## Supplementary material for "Atlas of tissue-specific and tissue-preferential gene expression in ecologically and economically significant conifer *Pinus sylvestris*": Tables supplementary files: Table S6. Filtered TMM_Tau_final_matrix.txt (part 13 of 54)

```
"49173" "TRINITY_DN187017_c4_g1" 0 0 0 0 0 0 0.0172092900322231 0 0 0 0 0 0 0 0 0 0 0 0.339137384919585 0 0 0 0 0 1.13881446890228 0 0 0 0 1.47144761637739 TRUE 0 0.00286821500537052 0 0.435043680879946 0.0565228974865976 0.965870603859916
"49174" "TRINITY_DN187017_c4_g2" 0 0 0 0 0 0 0 0 0 0.831066510605073 0 0 0 0 0 0 0 0 0 0 0 0 0 0 0 0 0 0.137503523749935 0 0 TRUE 0 0.138511085100845 0 0.0229172539583225 0 0.958636426207987
"49175" "TRINITY_DN187018_c0_g1" 0.790772037862 0.902266569083071 0 0 1.90226656908307 0 3.10852445677817 1.72421368675736 2.84378289759757 3.63563832103828 2.11136523092765 3.50118434207787 0 0 0 0 0 0 0.253384235800074 2.36373178254445 1.99638874644762 2.91628554634606 2.08508467862865 0.682573297347578 0 0 0 0.0840642647884745 0.305678743242287 0 TRUE 0.599217529338024 2.82078482252948 0 0.064957168005127 1.71624138118574 0.78902892029227
"49176" "TRINITY_DN187018_c0_g2" 0 0 0 0 0 0 1.47300756791617 0 0 1.78240856492737 0 1.56413424345824 0 0 0 0 0 0 0 0 0 0 0 0 0 0 0 0 0 0 TRUE 0 0.803258396050297 0 0 0 1
"49177" "TRINITY_DN187018_c0_g3" 0 0 0 0 0 0 0 0 0 0.0648828515848544 0 1.26723614181241 0 0 0 0 0 0 0 0 0 0 0 0 0 0 0 1.16349873228288 0 0 TRUE 0 0.222019832232877 0 0.19391645538048 0 0.781645119908612
"49178" "TRINITY_DN187019_c0_g1" 0 0 0 0 0 0 1.42115596066222 0 0 0.368489000645104 0.382943869568991 0 0 0 0 0.00719550140420377 0 0 2.95828590092326 2.21661006874244 1.69242719808971 1.19849415363908 3.1847563528434 0.167357927738514 0 0 0 0 0 0 TRUE 0 0.362098138479386 0.00119925023403396 0 1.9029886003294 0.952272784417818
"49179" "TRINITY_DN187019_c1_g1" 2.14925936549962 2.62410089462811 2.67919857056692 3.3704433048213 3.07946344991616 2.99566540973611 3.87852917654121 3.86155841957203 4.73709182445979 3.56973411310658 3.93649660685157 3.49531141610209 2.3164354110105 2.26273381305411 2.88381629017539 3.25701061820602 3.01185340574379 3.27142567609293 4.31004922535138 4.27179915069723 4.14036967065153 3.76202983527487 4.23457795978457 3.25111310917129 3.11069731654493 2.64362534009972 4.12755074332373 2.76000798683207 3.35670725293538 2.28658548326394 TRUE 2.81635516586137 3.91312025943888 2.83387920238046 3.04752902049996 3.99498982515514 0.210831303701072
"49180" "TRINITY_DN187019_c1_g3" 0 0 0 3.81598522720104 0 0 0 0 0 0 0 0 0 0 0 0 0 0 0 0.921436330806298 0 0 0 0 0 0 0 0 0 0 TRUE 0.635997537866841 0 0 0 0.15357272180105 0.939633130374947
"49181" "TRINITY_DN187020_c10_g1" 0 0 3.65294533090546 0 1.7706176466562 0 0 0 0 0 0 0 0 0 0 0 3.56754544764375 0 0 0 0.725086724630227 0 0 0 0 0 0 0 0 0 TRUE 0.903927162926944 0 0.594590907940625 0 0.120847787438371 0.802130435747062
"49182" "TRINITY_DN187020_c10_g2" 0 0 0 0 0 0 0 0 0 0 0 0 0 0 0 0 1.40381306161659 0 0 0.181420640280142 0 0 0 0 0 0 0 0 0 0 TRUE 0 0 0.233968843602765 0 0.0302367733800236 0.96769145314989
"49183" "TRINITY_DN187020_c10_g3" 0 0 0 0 1.22712493444993 0.952333566369686 0 0 0 0 0 0 0 1.20100646605609 0 0 3.61423868309179 0 0 0.911499848861108 1.61022758954469 0 0 0 0 0 0 0 0 0 TRUE 0.363243083469935 0 0.802540858191313 0 0.420287906400967 0.755921775859255
"49184" "TRINITY_DN187020_c11_g1" 0 0 0 0 0 0 0.670840335881562 0 0 0 0 0.5489297694764 1.02219023963407 0 0 0 0 0 0 0 0 0 0 0 0 0 0 0 0 0 TRUE 0 0.20329501755966 0.170365039939011 0 0 0.790495308266699
"49185" "TRINITY_DN187020_c12_g6" 0 0 0 0.329984649758421 0.352758525040637 0.181420640280142 0 0 0 0 0 0 0 0 0 0 0 0 0 0 0 0 0 0 0 0 0.0468402542029724 0.00575926928868495 0 0 TRUE 0.1440273025132 0 0 0.00876658724860955 0 0.984783115604408
"49186" "TRINITY_DN187020_c13_g1" 0 0 0.298658315564515 1.3956112485038 0 0 0 0 0.318461465167583 2.65695393320906 1.11769504266975 0 0 0 0 2.26363540356833 0.601221085584946 0 0 0.487486349348536 0 1.36793014143188 1.78450398292957 0.718964335759539 0.197865391353738 0 0 1.0799753767206 1.5528688710113 0 TRUE 0.282378260678053 0.682185073507732 0.477476081525546 0.471784939847606 0.726480801578254 0.341405735911664
"49187" "TRINITY_DN187020_c17_g1" 0 0 0 0 0.2904244038653 0 0 0 0 0 0 0 0 0 0 0 0 0.0813396274519388 0 0 0 0 0 0 0 0 0 0 0 0 TRUE 0.0484040673108833 0 0.0135566045753231 0 0 0.929982100015204
"49188" "TRINITY_DN187020_c7_g1" 0 0 0 0 0 0.312665173558394 0 0 0 0 0.248534836138679 0 0 0 0 1.08474462086847 0 0 0 0 0 0 0 0 0 0 0 0 0 0.0551956542421246 TRUE 0.0521108622597324 0.0414224726897798 0.180790770144745 0.00919927570702077 0 0.857939912288825
"49189" "TRINITY_DN187021_c0_g1" 0 0 0 0 0 0 0 0 0 0 0 0 0 0 0 0 0 0 3.81177926577102 3.54584484540635 4.53990323581025 4.23878685958712 6.38057361905111 5.58303762379666 1.98986562286629 2.06763871687536 0.841570637395517 0 0 0 TRUE 0 0 0 0.816512496189528 4.68332090823708 0.956413808054802
"49190" "TRINITY_DN187021_c1_g1" 0 0 0 0 0 0 0 0 0 0 0 0 0 0 0 0 0 0 3.59550366050274 3.01524777369894 4.28140152137691 3.35600291515793 6.09106507793054 5.07677284989781 1.06970216663007 1.47248777146274 0.837539634379403 0.840765337323874 0 0 TRUE 0 0 0 0.703415818299348 4.23599896642748 0.958485836288306
"49191" "TRINITY_DN187021_c2_g1" 0 0 0 0 0 0 0 0 0 0 0 0 0 0 0 0 0 0 2.3533232911629 0.903038270112912 2.80446664273278 1.95121476442072 3.34212801783086 4.43095427138573 0.510961919277379 0.650764559116902 0.404903122145131 0 0 0 TRUE 0 0 0 0.261104933423235 2.63085420960765 0.9751881981459
"49192" "TRINITY_DN187021_c2_g3" 0 0 0 0 0 0 0 0 1.4027221768456 0 0 1.02361021518265 0 0 0 0 0 0 2.74652775711819 1.40925514668484 3.55642941544957 3.06073915785768 4.50652577904312 5.01987979435658 1.39615948907315 1.22774107583913 0.656267534794289 0 0 0 TRUE 0 0.404388732004708 0 0.546694683284429 3.383226175085 0.929720674433978
"49193" "TRINITY_DN187022_c10_g1" 0 0.61541629726287 0 0 0 0 0 0 0 0 0 0 0 0 0 0 0 0.572404647390332 0 0 0 0 0 0 0 0 0 0 0 0 TRUE 0.102569382877145 0 0.0954007745650553 0 0 0.767472583218805
"49194" "TRINITY_DN187022_c13_g1" 0 0 0 0 0 0 0 0 0 0 0 0 1.11036324336042 0 0 0 0 0 0.10701824988212 0 0 0 0 0 0 0 0 0 0 0 TRUE 0 0 0.18506054056007 0 0.0178363749803534 0.975904675672116
"49195" "TRINITY_DN187022_c6_g1" 0 0 0 0 0 0 0 0 0 0.244887059123534 0 1.05032755355842 0 0 0 0 0 0 0 0 0 0 0 0 0 0 0 0 0 0 TRUE 0 0.21586910211366 0 0 0 1
"49196" "TRINITY_DN187022_c7_g1" 0 0 0 0 0 0.186500557644495 0 0 0 0 0 0 0 0 0 0 0 0.566571640626761 0 0 0 0 0 0 0 0 0 0 0 0 TRUE 0.0310834262740825 0 0.0944286067711268 0 0 0.917706542177887
"49197" "TRINITY_DN187022_c8_g1" 0 0 0 0 0 0 0 0 0.0799753767205959 0 0 0 0 0 0 0 0 1.0447438212244 0 0 0 0 0 0 0 0 0 0 0 0 TRUE 0 0.0133292294534326 0.174123970204066 0 0 0.98086244323827
"49198" "TRINITY_DN187022_c8_g3" 0.189033824390017 0 0 0.252173413202027 0 0 0 0 0 0 0 0 0 0 0 0 0.200378797984026 0 0 0 0 0 0 0 0 0 0 0 0 0 TRUE 0.073534539598674 0 0.033396466330671 0 0 0.886459932594474
"49199" "TRINITY_DN187023_c0_g1" 0 0 0 0 0 0.0717626693000913 0 0 0 0 0 1.63180275492413 0 0 0 0 0 5.07210580048042 0 0 0 0 0 0 0 0 0 0 0 1.27381424458704 TRUE 0.0119604448833485 0.271967125820688 0.845350966746737 0.212302374097839 0 0.853247359877171
"49200" "TRINITY_DN187023_c1_g1" 0.776525151421912 0 0 0 0.788268082866837 0 0 0 0 0 0 0 0.954568570752994 0 0 0 2.6399267127488 0 0 0.698662999885884 0 0 0 0 0 0 0 0 0 0 TRUE 0.260798872381458 0 0.599082547250299 0 0.116443833314314 0.842574822356593
"49201" "TRINITY_DN187023_c2_g1" 0 0 0 0 0 0 0 0 0 0 0 0 0 0 0 0 0 1.53505759489484 0 0 0 0 0 0 0 0 2.25580283660272 0 0 1.34084707705041 TRUE 0 0 0.255842932482474 0.599441652275522 0 0.89329948481588
"49202" "TRINITY_DN187023_c2_g3" 0 0 0 0 0 0 0 0 0 0 0 0 0 0 0 0 0 1.17312743348066 0 0 0 0 0 0 0 0 1.54695617814141 0 0 0.641546029087524 TRUE 0 0 0.195521238913443 0.364750367871489 0 0.865989690391258
"49203" "TRINITY_DN187023_c3_g1" 0.596458139558986 0 0 0 0 5.15210227531977 0 0 0 0 0 0 0 0 1.88283865576725 0 0 7.34394961954974 0 0 0 0 0 0 0 0 0 0 0 0 TRUE 0.958093402479793 0 1.53779804588616 0 0 0.844242648596993
"49204" "TRINITY_DN187024_c1_g1" 0 0 0 0 0 0 0 0 0.896853072896707 0 0 0 0 0 0.770617646656203 0 0 0 0 0 0 0 0 0 0 0 0 0 0 0 TRUE 0 0.149475512149451 0.128436274442701 0 0 0.785188435557449
"49205" "TRINITY_DN187024_c2_g1" 0.518031492602169 0 0 0.439357178474257 0 0 0 0 0 0 0.175045486110914 0 0 0 0 0 0 0 0 0 0 0 0 0 0 0 0 0 0 0 TRUE 0.159564778512738 0.0291742476851523 0 0 0 0.954290903109887
"49206" "TRINITY_DN187025_c1_g1" 0 0 0 0 0 0 0 0 0 0 0.102993993323326 0 0 0 0 0 0 0 0 0 0 0.556797246592743 0 0 0 0 0 0 0 0 TRUE 0 0.0171656655538876 0 0 0.0927995410987905 0.95375606023845
"49207" "TRINITY_DN187025_c1_g2" 0 0 0 0 0 0 0 0 0 0 0 0 0 0 0 0 0 0 0 0.0593552776164212 0 0.301002256032814 0 0 0 0 0 0 0 0 TRUE 0 0 0 0 0.0600595889415393 1
"49208" "TRINITY_DN187025_c4_g1" 0 0.205392512989685 0 0 0 0 0 0 0 0 0 0 4.13512439516859 1.60454581636871 2.01613970265525 3.01667459546527 2.51601514700366 3.48645695576873 0 0 0 0 0 0 0 0 0 0 0 0 TRUE 0.0342320854982808 0 2.7958261020717 0 0 0.996939000831193
"49209" "TRINITY_DN187025_c4_g2" 0 0 0 0 0 0 0 0 0 0 0 0 2.72922645499115 0 0 2.06246714350071 1.56510969653183 2.45916928659895 0 0 0 0 0 0 0 0 0 0 0 0 TRUE 0 0 1.46932876360377 0 0 1
"49210" "TRINITY_DN187026_c1_g1" 3.07878059815054 3.33184850448043 3.25323293853803 2.21132375704161 2.10835717809042 2.14110576043013 1.92637902519988 1.9656919492247 1.87931367631089 1.97636363573276 1.96421377794694 2.08474462086847 1.93922657772821 2.89801481906676 2.53480866123175 1.84277774529544 2.91130809036533 1.99675027884918 1.6378420603241 1.95009509417369 0.784085142734757 1.55188510347172 1.71457523885163 1.64015815496328 2.96735308359463 4.11844278983545 3.93376146033326 4.1402878597104 3.29469426014185 3.26498673377776 TRUE 2.68744145612186 1.96611778088061 2.35381436208944 3.61992103123222 1.54644013241986 0.409254120620965
"49211" "TRINITY_DN187026_c1_g3" 0 0 0 0 0 0 0 0 0 0 0 0 0 0 0 0 0 0.397255345594427 0 0 0 0 1.20539251298968 0 0 0 0 0 0 0 TRUE 0 0 0.0662092242657379 0 0.200898752164947 0.917608716390412
"49212" "TRINITY_DN187027_c1_g1" 0 0.55581615506164 0 1.54101915313356 2.01934608880481 1.99891757275836 4.37051305246041 3.41061246642075 2.83491342970104 2.80240004011484 3.73400503372005 2.1013139010863 0 0 0 0 0 0.797428082152313 1.21661006874244 0 0.282143228781498 1.55777767139493 0.902266569083071 0.711054321812066 1.51096191927738 0 0 1.2654368960491 0.545968369105293 0 TRUE 1.0191831616264 3.20895965391723 0.132904680358719 0.553727864071962 0.778308643302334 0.806469649257899
"49213" "TRINITY_DN187027_c2_g1" 0 0 0 0 0 0 0 0 1.92827556161193 3.06402056296861 1.09895848008817 0 0 0 0 0 0 0 0 0 0 0 0 0 0 0 0 0 0 0 TRUE 0 1.01520910077812 0 0 0 1
"49214" "TRINITY_DN187027_c2_g3" 0 0 0 2.48697174437041 0 1.21723071622067 0.474046599319306 0.774839759827326 0 0.773152397014052 1.48233202074738 0 0 0 0 0 0 0.142740172116082 0 0 0 0 0 0 1.58303762379666 1.26603689399532 2.3382817784652 1.89956236015469 2.11203283623382 0.18269229751619 TRUE 0.617367076765179 0.584061796151343 0.0237900286860137 1.56360729836031 0 0.80410380168867
"49215" "TRINITY_DN187027_c2_g4" 0 0 0 2.05311133645956 0 0 0 0 0 0 0 0 0 0 0 0 0 0 0 0 0 0 0 0 0 0 0 0.666302128173095 0.632268215499513 0 TRUE 0.34218522274326 0 0 0.216428390612101 0 0.841877749076203
"49216" "TRINITY_DN187028_c2_g1" 0.482332020747376 0 0 0 0 0 0 0 1.40217642497948 0 0 0 0 0.732052073300289 0 0 0 0.248534836138679 0.792438930064638 0 0 0.636914580355878 0 0 0 0 0 1.47196778766152 1.56169272139831 1.49569516262407 TRUE 0.0803886701245627 0.233696070829914 0.163431151573161 0.754892611947316 0.238225585070086 0.762965795972158
"49217" "TRINITY_DN187028_c2_g3" 0.482332020747376 1.4494293141032 0.329984649758421 0 0 1.13815914522947 1.57918014812715 1.92257845650856 0 0 1.60502015306241 3.90342396588874 0 0 0 0 0 0 0 0 0 0 0 2.60809954599438 3.87125225885525 4.74642026577657 3.33756838526424 5.05215501683373 4.9433118724514 5.80650451188804 TRUE 0.566650854973078 1.50170045393114 0 4.62620205184487 0.43468325766573 0.864735989775254
"49218" "TRINITY_DN187028_c3_g1" 2.25670876758438 1.25519856641969 0 1.93997876494071 3.20773670736488 0 1.58640447489506 1.35727047567956 1.42921422983958 1.37239496523802 1.30158764660319 0 0 0 0 0 0 0 0 0 0 0 0 0 0 0 0 0 0 0 TRUE 1.44327046771828 1.17447863204257 0 0 0 0.796559505250019
"49219" "TRINITY_DN187028_c3_g2" 0 0.526068811667588 1.26723614181241 0.560714954474479 1.90458043492132 1.7986726789578 1.75060650483559 2.18681745935711 0 0 0 0 0 0 0 0 0 0 0 0 0 0 0 0 0 0 0 0 0 0 TRUE 1.00954550363893 0.656237327365451 0 0 0 0.837491889914812
"49220" "TRINITY_DN187028_c4_g1" 0 0 0 0 0 0 0.260627908126699 0 0 0 0 0 0 0 0 0 0 0 0 0 0 0 0 0 0 0 0.519038609600059 0 0 0 TRUE 0 0.0434379846877831 0 0.0865064349333431 0 0.874466030413651
"49221" "TRINITY_DN187029_c1_g1" 0.545968369105293 1.67265162932838 0.521050736900963 1.6378420603241 1.29278174922785 1.90842865016879 0 0 0 0 0 0 0 0 0 0 0 0 0 0 0 0 0 0 0 0 0 0 0 0 TRUE 1.26312053250923 0 0 0 0 1
"49222" "TRINITY_DN187030_c1_g1" 0 0 0 0 0 0 0.592636428606577 0 0 0 0 0 0 0 0 0 0.763836458890951 0 0 0 0 0.932061171343424 0 0 0 0 0 0 0 0 TRUE 0 0.0987727381010962 0.127306076481825 0 0.155343528557237 0.636163127163001
"49223" "TRINITY_DN187030_c1_g2" 0 0 0 0 0 0 0 0 4.21529030565123 1.38017531174203 0 0 0 0 0 0 0 0 0 0 0 0 0 0 0 0 0 0 0 0 TRUE 0 0.932577602898876 0 0 0 1
"49224" "TRINITY_DN187030_c2_g1" 0 0 0 0 0 1.0621217119078 0 0 0 0 0 0.386259141133346 2.06039331222714 0 0 1.45575462218619 0 0.523060061795249 0.0786098346963665 0 0 0 0 0 0 0 0 0 0 0 TRUE 0.177020285317966 0.0643765235222244 0.67320133270143 0 0.0131016391160611 0.905489474101679
"49225" "TRINITY_DN187030_c3_g1" 0 0 0 0 0 0 0 0 3.74556004660171 0.196607044094818 0 1.39999135066418 0 0 0 0 0 0.451013242943973 0 0 0 0.828631581688019 0 0.757876659747896 0 0 0 0 0 0.214124805352847 TRUE 0 0.890359740226785 0.0751688738239955 0.0356874675588079 0.264418040239319 0.894628439307427
"49226" "TRINITY_DN187030_c3_g2" 0 0 0 0 0 0 0 1.11902410314227 2.03773362744651 0 0 0 0 0 0 0 0 0 0 0 0 0 0 0 0 0 0 0 0 0 TRUE 0 0.526126288431465 0 0 0 1
"49227" "TRINITY_DN187030_c4_g3" 0 0 0 0 0 0 0 0 0.560714954474479 0 0 0 0 0 0 0 0 0.309176187478515 0 0 0 0 0 0 0 0 0 0 0 0.530070742225084 TRUE 0 0.0934524924124132 0.0515293645797524 0.0883451237041806 0 0.625813917122039
"49228" "TRINITY_DN187030_c7_g1" 0 0 0 0 0 0 0 0 0 0 0.31150311546827 0 0 0 0 0 0.703986603863431 0 0 0 0 0 0 0 0 0 0 0 0 0 TRUE 0 0.0519171859113783 0.117331100643905 0 0 0.889378890962285
"49229" "TRINITY_DN187031_c0_g2" 0 0.50182126542091 0.233888060174277 1.27082791555366 1.47456583453847 0.805705184838511 0.748461233004035 1.17184731357334 0 0.944108799107955 0.343692069179019 0.0257375614136083 2.48645695576873 0.813114191346289 0.823749360308273 1.50589092972996 1.61729848284085 0 1.26663664251399 1.00575926928868 0 0.232660756790275 0 0 2.03245353722596 0.924479992359022 0 1.21661006874244 1.27798474729977 1.89878879711155 TRUE 0.714468043420973 0.538974496046326 1.20775165333235 1.22505285712312 0.417509444765492 0.412534810064155
"49230" "TRINITY_DN187032_c0_g1" 0 0 0 0 0 0 1.51702367206458 0 0 0 0 2.78659636189081 0 0 0 0 0 0 0 0 0 0 0 0 0 0 0 0 0 0 TRUE 0 0.717270005659231 0 0 0 1
"49231" "TRINITY_DN187032_c2_g1" 0 0 0 0 0 0 0.0881415968690176 0.606915941825205 0.941106310946431 0 0.999278472082541 0 0.751892138404309 1.6915341649192 0 0 0 0 2.40979822782842 3.52029651798988 2.17664191765689 0 1.92523990548741 0 2.25761413004954 3.58267642328381 2.17855530658575 0.640620928035698 3.41508258279445 0 TRUE 0 0.439240386953866 0.407237717220585 2.01242489512487 1.6719960948271 0.687134386343735
"49232" "TRINITY_DN187032_c2_g2" 0 0 0 0 0 0 2.7482465302667 2.81946382128337 2.98240040816852 1.64247053731582 2.32019582126613 2.24305970607253 0 0 0 0 0 0 0 0 0 0 0 0 0 0 0 0 0 0 TRUE 0 2.45930613739551 0 0 0 1
"49233" "TRINITY_DN187032_c2_g3" 0.43189034828618 0 0 0 0 0 3.74867590379394 4.06099848768388 4.40694476837608 3.82639594759272 3.76723103702388 3.89927232261827 0 0 0 0 0 0 0 0 0 0 0 0 0 0 0 0 0 0 TRUE 0.0719817247143634 3.95158641118146 0 0 0 0.995446023620369
"49234" "TRINITY_DN187032_c2_g4" 2.73357127092638 3.63447710474821 2.77146305836565 1.25701061820602 2.29307614674767 1.32883646422954 1.82944368136659 2.59788867516543 3.69888520936509 2.93677925730947 1.19597745864259 3.07364888166241 2.21132375704161 0 0.212880566344385 0 0 0 0 0 0 0 0 0 0 0 0 0 0 0 TRUE 2.33640577720391 2.55543719391859 0.404034053897665 0 0 0.731901077668505
"49235" "TRINITY_DN187032_c2_g5" 3.03703073094497 3.31527638701493 2.18301003676225 1.3928669162308 2.33514020631421 2.17632277264046 1.59263642860658 2.30363464507901 4.24458266097051 3.07399156457159 0.0621217119077975 3.01738747752592 1.65168318063211 0 0 0 0 0 0 0 0 0 0 0 0 0 0 0 0 0 TRUE 2.40660784165127 2.3823924147769 0.275280530105352 0 0 0.723919192515936
"49236" "TRINITY_DN187033_c0_g1" 0 0 0 1.05658352836637 1.16285452819051 0 0 0 0 0 0.386259141133346 0 0 0 0 0 0 0.917622701726283 0 0 0 0 0 0 0 0 0 0 0 1.06970216663007 TRUE 0.36990634275948 0.0643765235222244 0.15293711695438 0.178283694438345 0 0.732636826416779
"49237" "TRINITY_DN187033_c0_g3" 0 0 0 0 0 0 0 0 0 0 0.375178479589612 0 0 0 0 0.670840335881562 0 0 0 0 0 0 0 0 0 0 0 0 0 0 TRUE 0 0.0625297465982687 0.111806722646927 0 0 0.860183392559206
"49238" "TRINITY_DN187033_c0_g6" 0 0 0 0 0 0 0 0 0 0 0 0 0.984042426097024 0 0 0 0 0.681674141792833 0 0 0 0 0 0 0 0 0 0 0 0 TRUE 0 0 0.277619427981643 0 0 1
"49239" "TRINITY_DN187034_c0_g1" 0 0 0 0 0 0 0.0593552776164212 3.40217642497948 0 2.19629228571223 0 0 0 0 0 0 0 0 0 0 0.591679416935737 0 0 0 0 0 0 0 0 0 TRUE 0 0.942970664718022 0 0 0.0986132361559561 0.973855698844713
"49240" "TRINITY_DN187034_c0_g5" 0 0 0 0 0 0 0.82781902461732 3.82273014794452 0 1.00288250853312 1.22835695420105 0.413594082409175 0 0 0 0 0 0 0 0 0 0 0 0 0 0 0 0 0 0 TRUE 0 1.21589711961753 0 0 0 1
"49241" "TRINITY_DN187035_c3_g1" 0 0 0 0 0 0 0.159629185821228 0 0 0 1.34766565630097 0 0 0 0 0 0 0 0 0 0 0 0 0 0 0.415758666522498 0 0 0.252173413202027 0 TRUE 0 0.251215807020366 0 0.111322013287421 0 0.889216750920459
"49242" "TRINITY_DN187036_c0_g1" 3.19361406319095 2.53704751940466 3.0164963198962 2.63691458035588 1.82781902461732 3.10634831950515 3.52381283772722 4.09186905530185 4.02697706628104 4.47670570666818 4.08618931310448 2.70310069960416 2.07963411236871 3.40966247670709 2.03527198997269 0.113700499164728 0 0 4.12159567880332 4.07416287550701 2.06177619758669 2.7986726789578 2.70265754339091 2.04788732939655 4.6742346477937 4.09288396567848 3.80992886572143 4.32955418726354 2.85359650620251 1.0036022366802 TRUE 2.71970663782836 3.81810911311449 1.27304484636887 3.46063340155664 2.96779205060705 0.317648040716926
"49243" "TRINITY_DN187036_c1_g1" 0 0 0 0 0.0114956388378294 0 1 1.97563018628082 0.40381306161659 1.60454581636871 2.03245353722596 2.78408514273476 1.114367024952 0 0 0 0 0.591679416935737 0 0 0 0 0 0 2.5859239769586 2.45680614923047 2.46205231879643 1.84879818124419 0.460480470040011 2.37016428054021 TRUE 0.00191593980630491 1.63342129070447 0.284341073647956 2.03070422946832 0 0.763668401791167
"49244" "TRINITY_DN187036_c1_g2" 0 0 0 0 1.2190910582462 0.881273061429249 0 0 0 0 0.619178216059069 0.541019153133559 0 0 0 0 0 0 0 0 0 0 0 0 0.58207422139633 0 0 0 0 0 TRUE 0.350060686612574 0.193366228198771 0 0.0970123702327216 0 0.79262267262757
"49245" "TRINITY_DN187036_c2_g1" 0.665392771041891 0 0.340277404766254 0 0.504874589398464 0 6.91230256084428 5.71075134166739 2.60502015306241 4.16494714061113 5.66527906108787 5.49268641275173 0 0 0 0 0.705756782049797 0 6.91211090901986 6.56611494221707 8.15799360289911 7.58811494938808 8.05220937016517 7.54662441147894 5.18491500408245 6.00750948667714 5.08610437124329 6.19473715879237 5.05567288658141 3.89801481906676 TRUE 0.251757460867768 5.0918311116708 0.117626130341633 5.2378256210739 7.47052803086137 0.641958363593728
"49246" "TRINITY_DN187036_c2_g2" 0 0 0 0 0 0 4.22743303803698 3.45272720572556 2.36932688376277 3.09169983413681 2.94766615679601 3.30334239448733 0 0 0 0 0 0 4.41974112430727 4.02777332885717 5.52309143530243 4.97117564854802 5.6118510662482 5.42021289061078 2.28362550060704 3.25293029640542 2.44121786326211 2.6585542606509 2.51777960346301 2.18396283484259 TRUE 0 3.23203258549091 0 2.55634505987184 4.99564091564565 0.710328577298542
"49247" "TRINITY_DN187037_c0_g1" 0 0 0 0 0 0 0.253384235800074 0 0 0 0 0 0 0 0 1.12498976997866 0 0 1.67310409759017 1.99675027884918 0 0 0 0 2.6915341649192 0.124328135002202 1.95196072878113 3.0574502721839 1.32826202860941 0.232660756790275 TRUE 0 0.0422307059666791 0.187498294996444 1.56436601438102 0.611642396073226 0.865541153844157
"49248" "TRINITY_DN187037_c0_g2" 0 0.541019153133559 0 0 0 0 0.631337144127481 0 1.5489297694764 0 0 0.919149363287674 0 0 0 0 0 0 0 0 0 0 0 0 0 0.490570130446201 1.80982599609745 0.963474123974886 0 2.99801492926968 TRUE 0.0901698588555932 0.516569379481926 0 1.0436475299647 0 0.854658967487318
"49249" "TRINITY_DN187037_c0_g3" 0 0 0 0 0 0 0 0 0 0 0 0 0 0 0 0 0 0 1.19723635491871 0.499782120147312 1.98221784631558 0 0 0 4.242373851512 3.298071734934 2.03104224335857 1.09085343045111 3.46884394297464 0.984771612385425 TRUE 0 0 0 2.51932613593596 0.6132060535636 0.939149794381843
"49250" "TRINITY_DN187037_c1_g1" 0 0 0 0 0 0 0 3.27127625917593 0 0 0 1.59788867516543 0 0.602171790753379 0 0 0 0 2.65099426933805 6.76093945323898 1.59884157813329 1.4494293141032 1.98367769469807 2.66083736769628 1.86473092231475 3.1872926814446 1.46727948045998 1.23327453899093 0 0.27500704749987 TRUE 0 0.811527489056892 0.100361965125563 1.33793077845169 2.85078661286798 0.80270180320768
"49251" "TRINITY_DN187038_c4_g1" 0 1.57966289701601 0.944858445807539 0 0 1.04264433740849 0 0 0.189033824390017 1.15055967657538 0 0 0 0 0.31150311546827 1.38625914113335 0.094911647025467 1.61917821605907 0 0.713695814843359 0 0 0 0 0 0 0 0 0 0 TRUE 0.594527613372007 0.223265583494233 0.568642019947692 0 0.118949302473893 0.616982926684568
"49252" "TRINITY_DN187038_c4_g2" 0 0 0 0 0 0 0 0.607862902831235 0 0 0 0 0 0 0 0 0 1.42814239097833 0 0.772307974958403 0 0 0 0 0 0 0 0 0 0 TRUE 0 0.101310483805206 0.238023731829722 0 0.128717995826401 0.758397536809308
"49253" "TRINITY_DN187038_c4_g3" 0 0 0 0 0 0 0 0 0 0 0 0 0 0 0 0 0 0 0 0 0 0 0 0 0 0 0 0 1.12101540096137 0.102993993323326 TRUE 0 0 0 0.204001565714115 0 1
"49254" "TRINITY_DN187038_c4_g4" 0 0 0 0 0 0 0 0 0 0.0935601761623378 0 0 0 1.83066097439976 0 0 0 0 0 0 0 0 0.144046369616707 0 0 0 0 0 0 0 TRUE 0 0.015593362693723 0.305110162399961 0 0.0240077282694511 0.967551809277937
"49255" "TRINITY_DN187039_c1_g1" 0 0.00144197417390632 0 0 0 0 0 0 0 0 0 0 0 0 0 0 0 0 0 0 0 0 0 0 0 0 0 0 0 0.490570130446201 TRUE 0.000240329028984387 0 0 0.0817616884077002 0 0.999265153907457
"49256" "TRINITY_DN187039_c1_g2" 0.273814244587037 0 0 0 0 0 0 0 0 0.809825996097451 0 0 0 0 1.6585542606509 0.244887059123534 0.117695042669755 0.809002774939086 0 0 0 0 0 0.664482840364683 0 0 0 0 0 0 TRUE 0.0456357074311728 0.134970999349575 0.471689856230546 0 0.11074714006078 0.845579758079891
"49257" "TRINITY_DN187039_c1_g4" 0 0 0 0 0 0 0 0 0 0 0 0 0 0 1.12498976997866 0 0 0 0 0 0 0 0 0 0 0.308011314552178 0 0 0 0 TRUE 0 0 0.187498294996444 0.0513352190920296 0 0.931552418792657
"49258" "TRINITY_DN187039_c1_g5" 0 0 0 0 0.273814244587037 0 0 0 0 0 0 0 0 0 0 0 0 0.64984535230601 0 0 0 0 0 0 0 0 0 0 0 0 TRUE 0.0456357074311728 0 0.108307558717668 0 0 0.894661766982178
"49259" "TRINITY_DN187040_c2_g1" 0 0 0 0 0 0 0 0 0 0 0 0.784922701562861 0 0 0 0 1.74846123300404 0 0 0 0 0 0 0 0 0 0 0 0 0 TRUE 0 0.130820450260477 0.291410205500673 0 0 0.887769501727201
"49260" "TRINITY_DN187040_c3_g1" 0.24000896473507 0 0 0 0 0 0 0 0.0854246562526777 0 0 0 0 0 0 0 0 0 0 0 0 0 0 0 0 0 0 0 0 0 TRUE 0.0400014941225117 0.0142374427087796 0 0 0 0.911019306771549
"49261" "TRINITY_DN187040_c4_g1" 0 1.87341950343486 0 2.19597745864259 2.57942154276352 2.73725410432433 2.30859386858428 2.29953773957278 1.70929063572336 0.670840335881562 2.12366619645382 1.84237548820629 1.60833615034766 0 0 2.56900492681818 1.4541758931858 2.27857955045842 0.794935662803536 0.794103898559748 0 0.805705184838511 1.71017274827966 0.505890929729957 0.981852653289741 0 0.308011314552178 0 0 0.647084212628954 TRUE 1.56434543486088 1.82571737740368 1.31834942013501 0.322824696745145 0.768468070701902 0.455832037364091
"49262" "TRINITY_DN187040_c5_g1" 0 0 0 0 0 0 0 0 1.46100460993347 0 0 0 0 0 0.168642035558839 0 0 0.286881147788162 0 0 0 0 0 0.0143552929770701 0 0 0 0 0 0 TRUE 0 0.243500768322246 0.0759205305578335 0 0.00239254882951168 0.919596681432534
"49263" "TRINITY_DN187040_c5_g2" 0 0 0 0 0 1.29572302453997 0 0 0 0 0 0.6535186707536 0 1.46571331959596 0 0 0.61541629726287 0 0.133563525741106 0 0 0 0 0 0 0 0 0 0 0 TRUE 0.215953837423328 0.108919778458933 0.346854936143139 0 0.0222605876235176 0.749798714582424
"49264" "TRINITY_DN187040_c5_g8" 0 0 0 0 0 0 0 0 1.58207422139633 0 0 0 0 0 0 0 0 0.210388864445403 0 0 0 0 0 0 0 0 0 0 0 0 TRUE 0 0.263679036899388 0.0350648107409005 0 0 0.96675426765697
"49265" "TRINITY_DN187041_c1_g1" 0 0 0 0 0 0 0 0 0 0 0 0 0 0 0 0 0 0 0 0.219091058246197 0 0 0 0 0 0 0 0 0.496717987935177 0 TRUE 0 0 0 0.0827863313225295 0.0365151763743661 0.889730660270155
"49266" "TRINITY_DN187041_c3_g1" 0 0 0 0 0 0 0 0 1.57724753559315 0 0 0 0 0 0 0 0 0 2.16575118401426 0 0.546956178141411 0 0 0 0 0 3.4655827294134 0 0 0 TRUE 0 0.262874589265525 0 0.5775971215689 0.452117893692612 0.690531489744947
"49267" "TRINITY_DN187041_c3_g3" 0 0 0 0 0 0 0 0 0 0.248534836138679 0 0 0 0 0 0 0 0 0 0 0 0 0 0 0 0 0 0 0.681674141792833 0 TRUE 0 0.0414224726897798 0 0.113612356965472 0 0.908851304127137
"49268" "TRINITY_DN187041_c4_g1" 0 0 0 0 0 0 2.56486589508793 0 0 1.93130484365067 0 2.01899017538475 1.88009774972197 0 0 0 0 0 0 0 0 0 0 0 0 0 0 0 0 0 TRUE 0 1.08586015235389 0.313349624953662 0 0 0.927856818330981
"49269" "TRINITY_DN187042_c1_g1" 0 0 0 0 0.175045486110914 0 0 0 0 0 2.2147465226824 1.56413424345824 0 0 0 0 0 0 0.0621217119077975 1.1525079483649 0.718964335759539 0.568518597792544 3.63296612490967 2.72334012025117 0 0 0 0.0607391578576785 0 0 TRUE 0.0291742476851523 0.629813461023439 0 0.0101231929762798 1.47640313983094 0.886699153565623
"49270" "TRINITY_DN187042_c1_g2" 0 0 0 0 0 0 0 0 0 0 0 0 0 0 0 0 0 0 0.652601217596519 0 1.51752767033727 0 2.30421896871636 0 0 0 0 0 0.967906370290147 0 TRUE 0 0 0 0.161317728381691 0.745724642775024 0.945919137196074
"49271" "TRINITY_DN187042_c1_g3" 0 0 0 0 0 0 0 0 0 0 0 0 0 0 0 0 0 0 0 0 1.84599177066457 0 1.55483439589419 1.07244885006969 0 0 0 0 0 0 TRUE 0 0 0 0 0.745545836104743 1
"49272" "TRINITY_DN187043_c0_g1" 0 0 0 0 0 0 0 0 0 0 0 0 0.11503324294624 0 0 0 0 0 3.49863383307648 4.22427185265138 3.56985560833095 0 0 1.76383645889095 2.14404636961671 0.833497336859835 0 0 0 2.88009774972197 TRUE 0 0 0.0191722071577067 0.976273576033086 2.17609962549163 0.885638762636396
"49273" "TRINITY_DN187043_c0_g2" 0 0 0 0 0 0 0 0 0 0 0 0 0 0 0 0 0 0 0 4.16591193893569 0.771463058365651 0 0 0 0.267835392097615 0 0 0 0 0.112366523072563 TRUE 0 0 0 0.0633669858616964 0.822895832883557 0.980748782734855
"49274" "TRINITY_DN187044_c1_g1" 0 0 0 0 0 0 0 0 0 0 0.981852653289741 0 0.231432408447965 0 0 0 0 0 0 0 0 0 0 0 0 0 0 0 0 0 TRUE 0 0.163642108881623 0.0385720680746608 0 0 0.941072520486516
"49275" "TRINITY_DN187044_c3_g1" 0.0384361816561079 0 0 0 0 0 0 0 0.577247535593151 0 0 0 0.706641057309408 0.037030730944967 0 0 0 0 0 0 0 0 0 0 0 0 0 0 0 0 TRUE 0.00640603027601799 0.0962079225988585 0.123945298042396 0 0 0.793025724864978
"49276" "TRINITY_DN187044_c4_g1" 0 0 0 0 0 0 0 0 0 0 0 0 0 0 0 0.0813396274519388 0 0.599317793698226 0 0 0 0 0 0 0 0 0 0 0 0 TRUE 0 0 0.113442903525027 0 0 1
"49277" "TRINITY_DN187044_c5_g1" 0 0 0 0 0.265436896049098 0 0 0.358396261956654 0 0 0 0 0 0 0 1.50233060171601 1.99313087142926 0.12565110166152 0 0 0 0 0 0 0 0 0 0 0 0 TRUE 0.0442394826748497 0.059732710326109 0.603518762467799 0 0 0.956930836509616
"49278" "TRINITY_DN187044_c6_g1" 0 0 0 0 0 0 0 0 0.718087583960517 0 0 0 0 0 0 0.112366523072563 0.692427198089708 0 0 0 0 0 0 0 0 0 0 0 0 0 TRUE 0 0.119681263993419 0.134132286860378 0 0 0.776934273628693
"49279" "TRINITY_DN187044_c6_g2" 0 0 0 0 0 0.18269229751619 0 0 2.56803210477128 0 0 0 0 0 0 0 0 0 0 0 0 0 0 0.947105051567875 0 0 0 0 0 0 TRUE 0.0304487162526984 0.428005350795213 0 0 0.157850841927979 0.890013315352935
"49280" "TRINITY_DN187044_c7_g3" 0 0.242450073677701 0 0 0 0 0 0.0510240030244669 0 0 0.529071299829111 0 0 0 0 0 0 0 0 0 0 0 0 0 0 0 0 0 0 0 TRUE 0.0404083456129502 0.0966825504755963 0 0 0 0.895512826735085
"49281" "TRINITY_DN187044_c7_g5" 0 0 0 0 0 0 0 0 0.407080775450501 0 0 0 0 0 0 0 0 0 0 0 0 0 0 0 0 0 0 0 0.289244285156642 0.853596506202512 TRUE 0 0.0678467959084168 0 0.190473465226526 0 0.910949806279147
"49282" "TRINITY_DN187046_c1_g2" 0 1.5854433189362 0 0 0.839153387389821 0.126972856257766 0.783247097378116 1.43935717847426 0 0 1.13684760419288 1.13422093976063 0 0 0 0.683471892855227 0 0 0 0.142740172116082 0 0 0.622930350920177 0 0 0 0 0 0.641546029087524 0.175045486110914 TRUE 0.425261593763965 0.748945469967648 0.113911982142538 0.136098585866406 0.127611753839376 0.731995202652415
"49283" "TRINITY_DN187046_c2_g1" 0 0 0 0 0 1.38791392438595 0 0 1.48181557361786 0 0 0 0 0 0 1.32308178950373 0 0 0 0 0 0 0 0 0 0 0.00144197417390632 0 0 0 TRUE 0.231318987397658 0.246969262269644 0.220513631583955 0.000240329028984387 0 0.542379339177623
"49284" "TRINITY_DN187046_c2_g2" 0 0.441483479582645 0 0.0468402542029724 0 1.55188510347172 0.387362540835996 0 1.64431777833758 0 0 0 1.43135552157352 0.228972569760161 0 0 0 1.72290313856045 0 0 0 0 0 0 0 0 0 0 0 0 TRUE 0.340034806209557 0.338613386528929 0.563871871649021 0 0 0.699112410611206
"49285" "TRINITY_DN187046_c2_g3" 0 0 0 0 0.600269753509005 0 0 0 0 0.151858816727005 0.336854639125465 0 0 0 0 0 0 0.397255345594427 0 0 0 0 0 0 0 0 0 0 0 0 TRUE 0.100044958918167 0.0814522426420783 0.0662092242657379 0 0 0.631012225641981
"49286" "TRINITY_DN187046_c2_g6" 1.29454723389551 0 0.599317793698226 1.12961273813047 0.443606651475615 1.39780296186249 0 0 0.896853072896707 0 0 0 0 0 0 0 0 0 0.160920188181103 0 0 0.755314904045098 0 0 0 0 0 0 0 0 TRUE 0.810814563177053 0.149475512149451 0 0 0.152705848704367 0.906827844929867
"49287" "TRINITY_DN187047_c0_g1" 0 0 0 0 0 0 0 0 0 0 0 0 0 0 0 0 0 0 0 0 0 0 0 0 2.0775848292956 1.46727948045998 1.24731993497982 2.40163046658474 0 0 TRUE 0 0 0 1.19896911855336 0 1
"49288" "TRINITY_DN187047_c0_g2" 0 0 0 0 0 0 0 0 0.0676387168753633 0 0 0 0 0 0 0 0 0 0 0 0 0 0 0 0.318461465167583 3.24701604976735 5.30016034072975 2.45443913468656 0.839153387389821 0.878921479749851 TRUE 0 0.0112731194792272 0 2.17302530958182 0 0.998703061645265
"49289" "TRINITY_DN187047_c0_g3" 0 0 0 0 0 0 0 0 0 0 0 0 0 0 0 0 0 0 0 0 0 0 0 0 0.12565110166152 0 2.96587661419019 0 1.00791308164326 0.167357927738514 TRUE 0 0 0 0.711133120872248 0 1
"49290" "TRINITY_DN187047_c0_g4" 0 0 0 0 0 0 0 0 0.813114191346289 0 0 0 0 0 0 0 0 0 0 0 0 0 0 0 2.15088457130503 3.87332106291482 5.38245975531569 3.79410389855975 2.09491164702547 0.214124805352847 TRUE 0 0.135519031891048 0 2.9183009567456 0 0.988390588059655
"49291" "TRINITY_DN187049_c0_g1" 4.38024459047818 3.78513201531599 4.67406512173163 4.56742375770728 4.88611112666643 4.40973035386445 3.76595900604575 4.45831637788899 3.63888476306919 4.50379394271336 4.48793647817866 4.29197184614961 4.21661006874244 3.85049941375812 5.13754450882233 4.41663710197417 4.89025211515707 4.70746957340689 3.20194745644116 3.76776071909499 3.50931580196783 4.30524096595448 3.97553847887585 4.17088647767976 5.29417960271322 5.49162865964445 5.3648525400612 6.35927517163798 6.04222845214034 5.32596199617185 TRUE 4.45045116096066 4.19114373567426 4.53650213031017 5.64635440372817 3.82178165000235 0.247307312762605
"49292" "TRINITY_DN187050_c1_g1" 0 0 0 0 0 0 2.08915913191124 3.79066779312473 1.25701061820602 1.67852267688349 2.9789277763814 2.80095165486788 0 0 0 0 0 0 0 0 0 0 0 0 0 0 0 0 0 0 TRUE 0 2.43253994189579 0 0 0 1
"49293" "TRINITY_DN187050_c1_g2" 4.81588278852873 3.70321146739115 3.80817908377147 0.771463058365651 2.71786831273266 0.961993677420255 3.64593217628179 5.40026466600854 3.43055290956901 3.26273381305411 4.16317666619361 1.23572705983806 0 0 0 0 0 0 0 0 0 0 0 0 0 0 0 0 0 0 TRUE 2.79643306470165 3.52306454849085 0 0 0 0.801562458889695
"49294" "TRINITY_DN187050_c1_g3" 0 3.24184018356467 3.28421798317836 0.37851162325373 1.98550043030488 2.22989550083389 0 4.57857648476804 3.79014645642231 0.979659551715824 1.18776774704602 0 0 0 0 0 0 0 0 0 0.481298941547565 0 0 0 0 0 0 0 0 0 TRUE 1.85332762018926 1.75602503999203 0 0 0.0802164902579275 0.752304785423954
"49295" "TRINITY_DN187050_c2_g1" 0.530070742225084 0 0 0 0 0 3.81567788936053 5.37681129336746 3.37712374912949 2.93035887611242 4.66732447027863 2.93753272124663 0 0 0 0 0 0 0 0 0 0 0 0 0 0 0 0 0 0 TRUE 0.0883451237041806 3.85080483324919 0 0 0 0.994264502647513
"49296" "TRINITY_DN187050_c3_g1" 2.35727047567956 1.5626698261027 1.49005662446431 2.26243315763135 3.4231747515708 2.09693648250296 4.23212348307427 4.83025532416768 3.53356334821451 3.71688117958372 4.67508197942648 4.0401910718383 4.62585493136806 2.34794906560173 3.84939884534594 3.97260075967378 4.6356963573253 4.44559429134118 0.677169938818245 0 1.47923056120634 0.350497247084133 0 0.632268215499513 0 0 1.01221108395087 0.133563525741106 0 0 TRUE 2.19875688632528 4.17134939771749 3.97951570844267 0.190962434948663 0.523194327101371 0.586918482506559
"49297" "TRINITY_DN187051_c0_g1" 1.32365829102624 0.415758666522498 0 0.59741198755465 0.944108799107955 0.732920382108257 0 0 0 0 0.0690146779151805 0 0.913032999952141 0.608809242675524 0 0.456280481510725 0 0.659924558402378 0 0 0 0 0 0 0 1.13027195451886 0 0 0.818032474658094 0 TRUE 0.668976354386601 0.0115024463191967 0.439674547090128 0.324717404862826 0 0.710044161806143
"49298" "TRINITY_DN187051_c0_g2" 2.69866299988588 1.57288966842058 0 1.60928217991657 1.11503324294624 1.48181557361786 0 0 0 0 0 0 0.922197848396367 2.70154905694307 0 0 0 0.956056652412403 0 0 0 0 0 0 0.37851162325373 0 0.519038609600059 0 0.370722275148167 1.42384705459843 TRUE 1.41294727746452 0 0.76330059295864 0.448686593766732 0 0.785556898325988
"49299" "TRINITY_DN187052_c0_g1" 0 0 0 0 0 0 0 0.0313951962755343 0 0 0 0.367371065648529 0 0 0 0 0 0 0 0.158337027167101 0 0 0 0.497740088609093 0.711935356978922 0 0 1.24914190328035 0.714575238851626 0.728573602559365 TRUE 0 0.0664610436540106 0 0.567371016945043 0.109346185962699 0.922534274590141
"49300" "TRINITY_DN187052_c3_g1" 0 0 0.185232254230161 0 0 0 0 0 0 0 0 0 0 0 0 0 0 0 0 0 0 0 0 1.63087138301258 0.446785562143122 0 0 0 1.63366369686663 0 TRUE 0.0308720423716935 0 0 0.346741543168292 0.271811897168763 0.781765449292049
"49301" "TRINITY_DN187052_c4_g1" 0 0 0 0 0 0.200378797984026 0 0.246104009883917 0 0 0 0.267835392097615 0.134878054343112 0 0 0 0 0 0 0 0.10969486482593 0 0 0 0 1.46048047004001 0 0 0 0.946356571633634 TRUE 0.033396466330671 0.0856565669969219 0.022479675723852 0.401139506945608 0.0182824774709883 0.90039924779579
"49302" "TRINITY_DN187052_c4_g3" 0 0 0 0 0 0.867105729502655 1.83794324189103 0.177598929327733 0 0 0.583037623796664 1.02502879449152 0.411426245726465 0 0 0 0 0.308011314552178 0.624802765252947 0 0 0 0 0 0.037030730944967 1.13750352374994 0 0 0 0.889862881365179 TRUE 0.144517621583776 0.603934764917824 0.11990626004644 0.344066189343347 0.104133794208825 0.70500793025247
"49303" "TRINITY_DN187052_c4_g5" 0 0 0 0.0398402645317911 0 0 0 0 0 0 0 0 0 0 0 0 0 0 0.794935662803536 0 0 0 0 0 0 0 0 0 0 0 TRUE 0.00664004408863185 0 0 0 0.132489277133923 0.987470600956785
"49304" "TRINITY_DN187053_c0_g1" 0 1.28747229511907 0 0.413594082409175 0 0 0 0.506906554580693 0 0 0 0 0 2.18745105402733 0 0 0 0 0 1.03913839390696 0 0 0 0 0 2.16928366111573 0 0 0 0 TRUE 0.283511062921374 0.0844844257634489 0.364575175671221 0.361547276852622 0.173189732317826 0.380969579049612
"49305" "TRINITY_DN187053_c10_g1" 0 0 0 0 0 0 0 0 0.0114956388378294 0 0 0 0 0 0 0.449957483628003 0 0 0 0 0 0 0 0 0 0 0 0 0 0 TRUE 0 0.00191593980630491 0.0749929139380006 0 0 0.99361293052338
"49306" "TRINITY_DN187053_c1_g1" 0.910732661902913 0 0 1.71896433575954 0 1.72246602447109 1.18776774704602 0 0 0 0 0 2.37183761733042 0 0 0 0 2.36904764345591 0 0 0 0 0 0.263034405833794 0.607862902831235 0 0 0 0 0 TRUE 0.725360503688924 0.197961291174337 0.790147543464389 0.101310483805206 0.0438390676389656 0.661939293760651
"49307" "TRINITY_DN187053_c5_g1" 0 0 0 1.29454723389551 0 0 0 0.898401859992193 0 0.519038609600059 0 0 0 0 0 1.42492208821069 0 0 0 0 0 1.09963185001446 0.407080775450501 0 0 0.52707033551266 0 1.6794237981126 0 0 TRUE 0.215757872315919 0.236240078265375 0.237487014701781 0.367749022270876 0.251118770910827 0.360566800160604
"49308" "TRINITY_DN187053_c7_g1" 0 0 0 0 0 0 0 0 0 0 0 0 0 0 0.75702324650746 0 0 0.323081789503733 0 0 0 0 0 0 0 0 0 0 0 0 TRUE 0 0 0.180017506001865 0 0 1
"49309" "TRINITY_DN187053_c8_g1" 0 0 0 0 0 0 0 0 0 0 0 0 0.465713319595964 0.172487515510134 5.49920809085669 0 0.498761465671852 3.4009477279222 0 0 0 0 0 0 0 0 0 0 0 0 TRUE 0 0 1.67285301992614 0 0 1
"49310" "TRINITY_DN187053_c9_g1" 4.42102127410647 4.31614574229336 4.82705683650015 4.24054331037393 4.32048467801769 4.23595677005921 5.63775513440201 5.5195733546856 4.4974846313192 5.12192716138066 5.49710136055116 5.27392611176353 5.21893612133568 4.59311469648461 5.1265186396892 4.75290911975782 5.24317398347295 4.53636379239547 4.7267767335626 4.71342088486808 4.29108779666626 4.65185535706683 4.56419522860148 4.52519190760844 4.65746851779265 3.9923152518612 4.12184429787638 3.7338966052475 3.75328361646088 4.14844607552888 TRUE 4.39353476855847 5.25796129235036 4.91183605885596 4.06787572746125 4.57875465139562 0.146437173644228
"49311" "TRINITY_DN187054_c11_g1" 0 0 0 0 0 0 0 0 0 0.196607044094818 0 0 0 1.07382023329167 1.71457523885163 0 0 0 0 0 0 0 0 0 0 0 0 0 0 0 TRUE 0 0.0327678406824696 0.46473257869055 0 0 0.982372743925766
"49312" "TRINITY_DN187054_c13_g1" 0.845590408847855 0 1.29572302453997 0 0 0 0 0 0 0 0 0 0 0.334568275666133 1.78534129870518 0 0 0 0 0 0 0 0 0 0 0 0 0 0.770617646656203 0 TRUE 0.356885572231304 0 0.353318262395219 0.128436274442701 0 0.66252871065513
"49313" "TRINITY_DN187054_c5_g1" 0.67626740826589 1.19029879162659 0 0 0.735522177296537 0 1.35049724708413 1.08338358771008 0.128293401009818 1.16414264884831 1.81557542886257 1.7995018140616 0.356143810225275 0 0 1.5489297694764 0 0.739848102699327 2.56900492681818 1.96532254836725 1.52707033551266 2.84237548820629 2.03667915423045 2.151858816727 2.36401205355861 2.41142624572647 0.460480470040011 1.07587486697513 1.02502879449152 2.38100643708862 TRUE 0.43368139619817 1.22356568792942 0.440820280400167 1.61963814464673 2.18205187831031 0.574058533377616
"49314" "TRINITY_DN187054_c5_g2" 3.13126021466086 3.03685495329737 3.28288455506105 2.8873302987782 3.35501626421955 3.55471162900982 3.34709867062227 3.32639353165766 3.01810000750257 3.46597446450407 3.66562016406638 3.94476476126964 3.88459792099006 2.93395025769542 3.89685307289671 3.64385618977472 3.70542503904273 4.07971943602493 3.62351574149055 3.46806192378074 4.03948937190185 4.13175409098481 3.85159914323515 4.11528299539919 3.65202751295585 3.51323806233309 3.66072329811402 3.26273381305411 3.05380644369579 3.76000798683207 TRUE 3.20800965250447 3.46132526660376 3.69073365273743 3.48375618616416 3.87161721113205 0.106069634272939
"49315" "TRINITY_DN187054_c6_g1" 0 0 0 0 0 0 0 0 0.984042426097024 0 0 0.871055075086629 0 0 0 0 0 0 0 0 0 0 0 0 0 0 0 0 0 0 TRUE 0 0.309182916863942 0 0 0 1
"49316" "TRINITY_DN187054_c9_g1" 0 0.541019153133559 0 0 0 0 0 0 0 0 0 0 0 0 0 0.417920007811965 1.55777767139493 0 0 0 0 0 0 0 0 0 0 0 0 0 TRUE 0.0901698588555932 0 0.329282946534482 0 0 0.931540746488255
"49317" "TRINITY_DN187055_c0_g1" 2.28421798317836 2.16510798514454 0.871055075086629 2.82048534298638 1.9126498648972 2.50436615061227 2.40081114140935 2.58014548442338 0.932061171343424 2.90477308966433 2.69844075617584 2.55851255300054 4.5923374306488 3.88996019965864 4.17903325757269 3.86799527533757 4.57307150927634 3.63424474928936 2.27947129564447 2.80177948162471 2.76680715130292 3.12680770314203 4.36765063062196 4.44174904700924 2.76807843501646 2.80198636411462 1.69821847822441 2.87676249078156 2.46962553850123 2.08270258933025 TRUE 2.09298040031756 2.34579069933614 4.1227737369639 2.44956231599475 3.29737755155756 0.382350838472948
"49318" "TRINITY_DN187056_c2_g1" 0 0 0 0 0.183962834842595 0 1.16800012451782 2.41765001716069 0 0.508935661864395 1.449957483628 1.55679724659274 0 0 0 0 0 0 0 0 0 0 0 0 0 0 0 0 0 0 TRUE 0.0306604724737658 1.18355675562728 0 0 0 0.993523658175244
"49319" "TRINITY_DN187056_c3_g1" 0.267835392097615 0 1.23204671335011 0.859174455866435 1.30041662783687 0.823749360308273 0.432959407276106 0 0 0 0 0 0.611644543373662 0.261831658752137 0.0648828515848544 0 0.162210036314307 0 0 0 0 0 0.391767719955997 0 0 0 0 0 0 0 TRUE 0.747203758243218 0.0721599012126844 0.183428181670827 0 0.0652946199926661 0.892638821962493
"49320" "TRINITY_DN187056_c3_g2" 0 0 0 0 0 0 0 0 0 0 0 0 1.32019582126613 0 0 0.422233000683048 0 1.12961273813047 0 0 0 0 0.0299828662157143 0 0 0 0 0 0 0 TRUE 0 0 0.478673593346607 0 0.00499714436928572 0.997390108604932
"49321" "TRINITY_DN187057_c1_g1" 0 0 0 0 0 0 3.13241232986512 3.44506452174342 0 2.48902906385044 2.85778198898326 1.0962618530584 0 0 0 0 0 0 0 0 0 0 0 0 0 0 0 0 0 0 TRUE 0 2.17009162625011 0 0 0 1
"49322" "TRINITY_DN187057_c2_g1" 0 0 0 0 0 0 1.76807843501646 2.35106289894039 0 0 1.49108345371826 0 0 0 0 0 0 0 0 0 0 0 0 0 0 0 0 0 0 0 TRUE 0 0.935037464612516 0 0 0 1
"49323" "TRINITY_DN187057_c2_g2" 0 0 0 0 0 0 5.01118251999973 5.20182986620234 1.09017594979021 3.654550108647 4.83799368489171 3.04823618565285 0 0 0 0 0 0 0.610700062134764 0 0 0 0 0 0 0 0 0 0 0 TRUE 0 3.80732805253064 0 0 0.101783343689127 0.993316615859942
"49324" "TRINITY_DN187057_c2_g3" 0 0 0 0 0 0 3.17759892932773 4.48065289118484 0 2.91073266190291 2.30538690647769 0.619178216059069 0 0 0 0 0 0 0 0 0 0 0 0 0 0 0 0 0 0 TRUE 0 2.24892493415871 0 0 0 1
"49325" "TRINITY_DN187058_c2_g1" 0 0 0 0 0 0 0 0 0.407080775450501 0 0 0 0 0 0 0 1.84317989025717 0 0 0 0 0 0 0 0 0 0 0 0 0 TRUE 0 0.0678467959084168 0.307196648376196 0 0 0.944785533739506
"49326" "TRINITY_DN187058_c2_g3" 0 0 0.769771739249448 0 0 0 0 0 0 0 0.116364756691785 0 0 0 0 0 0 0 0 0 0 0 0 0 0 0 0 0 0 0 TRUE 0.128295289874908 0.0193941261152974 0 0 0 0.962208031693511
"49327" "TRINITY_DN187059_c0_g1" 3.53965513692041 4.16430358309365 3.82893617264046 3.38997973788515 3.72704913033868 3.35839626195665 3.63772615793072 3.44121786326211 2.85817997382465 3.05554274796229 3.44850455190074 3.35642555908681 2.08133962745194 2.15995204473292 1.44678556214312 2.45733162548501 2.03948937190185 2.41818994794577 2.61046384518116 2.57628025762136 2.06626144226872 2.30246528733241 2.50105692365951 1.82334176176314 3.28894910458459 2.13290581201151 2.461790462903 2.12697285625777 1.73682131744816 2.18966644665005 TRUE 3.66805333713917 3.29959947566122 2.1005146966101 2.32285099997585 2.31331158630438 0.315967092344739
"49328" "TRINITY_DN187060_c0_g1" 0 0 0 0 0 0 2.09828479572342 2.71852602646226 2.18966644665005 2.78659636189081 2.6674380191387 3.57543335707406 0 0 0 0 0 0 3.34198574722862 3.42034765265291 2.45048545986112 2.01720929003222 2.19597745864259 4.09879008848706 2.06557231159362 1.73941609340103 2.94916137137824 1.58207422139633 0.210388864445403 2.32192809488736 TRUE 0 2.67265750115655 0 1.81142349285033 2.92079928281742 0.616194014050709
"49329" "TRINITY_DN187061_c0_g1" 0 0 0 0 0 0 0 0 0 0 0 0 0 0 0 0.55581615506164 0 0 0 0 0 0.284514133244245 0 0 0 0 0 0 0 0 TRUE 0 0 0.0926360258436066 0 0.0474190222073742 0.872028668718394
"49330" "TRINITY_DN187061_c3_g1" 0 0 0 0 0.344828496997441 0 0 0 0 0 0 0 0 0 0 0 0.32077347694587 0 0 0 0 0 0 0 0 0 0 0 0 0 TRUE 0.0574714161662402 0 0.0534622461576451 0 0 0.76743984347366
"49331" "TRINITY_DN187061_c3_g3" 0 0 0 0 0 0 0 0 0.14535138557262 0 0 0 0 0 0 0 0.0989584800881688 0 0 0 0 0 0 0 0 0 0 0 0 0 TRUE 0 0.02422523092877 0.0164930800146948 0 0 0.829794398418845
"49332" "TRINITY_DN187061_c3_g6" 0 0 0 0 0 0 0 0 0 0 0 0 0 0 0 0 0 0 0 0.0454429707611671 0 0 0 0 0 0 0 0 0 0.151858816727005 TRUE 0 0 0 0.0253098027878342 0.00757382846019452 0.925188784325148
"49333" "TRINITY_DN187061_c3_g9" 0 0.42867840994823 0 0 0 0 0 0 0 0 0 0 0 0 0 0 0.894526770257394 0 0 0 0 0 0 0 0 0 0 0 0 0 TRUE 0.0714464016580384 0 0.149087795042899 0 0 0.880194080210456
"49334" "TRINITY_DN187062_c4_g1" 0 0 0 0 0 0.700439718141092 0 0 0 0.712815854437372 0 0 0 0 0 1.8261925362366 0 0.457331625485014 0 0 0 0.215367972203479 0 0 0 0 0 0 0 0.214124805352847 TRUE 0.116739953023515 0.118802642406229 0.380587360286936 0.0356874675588079 0.0358946620339132 0.798256092378557
"49335" "TRINITY_DN187062_c5_g2" 0 0 0 0.658097205351372 0 0.535057594894842 0 0 0 0 0 0 0 0.0772429989324604 1.59454854955035 0 0 0.698662999885884 0 0 0 0 0 0 0 0 0 0 0 0 TRUE 0.198859133374369 0 0.39507575806145 0 0 0.87416392342691
"49336" "TRINITY_DN187063_c0_g3" 0 0 0 0 0 0 1.0071955014042 0 0 0 0 0 0 0 0 0 0 0 0.331131922217202 0 0 0 0 0 0 0 0 0 0 0 TRUE 0 0.167865916900701 0 0 0.055188653702867 0.91780842901017
"49337" "TRINITY_DN187063_c1_g1" 0 0 0 0 0 0 0.206643223983395 0.668119124686432 0 0 0.7982579326445 0.323081789503733 0 0 0 0 0 0 0 0 0 0 0 0 0 0 0 0 0 0 TRUE 0 0.332683678469677 0 0 0 1
"49338" "TRINITY_DN187064_c0_g1" 0 0 0 0 0 0 0 0 0 0 0 0 0 0 0 0 0 0 0 0.197865391353738 0 0 0.205392512989685 0 0.978195629681652 0 0 0 0 0 TRUE 0 0 0 0.163032604946942 0.0672096507239038 0.896938329075683
"49339" "TRINITY_DN187064_c0_g3" 0 0 0 0 0 2.68392098080932 2.74049587418707 3.00593887651467 2.80446664273278 0.168642035558839 1.26423615104355 3.46793154602629 0 0 0 0 0 0 4.20273114652555 4.23633953916837 5.22404027421793 0 3.66209153819845 4.57603833676208 7.038128856286 2.16382072649042 4.08856565702342 3.90120480571599 3.27082791555366 3.85589006023251 TRUE 0.447320163468221 2.24195185434387 0 4.05307300355033 3.65020680581207 0.608970846437319
"49340" "TRINITY_DN187064_c0_g4" 0 0 0 0 0 0 0 0 0 1.54794331129035 0 0.867896463992655 0 0 0 0 0 0 0.0908534304511135 0.623866861852698 2.82089374922857 1.6955484681331 3.01095882207224 3.13848684427481 1.74459168654238 0 0 1.50182126542091 0 1.22156778853841 TRUE 0 0.402639962547167 0 0.744663456750284 1.89676802933542 0.848781795987536
"49341" "TRINITY_DN187065_c0_g1" 0 0 0.448900951145128 0 0.54794331129035 0 2.1036654827657 0 4.57428319627562 3.34553831007001 2.39506279951758 2.23327453899093 0 0 0 0 0 0 3.04649106019403 2.59120067293238 5.23484616500627 3.14110576043013 4.93361984609601 3.70719345423804 4.3305584000308 2.4756037446846 3.72683121703249 5.41727869749487 5.84779651832754 3.18459768415576 TRUE 0.166140710405913 2.44197072126997 0 4.16377771028768 3.77574282648281 0.6167029857054
"49342" "TRINITY_DN187065_c0_g2" 1.74027998267288 0 0.0758748669751276 0 0 0.790772037862 3.120020095616 0 1.5119739817818 1.67129337248158 0 2.57264717828792 0 0 0 0 0 0 1.89994898618967 1.49620666592348 0 0 1.114367024952 3.34539637539127 0.605968358841458 0 0 0 2.00180224263399 2.94373382963453 TRUE 0.434487814585002 1.47932243802788 0 0.925250738518329 1.30931984207607 0.548939040170042
"49343" "TRINITY_DN187065_c0_g3" 0.512985334813676 0 0 0 0 0 0 0 0 2.59931779369823 0 1.5786972376487 0 0 0 0 0 0 0 0.654435540845399 1.42061713897869 2.04893364519792 0.604071323668861 2.4727476930995 1.50842865253186 0.487486349348536 0 4.56407325573694 3.20210422851856 3.391767719956 TRUE 0.0854975558022794 0.696335838557822 0 2.19231003434865 1.20013422363173 0.773986390275693
"49344" "TRINITY_DN187065_c1_g1" 5.70318377624169 2.48336436071335 4.120020095616 1.03351110236132 2.47638168756724 2.62760683812965 4.55808391755729 2.202260983562 5.24084856190448 4.14404636961671 4.00135189299996 4.27209786078493 0 3.04281941113493 1.50944249308018 1.26843439357638 0.2904244038653 1.37740143078579 3.52519190760844 2.85379609049292 4.98763920612902 3.53530648561242 2.73833550385093 3.89830510949483 1.85199883711245 1.14600345113892 2.4861994925681 0 2.60098331137083 2.30363464507901 TRUE 3.07401131010487 4.06978159773756 1.24808702207376 1.73146995621155 3.58976238386476 0.407626033445149
"49345" "TRINITY_DN187065_c1_g2" 3.03790929807576 0 0 0 0 0 0 0 1.63226821549951 0.424384671538097 0.669933835668961 0.398350370345965 0 0 0 0 0 0 0 1.48594198341242 0 0 0 0.282143228781498 0 0 0 0 0 0 TRUE 0.50631821634596 0.520822848842089 0 0 0.294680868698986 0.615512699363251
"49346" "TRINITY_DN187066_c2_g1" 0 2.23848117147476 0 0 0.981852653289741 0.711054321812066 1.22094900446678 1.34936527759421 0.0299828662157143 0.0813396274519388 1.37517847958961 1.07450543636363 0.896078055397064 0 0 0 0 1.22897256976016 1.42330923724239 0.657182660128423 0.759581973233555 0 2.50258520244744 0.75702324650746 2.26783539209762 1.88947354253111 2.02502879449152 0 0 2.87223777364246 TRUE 0.655231357762761 0.855220115280315 0.354175104192871 1.50909591712712 1.01661371992654 0.522687679347854
"49347" "TRINITY_DN187067_c0_g1" 0 0 0 0 0 0 0 0 0 0 0 0 0 0 0.851998837112446 0 0 0 0 0 0 0 0.00863030514344006 0 0 0 0 0 0 0 TRUE 0 0 0.141999806185408 0 0.00143838419057334 0.99746763001089
"49348" "TRINITY_DN187067_c3_g1" 0 0 0 0 0 0 0.258217389536018 0 0.448900951145128 0 0 0 0 0 0 0 0.153156788061421 0 0 0 0 0 1.31672502157875 0 0 0 0 0 0 0 TRUE 0 0.117853056780191 0.0255261313435701 0 0.219454170263125 0.836663860212989
"49349" "TRINITY_DN187067_c3_g2" 0 0 0 1.05658352836637 0 0 1.2103888644454 2.33599767738902 0 0 1.22404027421793 0 0 0.853596506202512 0 0.963474123974886 0.6915341649192 1.77188557851537 0.863938450423972 0.635057829725214 0.292781749227846 0 0 0.12300395405482 0 0 0.901494455047575 0 0 2.02750795682646 TRUE 0.176097254727728 0.795071136008725 0.713415062268661 0.488167068645673 0.319130330571975 0.466459779708499
"49350" "TRINITY_DN187067_c3_g3" 0 0 0 0.282143228781498 0 0 0 0 0 0 0 0 0 0 0.178873958169795 0.68885174386588 0 1.39615948907315 0 0 0 0 0 0 0 0 0 0 0 0.231432408447965 TRUE 0.0470238714635831 0 0.377314198518138 0.0385720680746608 0 0.943286033314932
"49351" "TRINITY_DN187068_c3_g1" 0 0 0 0 0 0.476122419880152 0 0.159629185821228 0 0 0.484395962502666 0.451013242943973 0.476122419880152 0 0 0 2.0972736789614 2.23695175858808 0 0 0 0 0 0 0 0 0 0 0 0 TRUE 0.079353736646692 0.182506398544645 0.801724642904939 0 0 0.918344740457733
"49352" "TRINITY_DN187068_c5_g2" 0 0 0 0 0 0 1.30975827142464 1.49825086752783 0.714575238851626 0.762986564880576 2.74803179557241 0.519038609600059 0 0 0 0 0 0 0.677169938818245 0.508935661864395 0 1.57628025762136 0.921436330806298 0 0 0.659924558402378 0.250961573533219 0 0.537047519404657 0.205392512989685 TRUE 0 1.25877355797619 0 0.275554360721657 0.613970364851716 0.823335039106732
"49353" "TRINITY_DN187068_c5_g4" 0 0 0 0 0 0 0 0 0 0 0.63876894441695 0 0 0 0.660837367696284 0 0 0 0 0 0 0 0 0 0 0 0 0 0 0 TRUE 0 0.106461490736158 0.110139561282714 0 0 0.758348658973488
"49354" "TRINITY_DN187068_c6_g1" 0 0 0 0 0 0 0 0 0 0 0 0.0662614422687213 0 0 0 0 0 1.4350951516201 0 0 0 0 0 0 0 0 0 0 0 0 TRUE 0 0.0110435737114535 0.239182525270016 0 0 0.988456960119697
"49355" "TRINITY_DN187069_c4_g1" 0 0 0 0 0.519038609600059 0 0 0 0 0 0.529071299829111 0.918386234446348 0 0 0 0 0.822934048028371 0.037030730944967 0 0 0 0 0 0 1.96384399836247 0.655351828612554 0.430820496519772 0.777367109450413 0 1.21785109681113 TRUE 0.0865064349333431 0.241242922379243 0.143327463162223 0.840872421626057 0 0.859944027072545
"49356" "TRINITY_DN187069_c5_g1" 5.52378147990424 0 0 0 2.15412950079018 0 0 0 0 1.30567874324229 0 0 3.86274892579353 0 0 0 2.3790663992809 0 0.453122446595813 0 0 0 0.856786546288081 1.01077983875324 0.576280257621355 0 0 3.55839009872547 0.769771739249448 0 TRUE 1.27965183011574 0.217613123873715 1.04030255417907 0.817407015932712 0.386781471939523 0.518989441506457
"49357" "TRINITY_DN187069_c6_g1" 7.18839103334069 5.8804406478879 5.75846308864756 5.7440265095317 6.27506293594629 5.56812333470971 5.35251137032371 5.21233587416207 5.38794837886182 5.63929005514716 5.55655203625122 5.30458405084521 6.24652209973601 4.34106064617679 5.78761529739246 5.04710209425467 6.75443324888475 5.37201181168241 4.70210340662939 5.46783375497769 4.20945336562895 5.02094661351356 5.39893176436574 5.54139093384452 5.54778911625147 5.69055677651635 5.29667764934418 5.64696905038256 5.96822902289892 5.86317032794419 TRUE 6.06908459167731 5.4088702942652 5.59145753302118 5.66889865722294 5.05677663982664 0.105054362146748
"49358" "TRINITY_DN187069_c7_g1" 0 0.983312871067121 0 0 3.24229762531904 0 0.476122419880152 2.00898878322725 2.07107616201096 1.84277774529544 1.97673022067715 1.79618241072 0 3.51172103270762 0 0 0 0 0.506906554580693 0 0.921436330806298 1.34936527759421 1.24488705912353 1.65260121759652 0.696884090855455 1.34993137336011 0.917622701726283 2.55040819321728 3.23035674505615 1.62854031926276 TRUE 0.70426841606436 1.69531295696849 0.585286838784604 1.72895723724634 0.945866073283543 0.43163222889171
"49359" "TRINITY_DN187069_c7_g2" 0 0 0 0 0 0 0 0.291603558030565 0.301002256032814 0 1.27202318906105 0.117695042669755 0 0 0 0 0 0 0.187767747046025 0 0 0 0 0 2.4877435830197 3.97544676564096 1.58448152220665 2.24671210053186 0 1.12829340100982 TRUE 0 0.330387340965697 0 1.90377956206817 0.0312946245076708 0.952504747309025
"49360" "TRINITY_DN187070_c1_g3" 0 0 0 0 0 0 0 0 2.18269229751619 0 0 0 0 0 0 0 0.807354922057604 0 0 0 0 0 0 0 0 0 0 0 0.31150311546827 0 TRUE 0 0.363782049586032 0.134559153676267 0.0519171859113783 0 0.871848858540541
"49361" "TRINITY_DN187070_c3_g1" 0 0.67626740826589 0 0 0.5489297694764 0.0621217119077975 0 0 0 0.108357178090419 0 0 0 0 0 0 0 0 0 0 0 0 0.158337027167101 0 0 0 0 0 0 0 TRUE 0.214553148275015 0.0180595296817364 0 0 0.0263895045278501 0.948207431856684
"49362" "TRINITY_DN187070_c3_g2" 0 0 0 0.474046599319306 0 0 0 0 3.43549525193444 1.2904244038653 1.05519565424212 1.14012422390907 0 0 0 0 2.36176835941915 0.0690146779151805 0 0 0 0 0 0.0398402645317911 0 0 0 0 0 0.648925559453121 TRUE 0.0790077665532176 1.15353992232516 0.405130506222389 0.108154259908854 0.00664004408863185 0.87019682518533
"49363" "TRINITY_DN187071_c0_g1" 0 0 0 0 0 0 0 0 0 0 0 0.297484915710575 0 0 0 0 0 0 0 0 1.0036022366802 1.77610398807316 0 0.761285273361619 0 0 0 0 0 0 TRUE 0 0.0495808192850958 0 0 0.59016524968583 0.978997060860712
"49364" "TRINITY_DN187071_c0_g2" 0 0 0 0 0 0 0 0 0 0.776525151421912 0 0 0 0 0 0 0 0 0 0 0 2.04649106019403 0 0 0 0 0 0 0 0 TRUE 0 0.129420858570319 0 0 0.341081843365672 0.905139440073062
"49365" "TRINITY_DN187071_c1_g1" 0 0 0 0 0 0 0 0 0 0 0 0.54794331129035 0 0 0 0 0 0 2.87361636432633 2.17344728605727 2.71303589486194 3.70287913851321 3.08014597862949 2.64938552918152 0 0 0 0 0 0 TRUE 0 0.0913238852150584 0 0 2.86541836526162 0.99203223809111
"49366" "TRINITY_DN187071_c1_g2" 0 0 0 0 0 0 0 0 0 0 0 0.485426827170242 0 0 0 0 0 0 0.202887833470143 0 3.95642843312336 1.9664304673063 2.07244885006969 1.34653146202802 0 0 0 0 0 0 TRUE 0 0.0809044711950403 0 0 1.59078784099959 0.987285471212773
"49367" "TRINITY_DN187072_c2_g1" 0 0 0 0 0 0 0 0 0 0 0 0 0 0 0 0 0 0 0.871055075086629 0 0 1.03421571533791 0 0 0 0 0 0.792438930064638 0 0 TRUE 0 0 0 0.132073155010773 0.317545131737424 0.896020170197426
"49368" "TRINITY_DN187072_c3_g1" 0 0 0 0 0 0 0 0 2.12829340100982 2.31701457402145 0 0 0 0 0 0.427606172781899 2.31903981556254 0.20163386116965 0 0 0 0 0.799916202989014 0 0 0 1.09220743809709 0 0 0 TRUE 0 0.74088466250521 0.491379974919014 0.182034573016182 0.133319367164836 0.72778019443264
"49369" "TRINITY_DN187072_c4_g1" 0.418999465431266 0 0 0 0.425459304765355 0 0 0 1.43349363984688 0 0.0172092900322231 0 0 0 0.366252263699564 0.895302621333307 1.55090066464752 0.975263321678493 0 0 0 0 0 0 0 0 0 1.48336436071335 0.177598929327733 0 TRUE 0.140743128366104 0.241783821646517 0.631286478559815 0.276827215006847 0 0.738884726897808
"49370" "TRINITY_DN187072_c4_g2" 0 0 0 0 0 0 0 0 0.0854246562526777 0.0786098346963665 0 0 0 0 0 0 0 0 0 0 0 0 0 0 0 0 0 0 0 0 TRUE 0 0.0273390818248407 0 0 0 1
"49371" "TRINITY_DN187073_c0_g1" 3.49735688570962 3.31353610328052 3.45667475025585 2.38211385993393 2.82903768866914 2.82334176176314 3.605257262939 4.08082818459605 3.73259482754501 3.83804412612874 4.03104224335857 3.92076967302065 1.44095219802964 1.79991620298901 0.831066510605073 0 0.0243196791954129 0 3.08168048865633 1.79784306706554 2.01506932171765 2.62993940943954 3.26138036996032 1.85119933859329 1.97673022067715 2.74523733212975 3.0492822485682 2.62924003395155 2.78450398292957 2.14045147695366 TRUE 3.0503435082687 3.86808938626467 0.682709098469856 2.55424088253498 2.43951866590545 0.435973985879999
"49372" "TRINITY_DN187074_c5_g2" 0 0 0 0 0 0 0 0 0 0 0 1.12101540096137 0 0 0 0.569491091958716 0 0 0 0 0 0 0 0 0 0 0 0 0 0 TRUE 0 0.186835900160228 0.0949151819931194 0 0 0.87299659499095
"49373" "TRINITY_DN187075_c5_g1" 0 0.189033824390017 0 0.618238655595455 0.975263321678493 0 0 0 0 0 0 0 0 0 0 0.635986503745623 0 1.28688114778816 0 0 0 0 0 0 0 0 0 0 0 0 TRUE 0.297089300277327 0 0.320477941922297 0 0 0.76824512593962
"49374" "TRINITY_DN187075_c6_g1" 0 0 0 0 0 0 0 0 0 0 0 0.120351940365222 0 0 0 0 1.25821738953602 0 0 1.02856915219677 0 0 0.0482361856528476 0 0 0 0 0 0 0.273814244587037 TRUE 0 0.020058656727537 0.209702898256003 0.0456357074311728 0.17946755630827 0.707727071840838
"49375" "TRINITY_DN187075_c6_g2" 0 0.455228571117139 0 0 0 0 0 0 0 0 0 0 0 1.20914139783859 1.83592407425437 0 0 1.85598969730848 0.10701824988212 0 0 0 0 0 0 0 0 0 0 0 TRUE 0.0758714285195232 0 0.816842528233575 0 0.0178363749803534 0.971320113650755
"49376" "TRINITY_DN187075_c6_g3" 0 0 0 0 0 0 0 0 0 0 0 0 0 0 0 0.6535186707536 0.763836458890951 0.432959407276106 0 0 0 0 0 0 0 0 0 0 0 0 TRUE 0 0 0.308385756153443 0 0 1
"49377" "TRINITY_DN187076_c2_g1" 0 0 0 0 0 0 0 0 0 0 0 0 0 0 0 0 0 0 0 0 0 0 0 0 0 0 0.470927257475127 0.448900951145128 0.7982579326445 0 TRUE 0 0 0 0.286347690210792 0 1
"49378" "TRINITY_DN187076_c3_g1" 0 0 0 0 0.732052073300289 0 0 0.0962618530584035 0.487486349348536 0 1.16992500144231 0 0 0 0 0 0 0.337996463515016 0 0 0 0 0 0 0 0 0 0 0 0.0676387168753633 TRUE 0.122008678883382 0.292278867308209 0.0563327439191693 0.0112731194792272 0 0.837813674293266
"49379" "TRINITY_DN187076_c4_g1" 0 0 0 0 0 0 0 0 0 0 0 0 0 0 0 0 0.32077347694587 0 0.272620454662992 0 0.704871964456353 0 0 0 0 0 0 0 0 0 TRUE 0 0 0.0534622461576451 0 0.162915403186557 0.917960111333941
"49380" "TRINITY_DN187076_c4_g2" 1.07450543636363 0.674460651560259 0 0.390667685559667 0 0 0.42867840994823 0 0 0 0 0 0.235114320376357 0.966430467306298 1.67897330785417 0.200378797984026 1.0820212693455 0.680774425492461 0 1.34766565630097 0 0 0 0 0 0 0 0 0 0 TRUE 0.356605628913926 0.0714464016580384 0.807282098059802 0 0.224610942716828 0.79788261908155
"49381" "TRINITY_DN187076_c4_g3" 1.08406426478847 0 1.09017594979021 0 0 0 0 0 0 0 0 0 0.557777671394926 0 0 0.319617934200161 0 0.697773819555186 0 0 0 0 1.66811912468643 0 0 0 0 0 1.63273352595054 0.267835392097615 TRUE 0.362373369096447 0 0.262528237525046 0.316761486341358 0.278019854114405 0.40854540434466
"49382" "TRINITY_DN187077_c5_g1" 0 0 0 0 0 0 0 0 0.909197062991687 0 0 0 0.590721770009841 0 0 0 0 0 0 0 0 0 0 0.49467161164755 0 0 0 0 0 0 TRUE 0 0.151532843831948 0.0984536283349735 0 0.0824452686079249 0.70155166964411
"49383" "TRINITY_DN187077_c6_g1" 0 0.0621217119077975 0 0 0 0 0 0.0398402645317911 0.219091058246197 0 0 0 0 0 0 0 0 0 0 0.417920007811965 1.32883646422954 0.116364756691785 0 0 0 0 0 0 0.899175630480513 0.491596594410448 TRUE 0.0103536186512996 0.043155220462998 0 0.23179537081516 0.310520204788882 0.770301412332064
"49384" "TRINITY_DN187077_c6_g2" 0 0 0 0 0 0 0 0 0 0 0 0 0 0.00144197417390632 0 0 0.718087583960517 0 0 0 0 0 0 0 0 0 0 0 0 0 TRUE 0 0 0.119921593022404 0 0 1
"49385" "TRINITY_DN187078_c0_g1" 0 0 0 0 0 0 0 0 0 0 0 0 0 0 0 0 0 0 0 0 0 0 0.438292851579147 0 0 2.31961793420016 0 0 0 0 TRUE 0 0 0 0.38660298903336 0.0730488085965245 0.952762387598728
"49386" "TRINITY_DN187078_c1_g1" 0 0 0 0 0 0 0 0 0 0 0 0 0 0 0 0 0 0 0.835924074254375 1.24549566281992 2.64085225891744 0 1.76128527336162 0 0 2.13586316536868 0.337996463515016 0 0 0 TRUE 0 0 0 0.412309938147283 1.08059287822556 0.904610249971216
"49387" "TRINITY_DN187078_c1_g2" 0 0 0 0 0 0 0 0 0 0 0 0 0 0 0 0 0 0 0.296310560708092 1.32883646422954 0 0.280956313831056 0 0.571434115876509 0 0.705756782049797 0 0 0 0 TRUE 0 0 0 0.117626130341633 0.412922909107533 0.928784448775279
"49388" "TRINITY_DN187079_c0_g1" 0 0 0 0 0 0 0 0 0 0 0 0 0 0 0 0 0 0 0 0 0 0 0 0 0 3.08576455377831 0.828631581688019 0.58207422139633 1.0703893278914 0 TRUE 0 0 0 0.92780994745901 0 1
"49389" "TRINITY_DN187079_c0_g2" 0 0 0 0 0 0 0.467801156488407 2.23542072263744 0 0 0 0 0 0 0 0 0 0 0 0 0 0 0 0 0.401630466584741 3.47974793436622 2.19597745864259 3.38156025476946 1.75232042845967 2.81905500999106 TRUE 0 0.450536979854308 0 2.33838192546896 0 0.951832400115311
"49390" "TRINITY_DN187080_c2_g1" 0.769771739249448 0 0 0 0 0 0 0 0 0 0 0 0 0 0 0 0 0 0 0 0 0 0 0 0 0 0 0.6535186707536 0 1.19723635491871 TRUE 0.128295289874908 0 0 0.308459170945384 0 0.896019228832052
"49391" "TRINITY_DN187080_c4_g1" 0 0 0 0 0 0 0 0 0 0 0 0 0.685267406516842 0 0 0 0 0 0 0 1.12035194036522 0 0.918386234446348 0 0.202887833470143 0 0 0 0 0.0200576523412535 TRUE 0 0 0.114211234419474 0.0371575809685662 0.339789695801928 0.888630513772057
"49392" "TRINITY_DN187080_c5_g3" 0 0.211635253327149 0 0 0 0 0 0 0 0 0 0.473007567916174 3.02998286621571 0.336854639125465 1.34596403034287 0.412510571249805 0 1.55679724659274 0 0 0 0 0.158337027167101 0 0 0.195347598322219 0.0717626693000913 0.7982579326445 0 0.316145742293356 TRUE 0.0352725422211916 0.0788345946526956 1.11368489225443 0.230252323760028 0.0263895045278501 0.916774267178201
"49393" "TRINITY_DN187080_c7_g1" 0 0 0 0 0 0 0.508935661864395 0 0 0 0 0 0 0 0 0 0 0 0 0 0 0 0 0 0.607862902831235 0 0 0 0 0 TRUE 0 0.0848226103107326 0 0.101310483805206 0 0.790686493823717
"49394" "TRINITY_DN187082_c0_g2" 0 0 0 0 0 0 0 0 0 0 0 0 0 0 0 0 0 0 0 0 0 0 0 0 0 0.350497247084133 0 0.411426245726465 0 1.46780115648841 TRUE 0 0 0 0.371620774883168 0 1
"49395" "TRINITY_DN187082_c1_g1" 0 0 0 0 0 0 0 0 0 0 0 0 0 0 0 0 0 0 0 0 0 0 0 0 3.58002485270452 2.88908409859815 0 0 4.98818476881445 2.35867757131523 TRUE 0 0 0 2.30266188190539 0 1
"49396" "TRINITY_DN187082_c2_g1" 0 0 0 0 0 0 0 0 0 0 0 0 0 0 0 0 0 0 1.60880924267552 1.8742067858778 0 1.47092725747513 0.269033146455237 0 3.60975496217244 3.29660423908893 2.27560307933685 3.06953032516231 3.97085365434048 2.93413903035397 TRUE 0 0 0 3.19274754840916 0.870496072080614 0.931838012645695
"49397" "TRINITY_DN187082_c2_g2" 0 0 0 0 0 0 2.70021774798281 1.85399564717639 0 1.3397075074486 0 1.31556623031895 0 2.25368678273227 1.34993137336011 1.05519565424212 0 1.90188056371866 0 0 0 1.54300087740243 0 0 3.18173865968866 3.41006969175638 0.854394677753101 0.757876659747896 4.8250223640447 5.79709081899373 TRUE 0 1.20158118882113 1.09344906234219 3.13769881199741 0.257166812900404 0.796650569654339
"49398" "TRINITY_DN187082_c2_g3" 0 0 0 0 0 0 0 0 0 0 0 0 0 0 0 0 0 0 0 0 0 0 0 0 0 0 1.07587486697513 0.470927257475127 0 2.04858495757305 TRUE 0 0 0 0.599231180337217 0 1
"49399" "TRINITY_DN187082_c3_g1" 0 0 0 0 0 0 0 0 3.52844629655248 0.191562650700756 0 0 0 0 0 0 0 0 0 0 0 1.03843618165611 0 0 1.31498648546852 2.63226821549951 0.757876659747896 1.19660704409482 0 0 TRUE 0 0.620001491208872 0 0.983623067468457 0.173072696942685 0.798430360576871
"49400" "TRINITY_DN187082_c3_g2" 0 2.62993940943954 0 0 0 0 0 0.5489297694764 0 0 0 0 0 0.070389327891398 0 0 0 0 0 0.0510240030244669 0 0 0 0 0 0 0 0 0.967906370290147 0 TRUE 0.43832323490659 0.0914882949127333 0.0117315546485663 0.161317728381691 0.00850400050407781 0.84426927624242
"49401" "TRINITY_DN187083_c4_g1" 0 0 0 0 0 0 0 0 0 0 0.126972856257766 0 0 0 0 0 0 0.725086724630227 0 0 0 0 0 0 0 0 0 0 0 0 TRUE 0 0.0211621427096276 0.120847787438371 0 0 0.95622149325568
"49402" "TRINITY_DN187083_c5_g1" 0 1.16478627814334 0 0 0.564622052436981 0 0 0.484395962502666 2.38487870371017 0 1.50994914630431 0 0 0 0 0.0157829972409275 0.911499848861108 0 0 1.09017594979021 0 0 1.01077983875324 0 0.484395962502666 0 0 0.0922074380970889 0 0 TRUE 0.288234721763387 0.729870635419525 0.154547141017006 0.0961005667666259 0.350159298090575 0.695479690340406
"49403" "TRINITY_DN187083_c6_g1" 0 0 0 0 0 0.600269753509005 0 0 0 0 0 0 0 0 0 0 0 0.985500430304885 0.997834332781886 0 0 0 0 0 0 0 0 0 0 0 TRUE 0.100044958918167 0 0.164250071717481 0 0.166305722130314 0.602697028024461
"49404" "TRINITY_DN187083_c6_g3" 0 0 0 0.49364733397521 0 0 0 0 0 0 0 0 0 0 0 0 0.40381306161659 0 0 0 0 0 0 0 0 0 0 0 0 0 TRUE 0.082274555662535 0 0.0673021769360983 0 0 0.795495167387621
"49405" "TRINITY_DN187083_c6_g6" 0 0 0 0.986228880227399 0.0257375614136083 0 0 0 0.5489297694764 0 0 0 0 0 0 0 0.601221085584946 1.39999135066418 0 0 0 0 0.932061171343424 0 0 0 0 0 0 0 TRUE 0.168661073606835 0.0914882949127333 0.333535406041521 0 0.155343528557237 0.688569122235046
"49406" "TRINITY_DN187083_c7_g1" 0 0.094911647025467 0 0 0 0 0 0 0 0 0 0 0 0 0 0 0 0 0 0 1.0264459803038 0 0 0 0 0 0 0 0 0 TRUE 0.0158186078375778 0 0 0 0.171074330050633 0.976883428634653
"49407" "TRINITY_DN187084_c0_g1" 2.75595576955096 0 0 2.03456789281821 0 0 2.69265037003553 0 0 0 0 0 5.35790383855249 0 0 0 0 0 2.68436992901301 0 0 0 0 0 2.04299446361841 0 0 0 0 0 TRUE 0.798420610394862 0.448775061672588 0.892983973092082 0.340499077269735 0.447394988168834 0.430255805583151
"49408" "TRINITY_DN187084_c0_g2" 0 0 0 0 0 0 0 2.97819562968165 0 0 0 0 0 0 0 0 0 0 0 2.08644410868531 0 0 0 0 0 1.86789646399265 0 0 0 0 TRUE 0 0.496365938280275 0 0.311316077332109 0.347740684780886 0.668059031006246
"49409" "TRINITY_DN187084_c0_g3" 1.39231742277876 0 0 0.990591872587583 0 0 1.48748634934854 0 0 0 0 0 3.06177619758669 0 0 0 0 0 0 0 0 0 0 0 0 0 0 0 0 0 TRUE 0.397151549227724 0.247914391558089 0.510296032931115 0 0 0.683974644540843
"49410" "TRINITY_DN187085_c3_g1" 4.50086577492907 3.34269695998193 0 4.9000456265113 4.99109095728317 4.89059260860211 6.74161529322149 5.34539637539127 4.66789212523023 6.20096724480088 5.94904461352664 6.01124962261484 4.71127463104986 4.80668494381735 0 5.52258937729762 5.23243052112616 5.6724819171383 7.00869752656944 6.29737486052832 6.38448158336466 6.87201609150364 7.82960858327016 8.22616650426685 6.81414021730582 5.73711887237154 6.04065137701261 6.11094782067652 6.75930233342837 7.04831248671543 TRUE 3.7708819878846 5.81936087913089 4.32424356507155 6.41841218458505 7.10305752491718 0.284361046445658
"49411" "TRINITY_DN187085_c6_g1" 0 0 0 0 0 0 0.451013242943973 0.01292617444427 0 1.07792657868507 1.2654368960491 0 0.0813396274519388 1.14535138557262 2.86809407991528 0.435095151620097 0 0.323081789503733 1.18776774704602 1.71677145641822 0 1.790772037862 0 0 1.31034012061215 0 0.648005179810493 2.33742566428269 2.44652092029318 0 TRUE 0 0.467883815353735 0.808827005677279 1.12371531416642 0.782551873554375 0.541862901434033
"49412" "TRINITY_DN187085_c9_g1" 0 0 0 0 0 0 0 0 0 0 0 0 0.292781749227846 0 0 0 0 0 1.92447999235902 0 0 1.41845983758099 0.13224779829844 1.28095631383106 0.435095151620097 0 0 0 0 0.0356239097307212 TRUE 0 0 0.048796958204641 0.0784531768918031 0.792690657011585 0.959867656452464
"49413" "TRINITY_DN187086_c4_g1" 0 0.520045024039818 0 0 0 0 0 0 1.87735162644926 0 0 0 0.0935601761623378 2.68302266506368 0 1.39780296186249 0 0 0 0 0.0214797274104514 0.018634174139051 0 0 0 0 0 0 0 0 TRUE 0.0866741706733029 0.312891937741544 0.695730967181418 0 0.0066856502582504 0.854019808720415
"49414" "TRINITY_DN187087_c0_g1" 0 0 0 0 0 0 0 0 0 0 0 0 0 0 0 0 0 0 0 0 0 0 0 0 2.1243281350022 1.1833277060448 1.14274017211608 0 0 0 TRUE 0 0 0 0.741732668860514 0 1
"49415" "TRINITY_DN187087_c1_g1" 0 0 0 0 0 0 0 0 0 0 0 0 0 0 0 0 0 0 0 0 0 0 0 0 0 1.0703893278914 4.10609701538939 0 1.70619898742978 3.31208426151475 TRUE 0 0 0 1.69912826537089 0 1
"49416" "TRINITY_DN187087_c1_g2" 0 0 0 0 0.333423733725192 0.24000896473507 3.38929146200697 0 0 1.17759892932773 3.30917618747851 0 2.35360559133812 0 0 0.0579700686373299 0 0 3.85369630179906 5.38252892444148 1.49825086752783 3.06246714350071 3.14730669878029 0 5.76633013095037 6.50400059952446 2.12267271882414 3.534684178291 1.8375396343794 3.28318097894557 TRUE 0.0955721164100437 1.31267776313554 0.401929276662575 3.84140137348582 2.82404165600823 0.698402980992642
"49417" "TRINITY_DN187088_c5_g3" 4.75371149369124 5.71685374957467 5.10877533844838 6.23593762893769 5.73820037323059 5.6541490815309 4.72301239639237 5.12701414158281 5.1003469613581 4.8651269950807 6.33415706042103 5.4737544473643 6.18437948621294 5.13241232986512 4.89554498925339 6.81088006217976 7.33703310876718 5.75055291189958 3.39011735366633 2.11669744320102 3.63040547148232 4.20461026765203 5.11290859962941 4.1390601385565 0 0 0 0 0 0 TRUE 5.53460461090224 5.27056866703322 6.01846714802966 0 3.7656332123646 0.394745948930273
"49418" "TRINITY_DN187089_c0_g1" 5.26329737314964 6.25279787050612 3.84036251865844 5.83748917550033 6.10504944346395 6.23118277234526 5.23162440683008 5.30308662664646 3.77989003934005 4.7002732437242 4.89049533296045 5.17240750580261 5.73747044908606 3.9881393131363 3.74211403157908 4.65546632367558 5.4966540825935 5.54766574835342 4.99918825571501 4.25919714851485 4.38245975531569 5.16932375323987 5.6253873967157 4.99031957178318 6.66240491054154 6.06166820738934 6.00112666545428 4.79264715623818 4.79368783654075 5.89367770512614 TRUE 5.58836319227062 4.84629619255064 4.86125165807066 5.7008687468817 4.90431264688072 0.114160289130412
"49419" "TRINITY_DN187089_c0_g2" 0 2.32481060342048 3.18459768415576 4.09288396567848 3.89122474044901 1.3138262963904 0 2.50080205305716 2.86750115092239 3.05276365720956 1.58062791045727 2.44784364436209 0.697773819555186 1.8651269950807 2.94560770318137 2.76171078436334 3.73454705387929 0.733788168625182 0 2.35783347862949 2.10601323762212 2.44969342303591 1.02361021518265 2.1417597473139 1.08474462086847 2.44546186717836 2.62175885670973 2.40626454061069 1.91226662806645 2.60193417318867 TRUE 2.46789054834902 2.07492306933474 2.12309242078085 2.17873844777039 1.67981835029734 0.18386045386281
"49420" "TRINITY_DN187090_c0_g1" 0 0 0 0 0 0 0 0.192825403552391 0 0 0.316145742293356 0.237563718317676 0.0356239097307212 0 0 1.27381424458704 0 0.760433874670112 1.01863417413905 0.235114320376357 0 0.871055075086629 0 0 0.573374526445944 1.35219353774503 2.0496307677246 1.52105073690096 0 0 TRUE 0 0.124422477360571 0.344978671497978 0.916041594802757 0.354133928267006 0.775246265617753
"49421" "TRINITY_DN187091_c4_g1" 0 0 0 0 0 0 0 0 2.6165929509786 0 0 0 0 0 0 0 0.809825996097451 0 0 0 0 0 0 0 0 0 0 0 0 0 TRUE 0 0.436098825163101 0.134970999349575 0 0 0.922625909792869
"49422" "TRINITY_DN187091_c6_g1" 0 0 0 0 0 0 0 0 2.51500591643373 0 0 0 0 0 0 0 1.63133714412748 0 0 0 0 0 0 0 0 0 0 0 0 0 TRUE 0 0.419167652738955 0.271889524021247 0 0 0.837839631562307
"49423" "TRINITY_DN187091_c8_g1" 0 0 0 0 0 0 0.0772429989324604 0 2.53431066500972 0 0 0 0 0 0 0 0 0 0 0 0 0 0 0 0 0 0 0 0 0 TRUE 0 0.435258943990363 0 0 0 1
"49424" "TRINITY_DN187091_c8_g2" 0 0 0 0 0 0 0 0.0894981508391026 0 0 0 0 0 0 0 0 0 0 0 0 0 0 0 0 0 0 0.316145742293356 0 0 0 TRUE 0 0.0149163584731838 0 0.0526909570488927 0 0.929227142053319
"49425" "TRINITY_DN187092_c2_g1" 0 0 0 0 0 0 0 0 0 0 0 0 0 0.0922074380970889 0 0 0.794103898559748 0.623866861852698 0 0.393965275660243 0 0 0 0 0.0285691521967709 0 0 0 0 0 TRUE 0 0 0.251696366418256 0.00476152536612849 0.0656608792767071 0.930052223592879
"49426" "TRINITY_DN187092_c3_g1" 0 0 0 0 0 0 0 0 0.63876894441695 0 0 0 0 0 0 0 0 0 0 0 0 0 0 0 0 0 0 0 0 0.711054321812066 TRUE 0 0.106461490736158 0 0.118509053635344 0 0.775414857619775
"49427" "TRINITY_DN187092_c4_g1" 1.26363540356833 0.00144197417390632 0 1.36064520246022 1.82293404802837 2.22156778853841 0.272620454662992 0 2.87715527462305 1.41683974191283 0 2.0972736789614 0.578214165472454 0 0 2.5245652210772 2.99494171017697 0.956800118051577 0 0.787432464516868 0.931304843650669 1.2904244038653 0 0 0 0 0 0 0 0 TRUE 1.11170406946154 1.11064819169338 1.17575353579637 0 0.501526952005473 0.420822661758904
"49428" "TRINITY_DN187092_c6_g2" 0 0 0 0 0 0 0 0.947853143387017 1.72900887033786 0.456280481510725 0 0 0 0.897627674279551 0 0 1.63412855752504 0 0 0 0 1.0703893278914 0 0 0 0 0 0 0 0 TRUE 0 0.522190415872601 0.421959371967432 0 0.178398221315233 0.712577263468421
"49429" "TRINITY_DN187092_c7_g1" 0 0 0 0.220329954879556 0 0 0 0 0 0 0 0 0 0 0 2.50258520244744 0 0 0 0 0 0 0 0 0 0 0 0 0 0 TRUE 0.0367216591465926 0 0.41709753374124 0 0 0.977989764877527
"49430" "TRINITY_DN187093_c3_g2" 0 0 0 0 0 0 0 0 1.1414327909293 0 0 1.70221425101044 0 0 0 0 0 0 0 0 0 0 0 0 0 0 0 0 0 0 TRUE 0 0.473941173656623 0 0 0 1
"49431" "TRINITY_DN187093_c4_g1" 0 0 0 0 0.0299828662157143 0 0 0 0 0 0 0 0 0 0 0 0 0 0 0 0 0 0 0 0 0.612588406698718 0.0565835283663675 0 1.07244885006969 1.09153059312062 TRUE 0.00499714436928572 0 0 0.472191896375899 0 0.997354283074509
"49432" "TRINITY_DN187093_c4_g2" 4.66732447027863 4.92917554377284 4.82954516169167 4.66931028620247 5.93852104586597 4.74980240168005 3.47845415341602 3.54596836910529 3.19739363974207 3.73172632271578 2.15962918582123 2.56584085376054 4.3743439890385 3.35417002602486 3.48632822991177 3.10332977711185 3.6724253419715 3.75659635050171 2.41034110461409 1.28688114778816 2.75552855751322 1.45680614923047 2.7593689192509 2.12565110166152 6.45376448215815 6.22189640965925 5.92844138998979 6.46710011074927 6.1038542828731 5.79548124759423 TRUE 4.96394648491527 3.11316875409349 3.62453228576003 6.16175632050397 2.1324294966764 0.438712101636887
"49433" "TRINITY_DN187094_c2_g1" 0 0 0 0 0 0 0 0 0 0 0 0 0 0.119024103142275 0 0 0 0 0.543000877402426 0 0 0 0.36289064266586 1.62527048937469 0 0 0 0 0 0 TRUE 0 0 0.0198373505237124 0 0.421860334907163 0.988244124368745
"49434" "TRINITY_DN187094_c2_g3" 1.89646561618943 2.53131907235479 0 1.27976842159359 0 2.28273632027634 3.69320814891002 4.80972311913795 0 0 0 4.14290351149252 5.30881226571464 7.35388783628491 0 0 0 5.02525032156158 3.67818461126018 6.26371051068451 0 0 0 6.15601226743246 2.28510625106125 4.48491148691083 0 0 0 4.85867730053539 TRUE 1.33171490506903 2.10763912992342 2.94799173726019 1.93811583975124 2.68298456489619 0.316445299204678
"49435" "TRINITY_DN187095_c16_g1" 0 0 0 0 0 0 0 0 0 0 0.375178479589612 0 0 0.0731347046302154 0 0 0 0 0 0 0 0 0 0 0 0 0 0 0 0 TRUE 0 0.0625297465982687 0.0121891174383692 0 0 0.951266724633158
"49436" "TRINITY_DN187095_c4_g1" 5.90366497339684 5.5642257202064 6.1301689718118 5.27969414584302 4.93016960815008 5.28854313265907 5.64708421262895 5.60842486697707 5.94497554292549 6.2769618560616 6.2153485559574 6.02150193621489 5.1072275393434 6.11547028136941 6.22114240300064 5.4736895166725 5.74564071394166 5.98180699766098 5.72317626762752 5.81790460676815 6.21101219348551 6.32191006108664 6.07322041352915 6.06821936048136 5.66928193664037 5.27854238244459 5.23783136909528 6.01747656302046 5.79254304690811 5.19479624487537 TRUE 5.51607775867787 5.9523828284609 5.77416290866476 5.53174525716403 6.03590715049639 0.0567130927828052
"49437" "TRINITY_DN187095_c4_g2" 0 0 0 0 0 0 0 0 0 0 0 0 0 0 0 1.06557231159362 0 0 0 0 0 0 0 0 0 0 0 0.921436330806298 0 0 TRUE 0 0 0.177595385265604 0.15357272180105 0 0.783816564868263
"49438" "TRINITY_DN187096_c1_g1" 0 0 0 0 0 0 0 0 0 0 0 0.034215715337913 0 0 0 0 0 0 0.807354922057604 1.15380533607904 0 0 0 0 0 0.654435540845399 0 0.940354711533293 0 0.963474123974886 TRUE 0 0.0057026192229855 0 0.42637739605893 0.326860043022773 0.805006864036599
"49439" "TRINITY_DN187096_c2_g1" 0 0 0 0 0 0 0 0.0565835283663675 0.840765337323874 0 0.753604536279995 0 0 0 0 0 0.639695233399582 0 0 0 0 0 0 0 0 0 0 0 0 0 TRUE 0 0.275158900328373 0.106615872233264 0 0 0.903132451734226
"49440" "TRINITY_DN187097_c0_g1" 0 0 0 0 0 0 0 0 1.42974985080022 0 0 0 0 0 0.594548549550354 0 0 0.0271540515037266 0 0 0 0 0 0 0 0 0 0 0 0 TRUE 0 0.238291641800036 0.10361710017568 0 0 0.891291717794878
"49441" "TRINITY_DN187097_c1_g2" 0 0 0 0 0 0 0 0 0.825378603892931 0 0 0 0 0 0 0 0 0 0 0 0.333423733725192 0 0 0 0 0 0 0 0 0 TRUE 0 0.137563100648822 0 0 0.055570622287532 0.899008851164609
"49442" "TRINITY_DN187097_c1_g3" 0 0 0 0 0 0 0 0 2.62947319678695 0.314986485468515 0 0 0 0 0.49467161164755 0 0 0 0 0 0 0 0 0 0 0 0 0 0 0 TRUE 0 0.490743280375911 0.0824452686079249 0 0 0.957999797498617
"49443" "TRINITY_DN187098_c1_g2" 0 0 0 0 0 0 0 0 1.41305242854853 0.667210912480871 0 0 0 0 0.153156788061421 0.529071299829111 0.906890595608518 0.896078055397064 0.147957881387101 0 0 1.22280456104526 0 0.296310560708092 1.90919706299169 1.76256143004889 2.77336342532437 1.49927188316909 1.68481873755322 2.6399267127488 TRUE 0 0.346710556838233 0.414199456482686 2.04485654197267 0.277845500523409 0.873003864510437
"49444" "TRINITY_DN187098_c2_g2" 0 0 0 0 0 0 0 0 0 0 0 0 0 0 0 0 0 0 0.679874147746623 0 0 0 0 0 0 0 2.21163525332715 0 0 0 TRUE 0 0 0 0.368605875554525 0.113312357957771 0.923148025118085
"49445" "TRINITY_DN187099_c12_g1" 4.61081815610945 5.77663042305105 5.95837871156634 5.58790500031572 5.59287558236442 5.44678556214312 4.71000739325369 5.2913457003964 5.1781170457064 5.58640447489506 5.66510847935065 5.25296813014412 4.53250398632448 4.03289428358349 5.60490158350895 4.96213253383842 5.65778289581765 5.35070939252101 4.4608735928112 4.64645070648318 6.02494017413824 5.18713429147454 5.32926714089552 5.14245428370098 7.355183690036 8.76687339165706 8.20420431074105 8.09944249648732 8.09088517955249 8.35637273536636 TRUE 5.49556557259168 5.28065853729105 5.02348744593233 8.14549363397338 5.13185336491728 0.357572239899907
"49446" "TRINITY_DN187100_c0_g1" 1.47092725747513 0.851998837112446 1.18014786115843 1.18776774704602 1.79285535236249 0.72159139877538 1.15380533607904 1.78701447377343 1.43722773891291 1.53555533339931 2.63691458035588 2.66197756774053 4.92414740445766 4.70315608456072 5.52293456094346 4.15922551055043 5.74033395858029 4.90433958030868 2.73898395470051 2.81762325751143 4.22187708107703 3.59430967298041 4.00548981651762 4.51285895444998 1.33685463912547 1.61070006213476 2.12101540096137 1.77399632511117 1.61964776693088 1.92409988564074 TRUE 1.20088140898832 1.86874917171018 4.99235618323354 1.73105234665073 3.6485237895395 0.576892833424788
"49447" "TRINITY_DN187101_c0_g1" 0 0.5489297694764 0 0 0 0 0.423309237242387 0.58014548442338 1.202260983562 0.639695233399582 0.571434115876509 0.526068811667588 0 0 0 0 0 0 0.0881415968690176 0 0 0 0 0 1.84679415947329 3.14925936549962 3.58640447489506 3.06884275453526 2.66516534217078 1.31266517355839 TRUE 0.0914882949127333 0.657152311028575 0 2.60485521168874 0.0146902661448363 0.926739606422186
"49448" "TRINITY_DN187101_c0_g3" 0 1.5854433189362 0 0 0 0 1.8314719328477 2.4406864838672 0 2.72465027173297 3.12796337812358 2.13914201914569 0 0.519038609600059 0 0.126972856257766 0 0 0.832687516439532 0 0 0.413594082409175 0.753604536279995 0 3.19282540355239 5.33749702653833 5.53595961952803 4.26880864324537 4.12068370880198 3.69588248975317 TRUE 0.264240553156034 2.04398568095286 0.107668577642971 4.35860948190321 0.333314355854784 0.84231156868829
"49449" "TRINITY_DN187102_c0_g1" 0 0 0 0 0 0 0 1.10165007609443 0 1.33342373372519 0.566571640626761 1.47871300244172 0 0 0 0 0 0 0 0 0 0 0 0 0 0 0 0 0 0 TRUE 0 0.746726408814685 0 0 0 1
"49450" "TRINITY_DN187102_c1_g1" 0.717210299019596 1.99313087142926 1.67852267688349 0.899948986189672 0 0 0 0 0 0 0 0 5.34457997989308 3.39465132590898 3.2312787913429 3.26498673377776 0 0.590721770009841 2.5385381636298 0 0 0 0 0 0 0 0 0 0 0 TRUE 0.881468805587004 0 2.63770310015543 0 0.423089693938301 0.876354687204141
"49451" "TRINITY_DN187102_c1_g2" 0 0 0 0 0 0 0 0 0 0 0 0 0 0 1.32135090142462 4.04780010215018 0 3.42693561964834 0 0 0 0.517023672064581 0 0 0 0 0 0 0 0 TRUE 0 0 1.46601443720386 0 0.0861706120107634 0.985305292733829
"49452" "TRINITY_DN187102_c1_g3" 0 1.59502618406585 2.15477761178082 0 0 0 0 0 0 0 0 0 5.92376721009083 0 4.37448310432147 0 0 0 2.5765221379205 0 0 0 0 0 0 0 0 0 0 0 TRUE 0.624967299307778 0 1.71637505240205 0 0.429420356320084 0.846422311057211
"49453" "TRINITY_DN187102_c2_g1" 0 0 0 0 0 0 0 0 0 0 0 0 0 3.68549168868455 0.402722176845605 3.46649661255207 0.242450073677701 2.98039095606147 0 0 0 0 0 0 0 0 0 0 0 0 TRUE 0 0 1.7962585846369 0 0 1
"49454" "TRINITY_DN187102_c2_g2" 0 0 0 0 0 0 0 0 0 2.4032677223393 0 2.600269753509 0 0 0 0 0 0 1.21288056634438 0 0 0 0 2.27441076931784 0 0 0 0 0 0 TRUE 0 0.833922912641384 0 0 0.581215222610371 0.825758708089271
"49455" "TRINITY_DN187103_c1_g1" 0 0 0 0 0 0 0 0 0.324234562270531 0.750177705593057 0 0 0.510961919277379 0 0 0 0.869476633965402 0.73638840070346 0 0 0 0 0 0 0.656267534794289 0.18269229751619 0 0 1.4340276746636 0 TRUE 0 0.179068711310598 0.352804492324374 0.378831251162346 0 0.649003875734212
"49456" "TRINITY_DN187103_c4_g1" 4.44440203606301 5.59496648839849 4.9727385989746 4.51595209077249 4.6203518068184 4.87253329685012 3.32912359629157 2.73508887047818 2.87164654555923 2.9869569625244 3.20758054618695 3.27008036641994 4.52650706390201 4.93158851300257 5.75063330055705 5.51601514700366 3.98895729629791 5.6409679104499 3.39780296186249 3.39327889901621 2.70287913851321 4.33528315355643 3.40190347160796 3.6140030448649 3.2349610948395 2.85778198898326 3.56462205243698 3.54349588342577 3.39053012226603 3.25414048420073 TRUE 4.83682405297952 3.06674614791005 5.05911153853552 3.30758860435871 3.47419177823687 0.274311780258942
"49457" "TRINITY_DN187104_c11_g1" 0 0 0 0 0 0 0 0 0 0 0 0 0 0 0 0 0.906890595608518 0.809825996097451 0 0 0 0 0 0 0 0 0 0 0 0 TRUE 0 0 0.286119431950995 0 0 1
"49458" "TRINITY_DN187104_c3_g1" 0 0.137503523749935 0 0 0 0 0 0 0 0 0 0 0 0 0 0 0.173767067736706 0 0 0 0 0 0 0 0 0 0 0 0 0 TRUE 0.0229172539583225 0 0.0289611779561177 0 0 0.802172636131661
"49459" "TRINITY_DN187104_c6_g1" 0 0 0 0 0 0 0.82130203988953 0.111031312388744 0 1.17056605679207 1.86036693013812 0.709290635723358 0 0 0 0 0 0 0.120351940365222 0.204140716780225 0 0 0 0 0 0.29983076182237 0 0 0 0 TRUE 0 0.77875949582197 0 0.0499717936370617 0.0540821095242412 0.966596265047312
"49460" "TRINITY_DN187104_c7_g1" 2.64777499312618 2.90592847817313 2.64108355271207 3.03104224335857 2.8324849902876 2.96864375596472 2.1133671207598 2.36793014143188 2.33313745630767 2.2821432287815 2.18776774704603 2.38017531174203 3.19424468063773 3.14860877020522 3.50220328449924 2.41413553298445 3.09794783553483 2.76107247078864 2.5859239769586 2.95531280344471 2.18173865968866 3.38777609825344 3.03351110236132 3.23588020404933 2.83673208045914 2.74996325816927 2.45180455572049 2.55655203625122 2.36709144649059 2.63156996830952 TRUE 2.83782633560371 2.27742016767815 3.01970209577502 2.59895222423337 2.89669047412601 0.121528476560043
"49461" "TRINITY_DN187105_c1_g2" 0 0 0 0 0.12300395405482 0 0 0 0.478195257939166 0 0 0 0 0 0 0 1.17632277264046 0 0 0 0 0 0 0 0 0 0 0 0 0 TRUE 0.0205006590091366 0.0796992096565277 0.196053795440077 0 0 0.872229113901177
"49462" "TRINITY_DN187106_c3_g1" 0 0 0 0 0 0 0 0 0 0 0 0.630405471482323 0 0 0 0 0 0 0.364012053558615 0 0.972325041557152 0 0 0 0 0 0 0 0 0 TRUE 0 0.105067578580387 0 0 0.222722849185961 0.882064661344353
"49463" "TRINITY_DN187106_c4_g2" 0.0510240030244669 0.113700499164728 0 0.613531652917927 0 0 0 0 0 0 0 0 0 0 0 1.06488285158485 1.20037879798403 2.20382759794212 0 0 0 0 0 0 0 0 0 0 0.411426245726465 0 TRUE 0.12970935918452 0 0.744848207918501 0.0685710409544108 0 0.933449393436472
"49464" "TRINITY_DN187106_c5_g1" 0 0 0 0 0 0 0 0 0 0.523060061795249 0 0.120351940365222 0 0 0 0 0 0 0 0 0 0 0 0 0 0 0 0 1.01077983875324 0 TRUE 0 0.107235333693412 0 0.168463306458874 0 0.840862476304906
"49465" "TRINITY_DN187107_c5_g1" 0.121678556588252 0 0 0 0 0 0 0 0 0 0 0 0 2.25519856641969 0.9701173976055 0 0 0.0496307677246004 0 0 0 0 0 0 0 0 0 0 0 0 TRUE 0.0202797594313754 0 0.545824455291632 0 0 0.990711409485793
"49466" "TRINITY_DN187107_c6_g1" 0 0.210388864445403 0 0.451013242943973 0 0.0717626693000913 0 0 1.17440641852975 0 0 0 0 0 0.738983954700512 0 1.06281249240502 0 0 0 0 0 0 0 0 0 0 0 0 0 TRUE 0.122194129448245 0.195734403088292 0.300299407850922 0 0 0.7353237100834
"49467" "TRINITY_DN187109_c0_g1" 0 0 0 0 0 0 0 0 0 0 0 0 0 0 0 0 0 0 0.258217389536018 1.21225804420273 0 0 0 0 2.46519088792598 1.13224779829844 0.923719678749389 0 0 4.61182156479038 TRUE 0 0 0 1.52216332162737 0.245079238956459 0.959748202529535
"49468" "TRINITY_DN187109_c1_g1" 0 0 0 0 0 0 2.47352717715676 0 0.801572569463598 0 0 2.10835717809042 0 0 0 0 0 0 4.54590660857784 1.83268751643953 3.58207422139633 2.68795649404448 0.486456955768731 1.93168305705981 6.65688244860943 5.62912343840125 6.69595206785777 5.4388583730062 1.41683974191283 4.17664191765689 TRUE 0 0.897242820785129 0 5.00238299790739 2.51112747554779 0.829662667884551
"49469" "TRINITY_DN187110_c0_g1" 2.78156954481597 3.60288440871842 3.14649230697719 3.40026466600854 3.04980499573531 3.10835717809042 3.14551442959617 3.3397075074486 2.88244741643173 3.23710477285782 3.44982545937343 3.22758706515941 3.30567874324229 2.94223297640072 2.66083736769628 3.50500167110221 2.8676988209975 2.95810026172325 3.36876834909033 3.48928602262588 2.2806594324552 3.28392177230762 3.8376405468434 3.29997725063205 3.52744572778007 3.65191274464578 3.48504033923449 3.08168048865633 3.44916515681218 3.24260250592898 TRUE 3.18156218339097 3.21369777514453 3.03992497352704 3.40630782717631 3.26004222899241 0.0682560263807105
"49470" "TRINITY_DN187112_c1_g2" 0 0 0 0 0 0 0 0.546956178141411 0.625738061908648 0.635057829725214 0 1.82293404802837 0 0 0 0 0 0 0 0 0 0 0 0 0 0 1.29160355803056 0 0 1.59836520532364 TRUE 0 0.605114352967274 0 0.481661460559035 0 0.801003951485727
"49471" "TRINITY_DN187112_c1_g3" 0 0 0 0 0 0 0 0.882838655767251 0 0 0.426533138116673 0.0813396274519388 0 0 0 0 0 0 0 0 0 0.0157829972409275 0 0 0 0 0 0 0 0 TRUE 0 0.231785236889311 0 0 0.00263049954015458 0.99716278355833
"49472" "TRINITY_DN187112_c2_g3" 0 0 0 0 0 0 0 1.06143060049775 0 0 0.684369929013007 0.537047519404657 0 0 0 0 0 0 0 0 0 0 0 0 0 0 1.11703005301019 0 0 0 TRUE 0 0.380474674819235 0 0.186171675501698 0 0.87767144055636
"49473" "TRINITY_DN187112_c2_g5" 0 0 0 0 0 0 0 0.269033146455237 0 0.344828496997441 1.18205660901025 0 0 0 0 0 0 0.0593552776164212 0 0 0 0 0 0 0 0 0 0 0 0 TRUE 0 0.299319708743821 0.00989254626940354 0 0 0.991737475030528
"49474" "TRINITY_DN187113_c3_g3" 0 0 0 0 0 0 0 0 0 0 0 0 0 0 0 0 0 0 0 0 0 1.73768676140986 0 0 0 0 0 0.61541629726287 1.50994914630431 0 TRUE 0 0 0 0.354227573927863 0.289614460234977 0.795601414492118
"49475" "TRINITY_DN187113_c3_g4" 0 0 0 0 0 0 0 0.824564212089827 0 0 0 0 0 0 0 0 0 0 0 2.93187212658906 0 0 0 0 0 1.38570712465793 0 0 0 0 TRUE 0 0.137427368681638 0 0.230951187442989 0.48864535443151 0.811530718145679
"49476" "TRINITY_DN187114_c3_g1" 0 0 0 0 0 0 0 0 0 0 0 0 0 0 0 0 0 0 0 0 0 0 0 0 0 0 0.237563718317676 1.71325590173097 1.48284828306847 0 TRUE 0 0 0 0.572277983852852 0 1
"49477" "TRINITY_DN187114_c4_g1" 0 0 0 0 0 0 0 0 0 0 0 0 0 0 0 0 0.0299828662157143 0 0 0 0 0 0 0 0 0 1.50283975825593 1.32365829102624 2.26513680347581 0.0243196791954129 TRUE 0 0 0.00499714436928572 0.8526590886589 0 0.998534835189189
"49478" "TRINITY_DN187115_c2_g1" 0.72159139877538 1.19093085956261 2.01113778318899 2.01578299724093 2.39999135066418 2.85917445586644 2.04229412620617 1.96790637029015 4.02085774204152 2.46675761572617 3.09558690799772 2.90091509821994 0.663572335417523 0 0.935082523318661 2.52832126339897 4.74883688592658 4.03042436789951 4.09102275091852 4.57022003262646 7.41939562613136 4.78643953868929 6.759928118864 5.25251405978365 5.09971599916091 3.2637856138908 3.98713892570064 4.83890135743951 4.62760683812965 4.51241653597297 TRUE 1.86643480754976 2.74905297674695 2.15103956266021 4.38826087838241 5.47992002116888 0.491106248711273
"49479" "TRINITY_DN187117_c4_g1" 0 0.22404027421793 0 0 0 0 0 0 0 0 0 0 0 0 0 0 0 0 0 0 0 0 0 0 0 0 0 0 0.9061209529971 0 TRUE 0.0373400457029884 0 0 0.15102015883285 0 0.938186984453651
"49480" "TRINITY_DN187117_c5_g2" 0.306845500314283 1.33342373372519 0 0 1.02290040211008 0.374065718222538 0.483364360713349 0 0 0 0.375178479589612 0 0 0.0731347046302154 0 0.955312803444705 1.83430670296291 0 0 0 0 0 0 0 0 0 0 1.94335876267781 1.81844157576416 0 TRUE 0.506205892395349 0.143090473383827 0.477125701839638 0.626966723073663 0 0.550844555953223
"49481" "TRINITY_DN187117_c5_g4" 0 0.996388746447621 0 0.379620962055708 0 1.90226656908307 0.0524158941511385 0.499782120147312 0.832687516439532 0.265436896049098 0 1.16671544496642 1.15315678806142 0 2.02361021518265 0 0.810648747782646 0 0.961993677420255 0.317304068361915 0 0 0 0 0 0 0 0.732052073300289 1.46152855947288 0.196607044094818 TRUE 0.546379379597733 0.469506311958917 0.664569291837785 0.398364612811331 0.213216290963695 0.387773925412986
"49482" "TRINITY_DN187118_c0_g2" 0 0 0 0 0 0 0 0 0 0 0 0 0 0.0551956542421246 0 0 0 0 0 0 0 0 0.237563718317676 0 0 0 0 0 0 0 TRUE 0 0 0.00919927570702077 0 0.0395939530529459 0.941914894840638
"49483" "TRINITY_DN187119_c2_g1" 0 0 0 0 0 0 0 0 0 0 0 0 0.352758525040637 0 0 0 0 1.84036251865844 0 0 0 0 0 0 0 0 0 0 0 0 TRUE 0 0 0.365520173949846 0 0 1
"49484" "TRINITY_DN187119_c5_g3" 4.2473958962825 3.91800451859787 3.8261925362366 3.99792463385167 3.59836520532364 3.30217279974075 1.29513524900082 1.23511432037636 0.55581615506164 0.818850560895434 1.23327453899093 1.17248751551013 0.525066592078211 1.29278174922785 2.03597574366513 1.86671019967403 0.963474123974886 2.01113778318899 0.22650852980868 0.522055749160964 0.689746438493556 0 0.352758525040637 0.706641057309408 2.70021774798281 2.66334461936608 2.96753753607086 2.47222780298904 2.54399071966485 2.80653028925957 TRUE 3.81500926500551 1.05177972330589 1.44919103196818 2.6923081192222 0.416285049968874 0.632401684058751
"49485" "TRINITY_DN187119_c5_g4" 0 0 0 0 0 0 0 0 0 0 1.23633953916837 0 0 0 0 0 0 0.260627908126699 0 0 0 0 0 0 0 0 0 0 0 0 TRUE 0 0.206056589861396 0.0434379846877831 0 0 0.947298476698802
"49486" "TRINITY_DN187120_c0_g2" 0 0 0 0 0 0 0 0 0.220329954879556 0 0 0 0 0 0 0 0 0.468843942974637 0 0 0 0 0 0 0 0 0 0 0 0 TRUE 0 0.0367216591465926 0.0781406571624396 0 0 0.882514236250102
"49487" "TRINITY_DN187121_c1_g1" 0 0 0 0.504874589398464 0.225274929869569 0 0.31034012061215 0 0 0 0.241230035515445 0 0.302172799740752 0 0 0 0 0 0 0 0 0 0 0.599317793698226 0.822118274729345 0 0 0 0 0 TRUE 0.121691586544672 0.0919283593545993 0.0503621332901254 0.137019712454891 0.0998862989497044 0.336102135196618
"49488" "TRINITY_DN187121_c1_g2" 0 0 0 0 0 0 1.0164963198962 0 0 0 0 0 0 0 0 0 0 0 0 0 0 0 0 0 0 1.10500752476097 0.0758748669751276 0 0 0 TRUE 0 0.169416053316033 0 0.196813731956017 0 0.784801533368245
"49489" "TRINITY_DN187122_c2_g3" 0 0 0 0 0 0 0 0 0 0 0 0 0 0.724213686757358 0 0 0 0 0 0 0 0.185232254230161 0 0 0 0 0.407080775450501 0 0 0 TRUE 0 0 0.120702281126226 0.0678467959084168 0.0308720423716935 0.79553236823902
"49490" "TRINITY_DN187122_c3_g4" 0 0.418999465431266 0.991317756900199 1.59693514238723 0 0.176322772640463 0 0 0 0 0 0 3.43869206618509 0.22650852980868 0.950841637549149 3.6253873967157 2.16639409625346 0 0 0 0 0 0 0 0 0.317304068361915 0 0 0 0 TRUE 0.530595856226527 0 1.73463728775201 0.0528840113936525 0 0.915907511077383
"49491" "TRINITY_DN187123_c0_g2" 0 0 0 0 0 0 2.97746311123947 0 0 0.379620962055708 0.599317793698226 0.539034702970754 0.195347598322219 0 0 0 0.186500557644495 0 0.661749599810705 0 0 0 0 0 0.140124223909071 0 0.887525270741587 0 0 0.738119288782576 TRUE 0 0.749239428327359 0.0636413593277857 0.294294797238872 0.110291599968451 0.843765644588271
"49492" "TRINITY_DN187124_c0_g2" 0 0 0 0 0 0 0 0 0 0 0 0.668119124686432 0 0 0 0 0 0 0 0 0 0 0 0.610700062134764 0 0 0 0.14535138557262 0 0 TRUE 0 0.111353187447739 0 0.02422523092877 0.101783343689127 0.717097064066898
"49493" "TRINITY_DN187124_c0_g3" 0 0 0 0 0 0 0 0 0 0 0 0 0 0 0 0 0 0 0 0 0 0 0 0 0 3.27694325132443 0 4.46133210069394 0 2.50411186400883 TRUE 0 0 0 1.70706453600453 0 1
"49494" "TRINITY_DN187124_c0_g4" 0 0 0 0 0 0 0 0 2.06660588420444 0 0 0 0 0 0 0 0 0 1.41034110461409 2.9712216418545 0 2.02219023963407 0 0 0 0 0 0 0 0 TRUE 0 0.344434314034073 0 0 1.06729216435044 0.919320518425314
"49495" "TRINITY_DN187125_c3_g1" 0 0.0813396274519388 0 0 0 0 0 0 1.88479326254353 0 0 0 0.773152397014052 0 1.49467161164755 0.371837617330421 0 0.0551956542421246 0 0 0 0 0 0 0 0 0 0 0 0.0229004021100788 TRUE 0.0135566045753231 0.314132210423921 0.449142880039025 0.00381673368501314 0 0.815478791150238
"49496" "TRINITY_DN187125_c4_g1" 0 0 0 1.06695024392463 0 0 0 0 0 0 0 0 0 0 0 1.96864375596472 0.601221085584946 0 0 0 0 0 0 0 0 0 0 0 0 0 TRUE 0.177825040654105 0 0.428310806924944 0 0 0.89620560713212
"49497" "TRINITY_DN187125_c4_g2" 0 0 0 0 0 0 0 0 0.0271540515037266 0 0 0 0 0 0 0 0 0 0 0.550900664647523 0 0 0 0 0 0 0 0 0 0 TRUE 0 0.00452567525062111 0 0 0.0918167774412539 0.987677428415747
"49498" "TRINITY_DN187125_c4_g3" 0 0 0 0 0 0 0 0 0.766383141001298 0 0 0 0 0 0.0908534304511135 0 0 0 0 0 0 0 0 0 0 0 0 0 0 0 TRUE 0 0.127730523500216 0.0151422384085189 0 0 0.970362921106142
"49499" "TRINITY_DN187126_c0_g1" 0 0.752748591407134 0 0 0 0 0 0 0.212880566344385 0 0 0 0 0 0.0172092900322231 0 0 0 0.272620454662992 0 0 0 0 0 0 0 0 0 0 0 TRUE 0.125458098567856 0.0354800943907308 0.00286821500537052 0 0.045436742443832 0.833041762954392
"49500" "TRINITY_DN187126_c2_g1" 0 0 0 0 0 0 0 0 0 0 0 0 0 0 0 0.978195629681652 0 0 0 0 0 0 0 0 0 0 0 0 0 0.773152397014052 TRUE 0 0 0.163032604946942 0.128858732835675 0 0.802403432004273
"49501" "TRINITY_DN187126_c5_g1" 0.989865622866287 2.28806320032532 0 2.62433488944509 1.37795663381011 2.01720929003222 2.59311469648462 1.63273352595054 0 0 0.507921464957328 1.56462205243698 0.537047519404657 0.825378603892931 0.225274929869569 2.87636959997278 0.490570130446201 0 1.0799753767206 2.60573136581573 0 1.2862897581341 0 0.457331625485014 0.034215715337913 0.974529312483882 0.656267534794289 0 0 1.29278174922785 TRUE 1.54957160607984 1.04973195663824 0.825773463931024 0.492965718640655 0.904888021025906 0.471892885202497
"49502" "TRINITY_DN187126_c6_g1" 1.66811912468643 0.702214251010441 0 0 0 0 0 0 0 0 0 0.656267534794289 2.05727696507325 1.77946985729517 0.7311832415722 1.07176266930009 1.4276061727819 0.409255146684838 1.65260121759652 1.03913839390696 0.789937868980195 0 0 0 0 0 0.177598929327733 0 1.65535182861255 0 TRUE 0.395055562616145 0.109377922465715 1.24609234211791 0.305491792990048 0.580279580080612 0.721087111451613
"49503" "TRINITY_DN187126_c7_g1" 0 0 0 0 0 0 0 0 0.138814468902282 0 0 0 0 0 0 0 0 0 0.0854246562526777 0 0 0 0.509949146304311 0 0 0 0 0 0 0 TRUE 0 0.023135744817047 0 0 0.0992289670928314 0.941711212222428
"49504" "TRINITY_DN187127_c1_g1" 0 0 0 0 0 0 0 0 0 0 0 0 0 0 0.91226662806645 0 0 0.175045486110914 0 0 0 0 0 0 0 0.0143552929770701 0 0 0 0 TRUE 0 0 0.181218685696227 0.00239254882951168 0 0.996699362402503
"49505" "TRINITY_DN187127_c2_g1" 0 0 0 0 0 0 0 0 0.0854246562526777 0 0 0.532067552289031 0 0 0 0 0 0 0 0 0 0 0 0 0 0 0 0 0 0 TRUE 0 0.102915368090285 0 0 0 1
"49506" "TRINITY_DN187127_c5_g1" 0 0.308011314552178 1.54399071966485 0 0 0 2.04893364519792 1.45890690685087 0.745022149037264 0 0.412510571249805 0 0.741574847418796 0 0.963474123974886 1.12895322038601 0.324234562270531 0.398350370345965 1.699107384624 1.78743246451687 2.5119739817818 0.551885103471725 1.23572705983806 1.13881446890228 2.4369613378336 1.64892555945312 1.74588268890226 0.426533138116673 0.358396261956654 1.76043387467011 TRUE 0.308667005702838 0.777562212055976 0.592764520732697 1.3961888101554 1.48749007718912 0.483159149125549
"49507" "TRINITY_DN187127_c6_g1" 0 0 0 0.0100636833446975 0 0 0 0.58207422139633 0 0 0 0 0 0 0 0 0.22650852980868 0 0 0 0 0 0 0 0 0 0 0 0 0 TRUE 0.00167728055744958 0.0970123702327216 0.03775142163478 0 0 0.89839259133231
"49508" "TRINITY_DN187127_c6_g2" 0 0 0 0.0662614422687213 0 0 0 0 0 0 0 0 0 0 0.835115615258218 1.13553486976119 0.529071299829111 0.997834332781886 0 0 1.45101324294397 0 0 0 0 0 0 0 0 0 TRUE 0.0110435737114535 0 0.582926019605067 0 0.241835540490662 0.891547509590736
"49509" "TRINITY_DN187127_c6_g4" 0.176322772640463 0 0 0 0 0 0 0 0 0 0 0 0.91226662806645 0 0 0 0.200378797984026 0 0 0 0 0 0 0 0 0 0 0 0 0 TRUE 0.0293871287734105 0 0.185440904341746 0 0 0.960382083880408
"49510" "TRINITY_DN187128_c1_g2" 3.21661006874244 3.57773093149008 2.90669822344464 3.47482538208634 3.7663831410013 3.35543919724869 1.19219416528335 2.15315678806142 2.63668261716848 1.61022758954469 1.51045562166176 1.78240856492737 0 0 0 0 0 0 0 0 0 0 0 0 0 0 0 0 0 0 TRUE 3.38294782400225 1.81418755777451 0 0 0 0.865931455925604
"49511" "TRINITY_DN187129_c0_g1" 0 0 0 0 0 0 0 0 1.74114335495532 0 0 0 0 0 0.313826296390398 0 0 0 0 0 0 0 0 0.40381306161659 0 0 0 0 0 0 TRUE 0 0.290190559159219 0.052304382731733 0 0.0673021769360983 0.896958605395044
"49512" "TRINITY_DN187129_c3_g1" 1.72377696962344 1.05727696507325 1.75488750216347 1.32308178950373 1.7819891158647 0.424384671538097 0.070389327891398 0.194087052116302 0.978927776381399 1.41088377719558 0.780730036476377 1.71105432181207 1.15445359267987 1.48078212440398 2.05172011644733 0.2904244038653 1.53206755228903 0.350497247084133 0 0.687060688339892 0.629473196786948 0.0786098346963665 0 1.03210084316702 0 0 0 0 0 0 TRUE 1.34423283562778 0.857678715312187 1.14332417279494 0 0.404540760498372 0.552617748791625
"49513" "TRINITY_DN187129_c4_g1" 0 0 0 0 0 0 0 0 0 0.887525270741587 0 0 0 0 0 0 0 0 0 0 0 0 0 0 0 0 0.945607703181372 0 0 0 TRUE 0 0.147920878456931 0 0.157601283863562 0 0.765355847949518
"49514" "TRINITY_DN187129_c5_g1" 0 0 0 0 0 0 0 0 0 0.0717626693000913 0 0 0 0 0 0 0 0 0 0 0 0 0 0 0 0.210388864445403 1.01435529297707 0.160920188181103 0 0.0827025893302493 TRUE 0 0.0119604448833485 0 0.244727822488971 0 0.987781890957772
"49515" "TRINITY_DN187129_c6_g1" 0.483364360713349 1.64616265715789 1.88518386632035 0 0 0.562669826102702 0 1.51096191927738 1.24366908096686 0 0 0 1.14730669878029 5.26865895502767 4.10618078829194 0 0.293958979028694 0 0.434027674663597 1.89685307289671 0 0 0 0 0.816394909169121 1.1940870521163 0.961252884058208 0 1.55924706046191 0 TRUE 0.762896785049049 0.459105166707374 1.80268423685477 0.755163650967591 0.388480124593384 0.671927329402284
"49516" "TRINITY_DN187129_c6_g2" 0 0 0 0 0 0 0 0 0 0 0 0 0 0 0 0.497740088609093 0 0 0 0 0 0 0 0 0 0 0 0.507921464957328 0 0 TRUE 0 0 0.0829566814348489 0.084653577492888 0 0.755011294585222
"49517" "TRINITY_DN187129_c7_g1" 0 0 0 0.630405471482323 0 0 0 0 0 0 0 0 0 0 0 0.670840335881562 0 0 0 0.241230035515445 0 1.41413553298445 0 0 0 0.847195186589395 0 0 0 0 TRUE 0.105067578580387 0 0.111806722646927 0.141199197764899 0.275894261416649 0.675533755981736
"49518" "TRINITY_DN187129_c8_g1" 0 0 0 2.11603199344711 0.484395962502666 0 0 1.51146803927587 0 0 0 1.19219416528335 0 0 0 0 0 0 0 0.586884812852185 0 0 0 0 0 0 0 0 0 0 TRUE 0.433404659324963 0.450610367426535 0 0 0.0978141354753641 0.705278199748182
"49519" "TRINITY_DN187130_c4_g2" 0 0.463622456851893 0 0 0 0 0 0 0 0 0.0676387168753633 0 0 1.50487458939846 0 0 0 0.230203013366421 0 0 0 0 0 0 0 0 0 0 0 0 TRUE 0.0772704094753155 0.0112731194792272 0.289179600460814 0 0 0.923452822386636
"49520" "TRINITY_DN187130_c4_g8" 0 0 0 0 0 0 0 0 0 0 0 0 0 0 0 0 0 0.681674141792833 0 0 0 0 0 0 0 0 0.00144197417390632 0 0 0 TRUE 0 0 0.113612356965472 0.000240329028984387 0 0.999471164415114
"49521" "TRINITY_DN187131_c7_g1" 0 0 0 0 0 0 0 0 0.137503523749935 0 0.822934048028371 0 0 0.285698125958125 0 0 0.267835392097615 0 0 0 0 0 0 0 0 0 0 0 0 0 TRUE 0 0.160072928629718 0.0922555863426233 0 0 0.855916320247957
"49522" "TRINITY_DN187131_c7_g2" 0 0 0 0 0 0 0 0 0 0 0 0 0 0 0 0 0 1.38791392438595 0 1.1551015581257 0 0 0 0 0 0 0 0 0.140124223909071 0 TRUE 0 0 0.231318987397658 0.0233540373181784 0.192516926354284 0.766695585497527
"49523" "TRINITY_DN187131_c8_g1" 0 0.298658315564515 0 0 0 0 0 0 0 0 0 0 0.207892851641333 0.409255146684838 0 0.124328135002202 0.613531652917927 0.613531652917927 0 0 0 0 0 0 0 0 0 0 0 0 TRUE 0.0497763859274192 0 0.328089906527371 0 0 0.962071077975035
"49524" "TRINITY_DN187132_c1_g1" 0 0 0 0 0 0.119024103142275 0 1.28273632027634 0 0 1.28510625106125 0 0 0 0 0 0 0 0 0 0 0 0.759581973233555 0 0 0 0 0 0.167357927738514 0 TRUE 0.0198373505237124 0.427973761889599 0 0.027892987956419 0.126596995538926 0.898167043436633
"49525" "TRINITY_DN187133_c0_g1" 0 0 0 0 0 0 0.963474123974886 1.33913738491959 0 0 0 0 0 0 0 0 0 0.699551632523089 0 0 0 0 0 0 5.00840621109976 0 3.16140401638112 1.24731993497982 0 5.26719868040371 TRUE 0 0.383768584815745 0.116591938753848 2.4473881404774 0 0.948888315333588
"49526" "TRINITY_DN187133_c0_g3" 0 0 0 0 0 0 0 0 0 0 0 0 0 0 0 0.169925001442312 0 0 0 0 0 0 0 0 3.96412134193596 0 1.13750352374994 0 0 2.89994898618967 TRUE 0 0 0.0283208335737187 1.33359564197926 0 0.994690888174378
"49527" "TRINITY_DN187134_c0_g1" 0 0 0 0 0 0 3.01578299724093 2.0164963198962 4.06082560631268 2.90592847817313 3.00432160595009 2.67016051412663 0 0 0 0.12300395405482 0.455228571117139 0.0454429707611671 1.82089374922857 0.602171790753379 0 0.194087052116302 0 1.03984026453179 4.92832294309349 3.94645015286422 5.91638109855597 3.68694867350689 4.70431867776083 4.85579041627482 TRUE 0 2.94558592028328 0.103945915988854 4.67303532700937 0.60949880943834 0.804247646890134
"49528" "TRINITY_DN187135_c1_g1" 0 0 0 0 0 0 0 0 0.0621217119077975 0 0 0 2.26903314645524 0 0 0 0 0 3.54485627488998 0.556797246592743 0 0 0 0 0 0 0 0 0 0 TRUE 0 0.0103536186512996 0.378172191075873 0 0.68360892024712 0.857913714179328
"49529" "TRINITY_DN187135_c2_g1" 5.137667457054 2.83369972095793 3.64593217628179 3.79223067383318 3.69142249689477 4.42081922069363 3.96245648018331 2.68997002548213 4.90549531590843 3.8923910259134 3.52569306090602 3.01310489169949 3.64374076955458 0 0 0.282143228781498 0.265436896049098 0.882056070968626 4.42914726323522 3.39835037034596 1.24000896473507 2.7945198406243 2.45154083301783 0.475084882948783 3.36204901208824 2.29395897902869 4.28658548326394 3.7977393320275 4.26858410509428 2.32135090142462 TRUE 3.92029529095255 3.66485180001546 0.845562827558968 3.38837796882121 2.46477535915119 0.33910795065206
"49530" "TRINITY_DN187135_c3_g1" 3.88322978903273 4.35240543391063 4.32416254095205 4.62509511059851 4.60922307123927 4.80343371146442 4.27828217953273 4.5270077606372 4.24678809384436 4.76059355020191 4.94766615679601 4.52969603245953 5.02909945730875 4.94340565138025 5.56961260764974 5.6756465908304 5.58922417293047 6.25472630417076 4.90982109719036 4.83380090236141 4.5496075684275 5.0800606801968 5.43138895405231 5.37858098192497 4.92343445781053 4.88528150074267 5.56836658634531 4.10525901871104 4.71099923924554 4.71358584914028 TRUE 4.43292494286627 4.54833896224529 5.5102857973784 4.8178211086659 5.03054336402556 0.145705455660689
"49531" "TRINITY_DN187135_c3_g2" 0 0 0 0 0 0 0 0 0 0 0 0 0 0 0 0 0 0 0.167357927738514 0 0 0.425459304765355 0 0 0 0 0.917622701726283 0 0 0 TRUE 0 0 0 0.15293711695438 0.0988028720839782 0.838491018315962
"49532" "TRINITY_DN187135_c3_g3" 0 0 0 0 0 0 0 0 0 0 0 0 0 0 0 0 0 0 0 1.87066062667928 0 1.20288783347014 0 0 0 0 0 0 0 0 TRUE 0 0 0 0 0.512258076691571 1
"49533" "TRINITY_DN187135_c7_g1" 0 0 0 0.93432777831537 0.800744623936777 0 0 0 0 0 0 0 0 0 0 0 0 0 0 0 0 0 0 0 0 0 0 0 0 0 TRUE 0.289178733708691 0 0 0 0 1
"49534" "TRINITY_DN187136_c11_g1" 0 0.137503523749935 0 0 0 0 0 0 0 0.0786098346963665 0 0 0 0 0 0 0 0 0 0 0 0 0 0 0 0 0 0 0 0 TRUE 0.0229172539583225 0.0131016391160611 0 0 0 0.857076690559351
"49535" "TRINITY_DN187136_c3_g1" 0 0 0 0 0 0 0 0 2.4512770620982 0 0 0 0.84639302085236 0 0 0 0 0 0 0 0.389566811762726 0 0 0 0 0 0 0 0 0 TRUE 0 0.408546177016367 0.141065503475393 0 0.0649278019604543 0.873947354653869
"49536" "TRINITY_DN187136_c5_g1" 0 0 0 0.357270475679559 0 0 0 0 0 0 0 0 0 0 0 0 1.37016428054021 0 0 0 0 0 0 0 0 0 0 0 0 0 TRUE 0.0595450792799266 0 0.228360713423368 0 0 0.934812474541611
"49537" "TRINITY_DN187136_c5_g2" 0 0.137503523749935 0 0.228972569760161 0 0 0 0 1.57676397767313 0 0 0 0.476122419880152 0 0 0 2.20695573238728 0 0 0 0 0 0 0 0 0 0 0 0 0 TRUE 0.0610793489183493 0.262793996278854 0.447179692044572 0 0 0.818935569437195
"49538" "TRINITY_DN187136_c6_g1" 0 0.219091058246197 0 1.44360665147561 2.26663664251399 0.664482840364683 0.395062799517578 1.36401205355861 4.7952474508048 2.26723614181241 0.789103217501381 2.53356334821451 1.16027483140859 0 0 1.3912178076029 2.86433474078243 3.11586558303792 0 0 0 0 1.57191946324556 1.94934816428856 0 0 0.142740172116082 0 0 2.21350281998392 TRUE 0.765636198766747 2.02403750190155 1.42194882713864 0.39270716535 0.586877937922353 0.608805404272125
"49539" "TRINITY_DN187136_c8_g1" 0 0 0 0.150559676575381 0 0.397255345594427 0 0 0.767231037023876 0 0 0.740711733399101 0 0 0 0 0 0 0 0 0 0 0 0 0 0 0.24000896473507 0 0 0 TRUE 0.0913025036949681 0.251323795070496 0 0.0400014941225117 0 0.86938761829073
"49540" "TRINITY_DN187136_c8_g2" 0 0 0 0.625738061908648 1.03913839390696 0 0 1.06350294230616 2.41169740352087 0 0 0 0 0 0 0.537047519404657 2.31614574229336 0.954568570752994 0.216610068742442 0.173767067736706 0 0 0 0 0 0 0.0908534304511135 0 0 1.3397075074486 TRUE 0.277479409302601 0.579200057637838 0.634626972075168 0.238426822983285 0.065062856079858 0.542972014642735
"49541" "TRINITY_DN187137_c0_g1" 0 0 0 0 0 0 0 0 0 0 0 0 1.53356334821451 0 0.706641057309408 0 2.25308162540759 0 0 0 0 0 0 0 0 0 0 0 0 0 TRUE 0 0 0.748881005155251 0 0 1
"49542" "TRINITY_DN187137_c2_g1" 0 0 0 0 0 0 2.23725777090037 0.453122446595813 0 0 0 0.871055075086629 0 2.16478627814334 0 0 1.07313470463022 0 2.03738222200308 2.49646234958226 0 0.232660756790275 0 0 3.22125842967781 1.97158953553006 1.3533232911629 0 1.00504061670053 2.7172102990196 TRUE 0 0.593572548763802 0.539653497128926 1.71140369534848 0.79441755472927 0.718411908619041
"49543" "TRINITY_DN187137_c3_g3" 0 0 0 0 0 0 0 1.3928669162308 0 0 0.723340120251171 0 0 0 0 0 0 0 0 0 0 0 0 0 0 0.690640578615693 0.519038609600059 0 0.370722275148167 0 TRUE 0 0.352701172746995 0 0.263400243893987 0 0.813297867822137
"49544" "TRINITY_DN187137_c3_g4" 0 0 0 0 0 0 0 0 0 0 0.00432160595009347 0 0 0 0 0 0 0 0 0 0 0 0 0 0 0 0 1.98148736779826 0 0 TRUE 0 0.000720267658348911 0 0.330247894633044 0 0.999454752270905
"49545" "TRINITY_DN187138_c0_g1" 3.70132725741294 3.55323761095986 4.00898878322726 4.50836526383522 5.29035067472048 4.69443450387353 3.60667910442159 3.46506025044313 2.7663831410013 3.8641366092102 4.4326254114323 3.86354205117958 3.60264690850537 2.53828982985849 3.36176835941915 4.13233006642727 4.76723103702388 3.73844359923486 2.58664466386438 2.3305584000308 2.50766780429014 3.40163046658474 3.86671019967403 3.09643053999702 0.881273061429249 0.613531652917927 0.15704371014558 0.254594043033141 1.12763327972587 0.295135249000818 TRUE 4.29278401567155 3.66640442794802 3.69011830007817 0.554868499375431 2.96494034574019 0.366592196728517
"49546" "TRINITY_DN187139_c0_g1" 0 0 0 0 0 0 0 0 0 0 0.665392771041891 0 0 0 0 0 0 0 0 0 0 0 1.43135552157352 1.5053828490623 0 0 0 0 0 0 TRUE 0 0.110898795173649 0 0 0.48945639510597 0.943356141485475
"49547" "TRINITY_DN187139_c2_g1" 0 0 0 0 0 0 0 0 0 0 0 0 0 0 0 0 0 0 1.85279789281877 2.07347750967897 0.606915941825205 0 3.42115596066222 0.617298482840846 0 0 0 0 0 0 TRUE 0 0 0 0 1.42860763130434 1
"49548" "TRINITY_DN187139_c2_g2" 0 0 0 0 0 0 0 0 0 0 0 0 0 0 0 0 0 0 0 0 1.54399071966485 0 0 0 0.288063200325316 0.283329168051641 0 0 0 0 TRUE 0 0 0 0.0952320613961596 0.257331786610808 0.907481249547117
"49549" "TRINITY_DN187139_c2_g3" 0 0 0 0 0 0 0 0 0 0 0 0 0 0 0 0 0 0 0 0 0.608809242675524 1.799087306074 1.33456827566613 1.13553486976119 0 0 0 0 0 0 TRUE 0 0 0 0 0.812999949029475 1
"49550" "TRINITY_DN187139_c2_g5" 0 0 0 0 0 0 0 0 0 0 0 0 0 0 0 0 0 0 0 1.25882039687641 0 0 0 1.45206823022381 0 0 0 0 0 0 TRUE 0 0 0 0 0.45181477118337 1
"49551" "TRINITY_DN18713_c0_g1" 0 0 0 0 0 0 0 0 0 0 0 0 0 0 0 0 0.458382004156013 1.66584752125555 0 0 0 0 0 0 0 0 0 0 0 0 TRUE 0 0 0.354038254235261 0 0 1
"49552" "TRINITY_DN187140_c2_g1" 0 0 0 0 0 0 0 0 2.08474462086847 0 0 1.01292617444427 0 2.79389588254888 0 0 2.38929146200697 0 0 1.86671019967403 0 0 0 0 0 0 0 0 0.773152397014052 0 TRUE 0 0.516278465885456 0.863864557425975 0.128858732835675 0.311118366612338 0.723262299305695
"49553" "TRINITY_DN187140_c5_g2" 0 0 0 0 0 0 0 0 0 0.755314904045098 0 0 0.219091058246197 0 0 0 0 0 0 0 0 0 0 0 0 0 0 0 0 0 TRUE 0 0.12588581734085 0.0365151763743661 0 0 0.927483537967789
"49554" "TRINITY_DN187140_c6_g1" 0 3.89132196692348 0 0.566571640626761 3.26903314645524 1.11835972595306 3.08338358771008 3.08321336824898 2.93243918655347 2.34624777408278 3.76542866194505 3.03033607837096 1.76213616990111 0.75702324650746 0 1.85399564717639 3.27961986626824 1.25942315228141 5.27332938656167 5.45279308672385 2.45601757580779 4.64212391615349 4.08423438389024 2.61612240464668 6.93413903035397 6.06656283345944 6.80902850771189 5.93943817002329 4.96666117669877 6.27052894238072 TRUE 1.47421441332642 3.04017477615189 1.48536634702244 6.16439311010468 4.08743679229729 0.590908944780667
"49555" "TRINITY_DN187141_c0_g2" 0.204140716780225 0 0 0 0.0398402645317911 0 0.204140716780225 3.00036062868352 0.792438930064638 2.29219277390189 0 2.85419517626058 0 0 0 0 0 0 0.272620454662992 1.17951105027151 0.82781902461732 0 0.237563718317676 2.61988248507032 0 1.32481060342048 0 0 2.33514020631421 1.34426039498542 TRUE 0.0406634968853361 1.52388803761514 0 0.834035200786686 0.856232788823302 0.716033684271811
"49556" "TRINITY_DN187141_c0_g3" 0 0 0 0 0 0 0 0 0 0 0 0 0 0 0 0 0 0 4.29454723389552 5.73343569330358 0.641546029087524 0.855989697308481 1.27500704749987 5.5274770060604 0 0 0 0 0 0 TRUE 0 0 0 0 3.05466711785923 1
"49557" "TRINITY_DN187141_c0_g4" 0 0 0 0 0 0 0 1.05935527761642 0 0 0 1.83268751643953 0 0 0 0 0 0 0 0 0 0 0 1.09828479572342 0 0.480265122054463 0 0 0 0 TRUE 0 0.482007132342659 0 0.0800441870090772 0.183047465953904 0.863543692971773
"49558" "TRINITY_DN187142_c0_g1" 0 0 0 0 0 0 1.75060650483559 0.799916202989014 0 0 0 0 0 0 0 0 0 0 4.72644978952716 3.83864928345343 3.58363942376405 4.36618230976152 4.31288295528436 0 5.73408634972692 4.52042224852645 3.36443235801633 0 0 3.34269695998193 TRUE 0 0.425087117970768 0 2.8269396527086 3.47130062696509 0.765791909132156
"49559" "TRINITY_DN187142_c1_g1" 0 0 0 0 0 0.0662614422687213 4.79633817848113 4.37580403089024 2.43829285157915 3.13537069393844 3.78146463298515 5.33660474453069 4.29322332298252 0 0 0 0 0 5.51875542899725 5.67304754681734 1.9862288802274 4.38239058287347 2.22002033044637 4.70409730365561 4.32955418726354 6.12356274111528 5.00144197417391 2.47586310559153 0.718964335759539 6.76879304012016 TRUE 0.0110435737114535 3.97731252206747 0.715537220497087 4.23636323067066 4.08075667883624 0.481592493561892
"49560" "TRINITY_DN187142_c1_g2" 0 0 0 0 0 0 0 0 0 0 0 0 0 0 0 0 0 0 0 2.8641366092102 0.592636428606577 0 0 0 0 0 1.16800012451782 0 0 0 TRUE 0 0 0 0.194666687419637 0.57612883963613 0.915528144910007
"49561" "TRINITY_DN187142_c1_g3" 0 0.37851162325373 0 0 0 2.37656822542571 0 1.73422186622078 0 0 0 1.76341157447001 0 0 0 0 0 0 3.3863971122558 4.67632383296977 0.313826296390398 0 0 0 3.47482538208634 2.13257684267001 2.73357127092638 0 0 0 TRUE 0.459179974779906 0.582938906781798 0 1.39016224928045 1.39609120693599 0.564448024821335
"49562" "TRINITY_DN187142_c1_g4" 0 0 0 0 0 0 0 0.404903122145131 0 0 0.734655433479005 0 0 0 0 0 0 0 0 2.5385381636298 0 0 0 0 0 0 0 0 0 0 TRUE 0 0.189926425937356 0 0 0.423089693938301 0.887774135922906
"49563" "TRINITY_DN187143_c2_g1" 2.96014098031077 4.73882186931048 3.71731998881557 3.32250505751888 4.23235376773903 3.83096513724025 3.87026607039598 4.50728722964536 4.08703845676695 5.02547181462118 4.42908029352227 4.92452749865802 4.07903670543975 3.22620022869822 3.790772037862 3.78020509558317 4.07578931563399 4.93465802783973 5.02976206469691 4.1835659121117 5.49892099053915 5.2967510558642 5.53648813050128 5.34276806197751 4.65512281122325 4.50449327710844 4.04334450487717 3.58315800387441 2.71677145641822 3.44784364436209 TRUE 3.80035113348916 4.47394522726829 3.98111023517614 3.82512228297726 5.14804270261512 0.219095013006486
"49564" "TRINITY_DN187144_c1_g1" 0 0 0 0 0.498761465671852 0 0 0 0 0 0 0 0 0 0 0 0 0.293958979028694 0 0 0 0 0 0 0 0 0 0 0 0 TRUE 0.0831269109453087 0 0.0489931631714491 0 0 0.852655528112662
"49565" "TRINITY_DN187144_c4_g1" 0 1.27976842159359 0 0 0 0.370722275148167 0.237563718317676 0 0 0.84639302085236 0.973794929652606 0.329984649758421 0 0.418999465431266 0 0 1.41683974191283 0 0 0.0989584800881688 0 0 0 0 0.545968369105293 0 0 0 0 0 TRUE 0.275081782790294 0.397956053096844 0.305973201224016 0.0909947281842154 0.0164930800146948 0.567450484258835
"49566" "TRINITY_DN187145_c8_g1" 2.32192809488736 3.54979236743387 0 3.8171115727957 3.8444860877578 4.01256867350306 5.20108490536784 5.26183165875214 5.2832550754013 6.10387525913774 5.64708421262895 5.58559354177138 3.63412855752504 2.55728754227831 1.2066432239834 4.01444456589816 4.84689442670347 4.14282184411593 4.87666427810982 4.90110824301451 5.95726458959253 5.49114760628695 5.80689112410865 6.42450224854271 4.29351763041742 4.43182350578885 4.72104448833216 2.16896288400693 1.16671544496642 4.71325590173097 TRUE 2.92431446606296 5.51378744217656 3.40037002675072 3.58255330920713 5.57626301494253 0.308630833818538
"49567" "TRINITY_DN187145_c8_g3" 0 0 0 0 0 0 0 0 0 0 0 0 0 0.461528559472877 0 0 0 0.782408564927373 0 0 0 0 0 0 0 0 0 0 0 0 TRUE 0 0 0.207322854066708 0 0 1
"49568" "TRINITY_DN187145_c8_g6" 0 0 0 0 0 0 0 0 0 0 0 0 0 0.800744623936777 0 0.549915553621955 0 0 0 0 0 0 0 0 0 0 0 0 0 0 TRUE 0 0 0.225110029593122 0 0 1
"49569" "TRINITY_DN187145_c8_g8" 0 0 0 0 0 0 0 0 0 0 0 0 0 1.46571331959596 0 0 0 0.550900664647523 0 0 0 0 0 0 0 0 0 0 0 0 TRUE 0 0 0.336102330707248 0 0 1
"49570" "TRINITY_DN187145_c9_g1" 0 0 0 1.2147465226824 0 0 0 0 0 0 0.375178479589612 0 0 0 0 0 0 0 0 0 0 0 0 0 0 0 0 0 0 0 TRUE 0.202457753780399 0.0625297465982687 0 0 0 0.922786673477948
"49571" "TRINITY_DN187146_c1_g1" 0 0 0 0 0 0 0 0 0 0 0.286881147788162 0 0 1.67536431274915 0 0 0 0 0 0 0 0 0 0 0 0 0 0 0 0 TRUE 0 0.0478135246313603 0.279227385458191 0 0 0.957191229154599
"49572" "TRINITY_DN187146_c4_g1" 0 0 0 0 0 0 0.559736524432983 2.21940088215824 1.49005662446431 0 2.95140129167431 2.16027483140859 0 0 0 0 0 0 0 1.56754544764375 1.92637902519988 3.06884275453526 0 0 0 0 0 0 0 0 TRUE 0 1.56347835902307 0 0 1.09379453789648 0.825102386038153
"49573" "TRINITY_DN187146_c5_g5" 0.756169328139299 0 0 0 0 0 0 0 0 0 0 0 0 0 0 0 0 0 0 0 0 0 0 0 0 0.773996325111173 0 1.23572705983806 0 0 TRUE 0.12602822135655 0 0 0.334953897491539 0 0.905936143525742
"49574" "TRINITY_DN187147_c1_g1" 2.35134564172245 2.93621390100641 2.64362534009972 3.23618644371103 2.69354271275202 2.85559110771045 3.05450121618256 3.2142802598049 2.14241343787374 2.67852267688349 3.16896288400693 3.36918727036538 3.30990375572274 1.70221425101044 3.03579983742326 3.09051472988825 3.40952671281098 3.10634831950515 3.0962618530584 2.91226662806645 3.05536921154049 3.23035674505615 3.61022758954469 4.50131174924366 2.91876784932515 2.4995270242151 2.38543103719352 2.56730205750552 1.80570518483851 3.20116334041507 TRUE 2.78608419116701 2.9379779575195 2.94238460106014 2.56298274891548 3.40096562941831 0.174541091982251
"49575" "TRINITY_DN187148_c4_g2" 0 0 0 0 0.00863030514344006 0 0.22650852980868 0 0.50182126542091 0 1.391767719956 0.0579700686373299 0.00719550140420377 0 0 0 0.0313951962755343 1.41088377719558 0 0 0 0.828631581688019 0 0 0.562669826102702 0 0.345964030342872 0 0 0 TRUE 0.00143838419057334 0.363011263970486 0.241579079145886 0.151438976074262 0.13810526361467 0.633233348463885
"49576" "TRINITY_DN187148_c4_g3" 0 0.207892851641333 0 0 0 0 0 0 0 0 0.138814468902282 0 0.696884090855455 0 0 0 0 0 0 0 0 0 0 0 0 0 0.720716242521131 0 0 0.0551956542421246 TRUE 0.0346488086068888 0.023135744817047 0.116147348475909 0.129318649460543 0 0.663753250932081
"49577" "TRINITY_DN187149_c2_g1" 0 0 0 0 0 0 0 0 0 0 0 0 0 0 0 0 0 0 0.679874147746623 0 0.0285691521967709 0.946356571633634 0 0 0 0 0 0.623866861852698 0 0 TRUE 0 0 0 0.103977810308783 0.275799978596171 0.905748895596337
"49578" "TRINITY_DN187149_c2_g3" 0 0 1.19093085956261 0 0.572404647390332 0.978927776381399 2.14339341869319 1.19975085671584 0 0 0 1.75958197323355 0.441483479582645 0 1.387362540836 0 0 1.23327453899093 2.56315813040281 2.07963411236871 2.43189034828618 2.9412941496344 2.99294966248085 1.62152444367146 3.1417597473139 2.82191425930924 2.45285896471381 2.96032635712322 2.06039331222714 2.33399611819645 TRUE 0.457043880555724 0.850454374773763 0.510353426568262 2.62854145981396 2.43840847447407 0.595188032846069
"49579" "TRINITY_DN187149_c2_g4" 0 0 0 0 0 0 0.718964335759539 0 0 0 0 0 0 0 0 0 0 0 1.23450132056221 0.636914580355878 1.42277121932047 1.09761079662642 0 0 0 0 0.469885976274464 0.393965275660243 0 0 TRUE 0 0.119827389293256 0 0.143975208655784 0.731966319477497 0.909899338627578
"49580" "TRINITY_DN187149_c2_g5" 0 0.408168370708106 0 0 0 0 0.142740172116082 0 0 0 0 0 0 0 1.06419306192749 0 0 0 0.377401430785794 0 0 0 0 0 0 0 0 0 0 0 TRUE 0.0680280617846844 0.0237900286860137 0.177365510321249 0 0.062900238464299 0.781921625215117
"49581" "TRINITY_DN187149_c2_g7" 0 0 0 0 0 0 0 0 0 0 0 0 0 0 0 0 0 0 0.932061171343424 0.810648747782646 1.11370049916473 0.633198686374004 0.867896463992655 0 0 0 0 0 0 0 TRUE 0 0 0 0 0.726250928109576 1
"49582" "TRINITY_DN187149_c2_g9" 0 0 0 0 0 0 1.81105994774008 1.79659775404831 0 1.66766509005141 1.59502618406585 2.32192809488736 0 0 0 0 0 0 2.24519139306431 3.58243557269212 4.09178444720043 3.21459111846607 2.47248777146274 2.39204259754869 1.0621217119078 0.765534746362977 1.25459404303314 0 0 0.144046369616707 TRUE 0 1.5320461784655 0 0.537716145153437 2.99975548340573 0.827505747129341
"49583" "TRINITY_DN187150_c2_g1" 0.756169328139299 0 0 0.543000877402426 0 0 0 0 0 0 0 0 0 0 0 0 0 0 0 0 0 0 0 0 0 0 0 0 0 0 TRUE 0.216528367590287 0 0 0 0 1
"49584" "TRINITY_DN187150_c5_g1" 3.11985414461324 0 0 0 0 2.00827173796354 2.7788393546815 0 0 0 0 0 3.07433416610274 0 0 0 0 0 1.87813676662695 0 0 0 0 0 2.24366908096686 0 0 0 0 0 TRUE 0.854687647096131 0.463139892446916 0.51238902768379 0.37394484682781 0.313022794437825 0.513712241236665
"49585" "TRINITY_DN187151_c1_g1" 0 0 0 0 0 0 0.464668267003444 0 2.19880843205028 0 0 0 0 0.595503660502742 0 0 0 0 2.42814239097833 2.82598909619666 0 0 0 0 0 0 0 0 0 0 TRUE 0 0.443912783175621 0.0992506100837903 0 0.875688581195831 0.844932489436578
"49586" "TRINITY_DN187151_c2_g1" 0 0 0 0 0 0 0 0 1.7158933705476 1.90958111597968 0 0 0 0 0 0 0 0 0 0 0.257010618206024 0 0 0 3.60110220337641 3.29733817360183 4.36674184631419 4.30822979988149 4.6216416549516 2.38266725274504 TRUE 0 0.604245747754548 0 3.76295348847843 0.0428351030343373 0.957009776179127
"49587" "TRINITY_DN187151_c3_g1" 2.43349363984688 3.36232961017157 0.250961573533219 2.06453799798195 1.32596199617185 1.27500704749987 4.50550988600518 4.59615993268286 7.48101633011147 7.32511653175626 5.92257845650856 6.71053095249918 0 0.477159211186641 0 2.02112434003561 0 0 6.6844681178123 7.81531924577731 7.93047124221793 7.48489537956117 6.76561430455758 5.79118894150336 7.87172662188045 8.23278545243537 8.91675727387623 8.37158499815495 8.86067110170356 7.07898335350358 TRUE 1.78538197753422 6.09015201492725 0.416380591870375 8.22208480025902 7.07865953857161 0.532643651327361
"49588" "TRINITY_DN187151_c3_g2" 1.7878503341913 0 3.28318097894557 0 0.949348164288563 0 3.99077337790844 3.72530490157444 2.88557436437143 2.68054940871888 2.54966917072649 2.38072944850355 0 0 0 0 0 0 0 0 0 0 0 0 6.02708768458957 4.71578357222639 5.9076357955529 6.71355835640479 6.40282448234074 3.90477308966433 TRUE 1.00339657957091 3.03543344530054 0 5.61194383012979 0 0.820078828872649
"49589" "TRINITY_DN187151_c3_g3" 0.650764559116902 0 0 0 2.27679440478926 0 2.70862869717498 0.352758525040637 3.40135740989028 2.14110576043013 0.0510240030244669 0 0 0 0 0 0.785759774427011 0 0 0 0 0 0 0 4.7931675902256 3.09102275091852 4.93324214015652 3.76903116318462 4.8061693641389 0 TRUE 0.48792649398436 1.44247906592675 0.130959962404502 3.56543883477069 0 0.855462004970267
"49590" "TRINITY_DN187151_c3_g4" 0 0 0 0 0 0 0.376290383337052 0 2.449957483628 1.92941228790125 0 1.94822704387917 0 0 0 0 0 0 2.52105073690096 2.50512874161279 3.11919014964541 2.55040819321728 0.646162657157894 0.675364312749146 3.57990421089813 4.10408500501149 4.53206755228903 4.23480785302717 2.86809407991528 3.52280904917332 TRUE 0 1.11731453312425 0 3.80696129171907 2.00288413188058 0.795099133803126
"49591" "TRINITY_DN187151_c3_g5" 0 0 0 0 0 0 0 0 0 0 0 0 0 0 0.63876894441695 4.73730819355635 0 4.47664090866952 0 0 0 0 0 0 0 0 0 0 0 0 TRUE 0 0 1.64211967444047 0 0 1
"49592" "TRINITY_DN187152_c8_g2" 0.981852653289741 3.42411588811098 0.301002256032814 0 0.0799753767205959 0 0 0.366252263699564 0 0.84799690655495 0 0.456280481510725 0 1.81188199621867 0 1.68661257681559 1.44678556214312 1.90958111597968 0.525066592078211 0 0 0 0.205392512989685 0 0 0.271425676092934 0 0 0 0 TRUE 0.797824362359021 0.27842160862754 1.14247687519284 0.0452376126821558 0.121743184177983 0.727953625399015
"49593" "TRINITY_DN187152_c8_g3" 0 0 0 0 0 0 1.12167855658825 0 0 0 0 0 0 0 0 0 0 0 0 0 0 0 0 0 0 0 0 0 0 0.841570637395517 TRUE 0 0.186946426098042 0 0.140261772899253 0 0.812430523777847
"49594" "TRINITY_DN187152_c8_g6" 0 0 0 0 0 0 0 0 0 0 0 0 0 0.00144197417390632 0.147957881387101 0 0.794103898559748 0 0 0 0 0 0 0.698662999885884 0 0 0 0.254594043033141 1.17759892932773 0 TRUE 0 0 0.157250625686793 0.238698828726812 0.116443833314314 0.713347505242321
"49595" "TRINITY_DN187153_c0_g1" 0 0 0 0 0 0 2.93432777831537 0 4.34901135490743 0.885183866320351 0.10701824988212 2.24823120674876 0 0 0 0 0 0 4.62696471930419 5.93776809805052 6.78988571740715 5.22824149703314 5.20472763149516 5.02560469413627 7.14332198425376 5.24325016337797 4.93560118156266 5.09208055384956 4.66283212679619 5.28484722941863 TRUE 0 1.75396207602901 0 5.39365553987646 5.4688653929044 0.673258660508487
"49596" "TRINITY_DN187155_c0_g1" 3.43015143606123 5.18760940922653 3.49172485107061 0 0.512985334813676 0 0 0 3.08915913191124 0 0 0 0.38404980679516 0 0 0 0 0 2.63250088948452 0 0 0 0 0 0 0 0 0 0 0 TRUE 2.10374517186201 0.51485985531854 0.0640083011325266 0 0.438750148247419 0.879070630997836
"49597" "TRINITY_DN187156_c0_g1" 0 0 0 0 0 0 0 0 1.44890095114513 0 0 0 0 0 0 0 0 0 0 0.939602720356044 0 0 0 0 0 0 0 0 0 0 TRUE 0 0.241483491857521 0 0 0.156600453392674 0.837876647190162
"49598" "TRINITY_DN187156_c1_g1" 0 0 0 0 0 0 4.88713530046191 4.72574115650395 2.00288250853312 3.10483983776818 4.67908594360712 2.67739548326346 0 0 0 0 0 0 0 0 0 0 0 0 0 0 0 0 0 0 TRUE 0 3.67951337168962 0 0 0 1
"49599" "TRINITY_DN187156_c2_g1" 0 0 0 0 0 0 0.366252263699564 0.292781749227846 0 0 0.851199338593294 0 0 0 0 0 0 0 0.595503660502742 0 0.68885174386588 0 0 0 0.58014548442338 0 0.155749232677945 0 0 0.888304895208487 TRUE 0 0.251705558586784 0 0.270699935384969 0.214059234061437 0.569851400235979
"49600" "TRINITY_DN187157_c0_g1" 0 0 0 0 0 0 0 0 0 0 0 0 0 0 0 0 0 0 0 0 0 0 0 2.59215800212536 0 0 0 0 4.32675304598604 0 TRUE 0 0 0 0.72112550766434 0.43202633368756 0.850224985423531
"49601" "TRINITY_DN187157_c1_g1" 0 0 0 0 0 0 0 0 2.48542682717024 0 0 2.13881446890228 0 0 0 0 0 0 0 0 6.81975758286253 0 0 2.97085365434048 0 0 0 0 0 0 TRUE 0 0.770706882678754 0 0 1.63176853953384 0.88192153727591
"49602" "TRINITY_DN187157_c2_g2" 0 0 0 0 0 0 0 0 0 0 0 0 0 0 0 0 0 0 0 0 0 0 0 0.329984649758421 0 0 0 0 0.935836873684025 0 TRUE 0 0 0 0.155972812280671 0.0549974416264034 0.91184771111353
"49603" "TRINITY_DN187157_c2_g3" 0 0 0 0 0 0 0 0 0 0 0 0 0 0 0 0 0 0 0 0 0 0 0 0 0.111031312388744 1.04753838876336 1.20539251298968 0 0 0 TRUE 0 0 0 0.393993702356965 0 1
"49604" "TRINITY_DN187157_c2_g5" 0 0 0 0 0 0 0 0 0 0 0 0 0 0 0 0 0 0 0 0 0 0 0 3.00683657739666 1.42007811597937 0 0 0 4.28584605674942 0 TRUE 0 0 0 0.950987362121467 0.50113942956611 0.868258125836666
"49605" "TRINITY_DN187157_c2_g6" 0 0 0 0 0 0 0 0 0 0 0 0 0 0 0 0 0 0 0 0 0 0 0 0 1.45733162548501 1.94635657163363 2.74760223027494 1.01077983875324 1.30100225603281 0 TRUE 0 0 0 1.41051208702994 0 1
"49606" "TRINITY_DN187158_c0_g3" 0.510961919277379 0 0.0854246562526777 0.0731347046302154 0 0 1.38017531174203 0.173767067736706 0 0 0.236339539168374 0.0745054363636298 0 0.442545456105304 0 0 0 0.286881147788162 2.52230689287139 1.36232961017157 2.51929027903653 1.98950236086238 2.7706176466562 0.190298791626595 1.92941228790125 1.57773093149008 1.00288250853312 0.809825996097451 0 0 TRUE 0.111586880026712 0.310797892501789 0.121571100648911 0.886641954003651 1.89239093020411 0.811006567888861
"49607" "TRINITY_DN187159_c1_g2" 1.74329952788826 2.00827173796354 1.28392177230762 1.16607267594671 1.84438565300257 1.45838200415601 3.54324840164441 3.63900057242433 2.84036251865844 3.30961277245412 3.37892772527293 3.2967510558642 2.47741829263492 0.900721927564115 1.12697285625777 2.35106289894039 2.09186905530185 1.89413868819967 3.5552026338783 2.30888505741176 3.2404669873986 3.03615162846155 4.1480392585505 3.39451414195596 3.64350990140864 3.4512770620982 3.60324058574551 2.28953940534605 2.24214516084958 3.39657053282186 TRUE 1.58405556187745 3.33465050771974 1.80703061981645 3.10438044137831 3.28054328460945 0.267088868454871
"49608" "TRINITY_DN187159_c9_g1" 0 0 0 1.34084707705041 0 0 0 0 0 0 0 0 0 0 0 0.401630466584741 0 0 0 0 0 0 0 0 0 0 0 0 0 0 TRUE 0.223474512841736 0 0.0669384110974568 0 0 0.925116280324031
"49609" "TRINITY_DN187160_c1_g1" 5.33631909769577 5.04561770521798 4.19888699095693 4.07433416610274 6.32403649499262 4.92675853198647 0 0 0 0 0 0 0 0 0 0 0.121678556588252 0 0 0 0 0 0 0 0 0 0 0 0 0 TRUE 4.98432549782542 0 0.0202797594313754 0 0 0.998982823280691
"49610" "TRINITY_DN187160_c1_g2" 7.30865757116255 5.81177926577102 6.25217341320203 2.99656952397319 6.67628151464875 5.13881446890228 0 0 0 0 0 0 0 0 0 0 0 0 0 0 0 0 0 0 0 0 0 0 0 0 TRUE 5.6973792929433 0 0 0 0 1
"49611" "TRINITY_DN187160_c1_g3" 0 2.45785691041377 3.47935992189155 2.92922289570657 5.22172244309619 3.88655014732434 0 0 0 0 0 0 0 0 0 0 0 0 0 0 0 0 0 0 0 0 0 0 0 0 TRUE 2.9957853864054 0 0 0 0 1
"49612" "TRINITY_DN187161_c0_g1" 0 0 0 0 0 0 2.07792657868507 2.4340276746636 3.03015948310287 1.05588975819628 1.68347189285523 1.88362081628567 0 0 0 0 0.00863030514344006 0 0.868686765322135 0 0 0 0 0 0 0 0.0551956542421246 0 0 0 TRUE 0 2.02751603396479 0.00143838419057334 0.00919927570702077 0.144781127553689 0.98083630599614
"49613" "TRINITY_DN187162_c2_g1" 0 0 0 0 0 0 0 0 0 0 0 0 0 0 1.27619886503224 0 0 0 0.0384361816561079 0 0 0 0 0 0 0 0 0 0 0 TRUE 0 0 0.212699810838707 0 0.00640603027601799 0.9924705736094
"49614" "TRINITY_DN187162_c3_g1" 0.953078952612507 0 0 0 0 0 0 0 0 0 0 0 0.758729568457863 0 2.47690008320375 0 0.645240512645265 2.5061449029796 0 0 0 0 0 0 0 0 0 0 0 0 TRUE 0.158846492102085 0 1.06450251121441 0 0 0.962694664777994
"49615" "TRINITY_DN187162_c4_g1" 0 0 1.21350281998392 0 0 0.0356239097307212 0 0 0 0 0 0 0 1.13684760419288 0.271425676092934 0 0 1.08406426478847 0 1.66948037187743 0 0 0 0 0 0 0 0.254594043033141 0 0 TRUE 0.208187788285773 0 0.415389590845715 0.0424323405055235 0.278246728646238 0.681704315001741
"49616" "TRINITY_DN187163_c3_g1" 0 0 0 0 0 0 0 0 0 0 0 0.958285900923258 0 0 0 0 0 0 0 0 0 0 0.265436896049098 0 0 0 1.96606125552159 0 0 0.451013242943973 TRUE 0 0.159714316820543 0 0.40284574974426 0.0442394826748497 0.87342934632867
"49617" "TRINITY_DN187163_c4_g1" 0 0 0 0.49467161164755 0.607862902831235 0 0 0 0.13224779829844 0.329984649758421 0 0.00288250853312137 0 0 0 1.65946793708479 0 0.583037623796664 0 0 0 0.748461233004035 0 0 0 0 0 0 0 0.280956313831056 TRUE 0.183755752413131 0.0775191594316636 0.373750926813575 0.0468260523051761 0.124743538834006 0.710472622319491
"49618" "TRINITY_DN187164_c1_g1" 0 0 0 0 0.409255146684838 0 1.13356352574111 1.60074549796208 0.485426827170242 0.677169938818245 0.443606651475615 0.62854031926276 0 0 0 0 0 0 0.479230561206336 0 0 0 0 0 1.94934816428856 1.99059187258758 1.61211655222488 0.822118274729345 2.18840092460321 3.06884275453526 TRUE 0.0682091911141396 0.828175460071675 0 1.93856975716147 0.079871760201056 0.874100943778218
"49619" "TRINITY_DN187164_c2_g1" 4.76595900604575 4.90977310414164 5.11486671728773 4.30283081345382 5.14433194274491 4.45008949580185 5.20699479117847 5.84393361005954 5.72008689588974 4.97920223563094 6.27789178715019 4.76447355099267 5.04710209425467 4.21885864664023 4.17216745005327 3.81793018125281 3.8491986517647 3.6203518068184 4.81234419272945 3.97296830188095 3.33370995434728 3.92988565964185 4.01943505344215 4.0571903037102 5.01364091066939 4.55489577541901 5.54698703627822 4.97443753507103 5.96733002537685 5.62064505539979 TRUE 4.78130851324595 5.46543047848359 4.12093480513068 5.27965605636905 4.02092224429198 0.167365604104797
"49620" "TRINITY_DN187165_c0_g1" 0 0.889084098598149 0 0.348232419239271 0 0 2.4979955006733 0.502839758255931 1.9452331231349 2.14860877020522 0.0881415968690176 0 0.391767719955997 0 0 0 0 0 1.55188510347172 1.5053828490623 0 0 0 0.20163386116965 5.13840492649147 2.96919654799175 0 3.47352717715676 4.25866966866848 6.1666752802915 TRUE 0.20621941963957 1.19713645818973 0.0652946199926661 3.66774560009999 0.543150302283947 0.862872114136606
"49621" "TRINITY_DN187165_c0_g2" 0 0 0 0 0 0 0 0 0 0 0 0 0 0 0 0 0 0 0 0 0 0 0 0 1.81270357656028 0 0 4.25270327313538 1.72071624252113 1.72202877790284 TRUE 0 0 0 1.58469197835327 0 1
"49622" "TRINITY_DN187166_c3_g1" 0 0 0 0.915329676013009 0 0 0 0 0 0 0 0 0 0 0.818850560895434 0 0 0 0 0 0 0 0 0 0 0 0 0 0 0 TRUE 0.152554946002168 0 0.136475093482572 0 0 0.776350919686615
"49623" "TRINITY_DN187166_c4_g2" 0 0 0 0 0 0 0 0 0 0 0 0 0 0 0 0 0 0 0.430820496519772 0 0 1.09895848008817 0 0 0 0 0 0 0 0 TRUE 0 0 0 0 0.25496316276799 1
"49624" "TRINITY_DN187166_c5_g10" 0 0 0 0 0 0 0 0.225274929869569 0 0 0 0 0 0 0 0 0 0.430820496519772 0 0 0 0 0 0 0 0 0 0 0 0 TRUE 0 0.0375458216449282 0.0718034160866286 0 0 0.869275642820286
"49625" "TRINITY_DN187166_c5_g4" 0 0 0 0 0 0 0 0 0 0 0 0 0 0.554834395894193 1.00575926928868 0 0 0 0 0 0 0 0 0 0 0 0 0 0 0 TRUE 0 0 0.260098944197146 0 0 1
"49626" "TRINITY_DN187166_c5_g6" 0 0 0 0 0 0 0 0 0.643394453479892 0.0786098346963665 0.32883646422954 0 0 0 0 0 0 0 0 0 0 0 0.0840642647884745 0 0 0 0 0 0 0 TRUE 0 0.175140125400966 0 0 0.0140107107980791 0.980000712620819
"49627" "TRINITY_DN187166_c5_g7" 0 0 0 0 0 0 0 0 0 0 0 0 0 1.81434533496322 0 0 0 0 0 0 0 0 0 0 0 0 0 0.0579700686373299 0 0 TRUE 0 0 0.302390889160537 0.00966167810622166 0 0.992012260907527
"49628" "TRINITY_DN187166_c7_g1" 0 1.24610400988392 0 0 0 0 0 0 0 0 0.286881147788162 0.711054321812066 0 0 0 0 0 0.32883646422954 0 0 0 0 0 0 0 0 0 0 0 0 TRUE 0.207684001647319 0.166322578266705 0.05480607737159 0 0 0.733815972963331
"49629" "TRINITY_DN187167_c11_g1" 0 0 0 0 0 0 0 0 0 0.00719550140420377 0 0 0 0 0 0.524063675777211 0 2.03351110236132 0 0 0 0 0 0 0 0 0 0 2.33342373372519 0 TRUE 0 0.00119925023403396 0.426262463023089 0.388903955620865 0 0.771207155394205
"49630" "TRINITY_DN187167_c11_g2" 0 0 0 0 0 0 0 0 0 0 0 0 0 0.018634174139051 0 0.0565835283663675 0 0 0 0 0 0 0 0 0 0 0 0 0 0 TRUE 0 0 0.0125362837509031 0 0 1
"49631" "TRINITY_DN187167_c11_g3" 0 0 0 0 0 0 0 0 0 0 0 0 0 0 0.979659551715824 0 0 0 0 0 0 0 0 0 0 0 0 1.15055967657538 0 0 TRUE 0 0 0.163276591952637 0.191759946095897 0 0.787134128793788
"49632" "TRINITY_DN187168_c0_g1" 0 0 0 0 0 0 0 0 1.0962618530584 0 0 0 0 0 0 0 0 0 0.732052073300289 0 0 0 0 0 0 0 0 0 0 0 TRUE 0 0.182710308843067 0 0 0.122008678883382 0.833057204522356
"49633" "TRINITY_DN187169_c0_g1" 0 0 0 0.14535138557262 0.176322772640463 0.304511041809953 0 0 0 0 0 0 0 0 0 0.20163386116965 0 0 0 0 0 0 0 0 0.843983844048327 0.802400040114839 1.13750352374994 0 0 0 TRUE 0.104364200003839 0 0.0336056435282751 0.463981234652183 0 0.925659793312793
"49634" "TRINITY_DN187169_c1_g3" 0 1.44731470025318 1.08542465625268 1.00934717225925 1.22465773412074 1.23695175858808 0.964213777946939 0.859174455866435 1.699107384624 0.804879608254673 1.10097764772482 0.815575428862573 1.40217642497948 0.701327257412941 1.34653146202802 1.51146803927587 1.0962618530584 1.67491255290801 0.818032474658094 0.470927257475127 1.55237707109487 0.830255324167683 0.905350899580958 1.20037879798403 1.09153059312062 1.27142567609293 1.00504061670053 0.291603558030565 1.00072116724365 1.09693648250296 TRUE 1.00061600357899 1.04065471721324 1.28877959827712 0.959543015615209 0.962886970826793 0.231113544834775
"49635" "TRINITY_DN187169_c1_g4" 1.87460026604958 1.71545412711572 2.15315678806142 2.99530360533524 2.29337048420475 2.03843618165611 1.48129894154757 0.758729568457863 0 0.210388864445403 0 0.944858445807539 1.68347189285523 0.636914580355878 2.40871186102943 3.85309742464605 3.0775848292956 2.59717358467203 0.331131922217202 1.77946985729517 0 0.734655433479005 0.241230035515445 0 3.22958792274065 3.63621857887536 2.86710572950265 1.80405355896735 2.43242497680476 3.29160355803056 TRUE 2.17838690873714 0.565879303376395 2.37615902880904 2.87683238748689 0.514414541417804 0.510326026739536
"49636" "TRINITY_DN187169_c1_g6" 0 0 0.258217389536018 0 0 0 0 0 0 0 0 0 0 0 0 0.583037623796664 0 0 0 0 0 0 0 0 0 0 0 0 0 0 TRUE 0.0430362315893363 0 0.097172937299444 0 0 0.889279276758102
"49637" "TRINITY_DN187169_c1_g8" 0.519038609600059 0 0 0 0 0 0 0 0 0 0 0 0 0 0 0 0.140124223909071 0 0 0 0 0 0 0 0 0 0 0 0 0 TRUE 0.0865064349333431 0 0.0233540373181784 0 0 0.932507803216681
"49638" "TRINITY_DN187170_c0_g1" 0 2.53754457196457 0 0 0 0 0.885964756753971 4.18142064028014 6.94138805980796 0.9061209529971 2.86572090042324 2.71655198504929 0 5.13787234749232 0 0 0 0 0 3.27530509419877 0 0 0 0 0 2.87006875178241 2.38846509728315 0 2.27082791555366 0 TRUE 0.422924095327429 3.08286121588528 0.856312057915386 1.25489362743654 0.545884182366461 0.750230893692587
"49639" "TRINITY_DN187171_c4_g1" 0 0 0 0 0 0 1.39506279951758 0 0 0 0 0 0 0 0 0 0 0 0 0 0 0 0 0 1.08882003329859 0 0 0 0 0 TRUE 0 0.232510466586263 0 0.181470005549764 0 0.804879745615196
"49640" "TRINITY_DN187171_c6_g1" 3.16333770822547 2.67151983744411 2.76043387467011 1.09761079662642 1.81925943011764 2.13487805434311 0 0 1.06832686143451 0 0 0 0 0 0 0 0 0 0 0 0 0 0 0 0 0 0 0 0 0 TRUE 2.27450661690448 0.178054476905751 0 0 0 0.980429329642039
"49641" "TRINITY_DN187171_c6_g3" 0 0 0 0 0 0 0 0 0 0 0 0 0 0 0 0 0 0 0 0 0 0 0 0 0.535057594894842 0 1.2097652659741 0 0.509949146304311 0.153156788061421 TRUE 0 0 0 0.401321465872446 0 1
"49642" "TRINITY_DN187171_c6_g4" 0 0 0 0 0 0 0 0 0 0 0 0 0 0 0 0 0 0 0 0 0 0 0 0 0 0 2.60809954599438 0 2.12598165385472 0 TRUE 0 0 0 0.789013533308183 0 1
"49643" "TRINITY_DN187171_c6_g7" 4.73557633149939 2.1740867785504 1.65946793708479 3.34056226902641 4.24214516084958 4.67134999205502 5.08542465625268 1.98877556233775 3.04316949486411 0.253384235800074 4.26160603200216 4.73947010163841 0 0 0 0 0 0 0 0 0 0 0 0 0 0 0 0 0 0 TRUE 3.47053141151093 3.2286383471492 0 0 0 0.767424785694162
"49644" "TRINITY_DN187171_c6_g8" 0 0 0 0 0 0 0 0 0 0 0 0 0 0 0 0 0 0 0 0 0 0 0 0 0 0 0 0.181420640280142 0 0.0867837661420667 TRUE 0 0 0 0.0447007344037014 0 1
"49645" "TRINITY_DN187171_c6_g9" 3.35035579946003 4.49351924811896 3.66652937792404 2.65878273401283 2.0447438212244 2.39314158449263 0.400537929583729 0.350497247084133 0 0 0 0 0 0.455228571117139 0 0 0 0 0 0.6915341649192 0 0.0524158941511385 0 0 0 0 0 0 0 0 TRUE 3.10117876087215 0.125172529444644 0.0758714285195232 0 0.123991676511723 0.973797412247168
"49646" "TRINITY_DN187171_c7_g1" 0 1.3397075074486 0 0 1.64662350847658 0 0 0 0 0 0.324234562270531 0 0 0 0 0 0 0 0 0 0 0 0 0 0 0 0 0 0 0 TRUE 0.49772183598753 0.0540390937117552 0 0 0 0.972856779728914
"49647" "TRINITY_DN187171_c8_g1" 0 0 0 1.26122990898705 1.02005765234125 0 0 0 0 0 0 0 0 0 0 0 0 0 0 0 0 0 0 0 0 0 0 0 0 0 TRUE 0.380214593554717 0 0 0 0 1
"49648" "TRINITY_DN187172_c2_g2" 3.50728722964536 4.13561695066702 3.9297909977186 4.20750245925879 3.94176363938467 3.26453643099903 4.60050764534579 4.73080296309632 4.12184429787638 4.6427593246821 4.67168966284003 3.89510869767674 5.25731240568561 4.14004239904781 4.92176954421325 4.93941466130072 4.98367769469807 2.01756564301437 5.21389159226278 4.63011420034994 5.61362005064112 4.86631456137705 5.09017594979021 4.37545653587666 5.17380703546324 4.57827455834104 4.61188056710276 4.10324583849127 3.96984120443133 3.76160441837805 TRUE 3.83108295127891 4.44378543191956 4.37663039132664 4.36644227036795 4.96492881504963 0.14309239473341
"49649" "TRINITY_DN187173_c0_g1" 0 0 0 0 0 0 0 0 0 0.278579550458423 0 0 0 0 0 0 0 0 0 0 0 0 0 0 0 0 0 0.10969486482593 0 0 TRUE 0 0.0464299250764039 0 0.0182824774709883 0 0.901558760643577
"49650" "TRINITY_DN187173_c5_g1" 0.482332020747376 0 0 0 0 0 2.48902906385044 0 0 0 0 0 3.03615162846155 0 0 0 0 0 0 0 0 0 0 0 0 0 0 0 0 0 TRUE 0.0803886701245627 0.414838177308406 0.506025271410259 0 0 0.755334923267367
"49651" "TRINITY_DN187173_c5_g2" 0 0 0 0 0 0 0 0 0 0 0 0 0 0 0 0.0538064436957938 0 0.271425676092934 0 0 0 0.278579550458423 0 0 0 0 0 0 0 0 TRUE 0 0 0.0542053532981214 0 0.0464299250764039 0.785860979352693
"49652" "TRINITY_DN187173_c5_g3" 0 0 0 0 0 0 0 0 0.0426443374084937 0 0 0 0 0 0 0 0 0 0 0 0 0 0.858378925082071 0.336854639125465 0 0 0 0 0 0 TRUE 0 0.00710738956808229 0 0 0.199205594034589 0.991080333859941
"49653" "TRINITY_DN187174_c0_g1" 0 0 0 0 0 0 0.128293401009818 0 0 0 0 0 0 0 0 0 0 0 0.774839759827326 0 0 0 0 0 0 0 0 0 0 0 TRUE 0 0.0213822335016363 0 0 0.129139959971221 0.958606473344112
"49654" "TRINITY_DN187174_c1_g1" 0 0 0 0 0.477159211186641 0 0.319617934200161 0 2.02892271059601 0.0172092900322231 0 0 0 2.1196881745192 0 0 0 0 1.34539637539127 0.348232419239271 0.977463111239467 1.85917445586644 2.44757919654888 0.574343753920013 0 2.10802256251641 0 0.374065718222538 0.0813396274519388 0.643394453479892 TRUE 0.0795265351977735 0.394291655804733 0.353281362419866 0.534470393611796 1.25869821870089 0.729567833098339
"49655" "TRINITY_DN187174_c1_g3" 0 0 0 0 0 0 0 0 0 0 0 0 0 0 0 0 0 0 0.603121869839996 0 0 0 0.730313886293776 0 0 0 0 0 0 0 TRUE 0 0 0 0 0.222239292688962 1
"49656" "TRINITY_DN187174_c1_g4" 0.789103217501381 1.91341603328531 0 0 1.83794324189103 0.644317778337577 2.15315678806142 2.79472776669526 2.59478738657447 3.17791779219584 2.22743303803698 2.96716860753263 0 0 0 0 0 0 2.45391260364389 1.95717170724639 3.23097150805294 2.13619138628714 1.62011716502868 1.60880924267552 6.51102519398807 4.32293762812056 3.09693648250296 1.64477921926295 1.63087138301258 3.33285112207215 TRUE 0.864130045169215 2.6525318965161 0 3.42323350482655 2.16786226882243 0.584857109331505
"49657" "TRINITY_DN187175_c2_g1" 0 0 0 0 0 0 0 0 1.94635657163363 0.00719550140420377 0 0 0 0 0 0 0 0 0 0 0 0 0 0 0 0 0 0 0 0 TRUE 0 0.325592012172973 0 0 0 1
"49658" "TRINITY_DN187175_c2_g3" 0 1.46519088792598 0 1.16285452819051 0 0 0 0 0 0 0.411426245726465 0 0 0 0 0 2.31237474677515 1.07724299893246 0 0 0 0 0 0 0 0 0 0 0 0 TRUE 0.438007569352749 0.0685710409544108 0.564936290951269 0 0 0.775824894584947
"49659" "TRINITY_DN187176_c10_g2" 0 0 0 0 0.461528559472877 0 0 0 0 0.231432408447965 0 0 0 1.62620548295304 0 0 0.3928669162308 0 0 0 0 0 0 0 0 0 0 0 0 0 TRUE 0.0769214265788129 0.0385720680746608 0.33651206653064 0 0 0.914198103024815
"49660" "TRINITY_DN187176_c7_g2" 0 0 0 0 0 0 0 0 0 0 0 0 0 0 0 0 0 1.1583370271671 0 0 0 0 0 0 0 0 0 0 0 0.309176187478515 TRUE 0 0 0.193056171194517 0.0515293645797524 0 0.933271539235292
"49661" "TRINITY_DN187176_c8_g1" 0 0 0 0 0 0 0 0 0 0 0 0 0 0 0 0 0 0 0 0 0 0 0 0 1.59598097896562 0 0.0257375614136083 0.0593552776164212 0 0 TRUE 0 0 0 0.280178969665942 0 1
"49662" "TRINITY_DN187177_c1_g1" 0 0 0 2.91685876469975 0 0 0 0 1.81229284487327 0 0 0 0 0 0 0 0 0.0271540515037266 0 0 2.02680005934372 0 0 0 0 0 1.93016960815008 0 0 0 TRUE 0.486143127449959 0.302048807478879 0.00452567525062111 0.32169493469168 0.337800009890619 0.503197015054357
"49663" "TRINITY_DN187177_c3_g1" 0 0 0 0 0 0 0 0 0 0 0.16349873228288 0.454175893185802 0 0 0 0 0.529071299829111 0.847195186589395 0 0 0 0 0 0 0 0 0 0 0 0 TRUE 0 0.102945770911447 0.229377747736418 0 0 0.887798868975573
"49664" "TRINITY_DN187177_c4_g1" 1.9214363308063 0.813935070481317 1.51752767033727 0.225274929869569 0 0 0 1.99819550315325 0 0 0 0 0 0 1.4032677223393 1.08065766334523 0 0 0.745022149037264 0 0 0 0.144046369616707 0 0 0 0 0 0 0 TRUE 0.746362333582408 0.333032583858875 0.413987564280754 0 0.148178086442329 0.700146231159213
"49665" "TRINITY_DN187177_c7_g1" 0 0 0 0 0 0.760433874670112 0 0 0 0 0 0 0 0.282143228781498 0 0 0 0 0 0 0 0 0 0 0 0 0 0 0 0 TRUE 0.126738979111685 0 0.0470238714635831 0 0 0.907242681388998
"49666" "TRINITY_DN187177_c7_g2" 0 0 0 0 0 0 0 0 0 0 0.211635253327149 0 0 1.1263121303287 0 0 0 0 0 1.30041662783687 0 0 0.0538064436957938 0 0 2.96180851473748 2.71545412711572 0 1.49108345371826 0 TRUE 0 0.0352725422211916 0.187718688388117 1.19472434926191 0.225703845255445 0.906109079441221
"49667" "TRINITY_DN187177_c7_g3" 0 0 0 0 0.280956313831056 0 0 0 0 0.261831658752137 0 0 2.52531721225445 0 0.718087583960517 1.30041662783687 0 0 0.0496307677246004 0 0 0 0 0 0 0 0 0 0 0 TRUE 0.0468260523051761 0.0436386097920228 0.757303570675307 0 0.00827179462076674 0.967405258425654
"49668" "TRINITY_DN187177_c8_g1" 0 0 0 5.05974462812534 0.727702672837238 4.49415956371284 0 2.42706975521079 1.81023743059073 0 0.389566811762726 4.07476230363768 0 0 0 0 0.803227036434928 5.65179796720502 0 3.28095631383106 1.72944400683366 0 0 3.58736499093646 0 0.901494455047575 2.31585601540396 0 0 3.57446486158354 TRUE 1.71360114411257 1.45027271686699 1.07583750060666 1.13196922200585 1.43296088526686 0.257260019019352
"49669" "TRINITY_DN187178_c0_g3" 0.804879608254673 0 1.33170521649889 0 0 0 1.04334450487717 0 0 0 0 0 0.144046369616707 0 0 0 0 0 0 0 0 0 0 0 0 0 0 0 0 0.639695233399582 TRUE 0.356097470792261 0.173890750812862 0.0240077282694511 0.106615872233264 0 0.786214185516342
"49670" "TRINITY_DN187178_c0_g5" 1.00288250853312 0.784085142734757 0 1.23266075679027 0 0.502839758255931 0 2.38791392438595 0 1.21163525332715 0.867105729502655 1.17696099208944 2.07963411236871 0 0 2.01042180548651 0.794103898559748 0 3.10785522562114 1.84116804354865 0 1.42706975521079 0.269033146455237 0 0 2.42196381604921 0 2.46074256378964 2.1407786557828 2.5528688710113 TRUE 0.587078027719014 0.940602649884199 0.814026636069161 1.59605898443882 1.10752102847264 0.459727307108615
"49671" "TRINITY_DN187178_c1_g1" 1.84358192315399 1.76765479823735 0.319617934200161 0 0.211635253327149 1.35558014737736 0 0 0 0.0468402542029724 0 1.71457523885163 1.48697174437041 0 0 1.93243918655347 0.637842060324105 1.32365829102624 0 0 0 0 0.358396261956654 0 0 0.94185751900344 0 1.29160355803056 1.31730406836191 0.424384671538097 TRUE 0.916345009382668 0.293569248842433 0.896818547045705 0.662524969489003 0.059732710326109 0.478186311891473
"49672" "TRINITY_DN187178_c1_g2" 0 0 0 0 0 0 0 0 0 0 0 0 0 0 1.52054796810658 0 0 0 0.133563525741106 0 0 0 0 0 0 0 1.87341950343486 0 0 0.292781749227846 TRUE 0 0 0.253424661351096 0.36103354211045 0.0222605876235176 0.809099974919869
"49673" "TRINITY_DN187178_c1_g3" 0 0.248534836138679 0 0 0 0 0 1.82822536035888 0 0 0 0 0 0 0 0 0 0 0 2.08474462086847 0 0 0 0 0 3.41006969175638 1.37795663381011 0 0.646162657157894 0 TRUE 0.0414224726897798 0.304704226726481 0 0.905698163787398 0.347457436811411 0.808549866843254
"49674" "TRINITY_DN187178_c1_g4" 0 0 0 0 0 0 0 0.292781749227846 0 0 1.0036022366802 0 0 0.0976107966264223 0 0 0 0 0 0 0 0 0 0 0 0 0 0 0 0 TRUE 0 0.21606399765134 0.0162684661044037 0 0 0.981176334001447
"49675" "TRINITY_DN187179_c0_g1" 0 0 0 0 0 0 4.26723614181241 4.15849861030451 4.34411833452143 5.02949705825956 6.4715126480455 7.45481746021323 0 0 0 0 0 0 0 0 0 0 0 0 0 0 0 0 0 0 TRUE 0 5.28761337552611 0 0 0 1
"49676" "TRINITY_DN187180_c0_g1" 0 0 0 0 0 0 0.883620816285671 0.826192536236601 0 0 1.26843439357638 0 0 0 0 0 0 0 0 0 0 0 1.65901117119815 0 0 0 0 0 0 0 TRUE 0 0.496374624349776 0 0 0.276501861866358 0.860739324543151
"49677" "TRINITY_DN187181_c1_g2" 0 0 0 0 0 0 0.321928094887362 0 0 0 0 0 0 0 0 0 0 0 0 0 0 0 0 0 0 0 0.144046369616707 0 0 0 TRUE 0 0.0536546824812271 0 0.0240077282694511 0 0.888137776801442
"49678" "TRINITY_DN187182_c2_g2" 0 0 0 0 0 0 0 0 0 0 0 0 0 0 0 0 0 0 0 0 0 0 0 0 0.432959407276106 0.410341104614087 3.4727476930995 0 2.44757919654888 3.0621217119078 TRUE 0 0 0 1.63762485224106 0 1
"49679" "TRINITY_DN187182_c3_g1" 3.42519072149345 3.41169740352087 3.37517847958961 3.66777861210685 3.30465705618596 3.57507024745155 4.75456686763811 5.34731131636529 4.49031340030211 4.85089941238573 4.90212182917416 4.46466826700344 3.58568366796481 2.84879818124419 2.60573136581573 4.04875931191986 3.53219226120045 3.73226919950145 3.44440203606301 3.67570303981959 1.65901117119815 2.96919654799175 2.48645695576873 1.47404659931931 3.62187604894739 4.32682493810221 4.36534259782577 3.40803246613065 4.06978807968895 4.35769274848834 TRUE 3.45992875339138 4.80164684881147 3.39223899794108 4.02492614653055 2.61813605836009 0.297364509451403
"49680" "TRINITY_DN187183_c4_g1" 2.51626734437183 2.28953940534605 2.90977310414164 2.51475349843975 2.78366618090783 2.74092756031863 3.87794052163707 3.75467375373121 2.9220075066795 3.8685880013282 4.02219023963407 3.67140660940647 2.36289064266586 2.35895882583233 2.70221425101044 2.73682131744816 2.80074462393678 2.99331205761988 3.80229663223458 4.17200739069316 4.33671184751443 5.04993565293673 5.29649411670168 5.70838039189783 4.16920347352485 4.25859429865875 4.30502202748515 4.0686708106651 3.66868646711416 3.84939884534594 TRUE 2.62582118225429 3.68613443873609 2.65915695308557 4.05326265379899 4.7276376719964 0.311264095754245
"49681" "TRINITY_DN187183_c7_g1" 0 0.407080775450501 0 0 0 0 0 0 0 0 0.0786098346963665 0 0 0 0 0 0 0 0 0 0 0 0 0 0 0 0 0 0 0 TRUE 0.0678467959084168 0.0131016391160611 0 0 0 0.951723441981894
"49682" "TRINITY_DN187184_c0_g1" 0 0 0 0 0 0 0 0 0 0 0 0 0 0 0 0 0 0 0.0257375614136083 0 0 0 0 0 1.36960607003184 0 0 0 0 0 TRUE 0 0 0 0.22826767833864 0.00428959356893471 0.995302013846031
"49683" "TRINITY_DN187184_c1_g1" 0 1.60691594182521 0.727702672837238 0.43616183931445 3.34922371893827 0.26663664251399 4.00189229569359 3.58279683350304 5.15570876153576 0.839959587489532 2.6422394657944 2.62737337344092 0 2.5668151540109 0 0 0 0 2.82293404802837 4.04614178164472 1.01221108395087 3.0064775640712 2.5457213111304 0 3.99828578162022 3.48336436071335 0 1.50182126542091 1.45101324294397 3.12350066435096 TRUE 1.06444013590486 3.14166171957621 0.427802525668483 2.2596642191749 2.23891429813759 0.523276078583186
"49684" "TRINITY_DN187185_c4_g1" 0 2.10936055940423 0 0 0.953823953941167 0.361768359419153 0 0 1.57385922157595 1.58448152220665 1.41359408240918 0.3928669162308 1.85239842028655 0.364012053558615 1.24792751344359 0 0 1.61353165291793 0.6959938131099 0 0 0 1.33856703700115 0 0 0.519038609600059 0 0 0 1.12829340100982 TRUE 0.570825478794092 0.82746695707043 0.846311606701113 0.274555335101646 0.339093475018509 0.405673622441757
"49685" "TRINITY_DN187185_c4_g3" 0 0 0 0 0 0 0 0 0.861558419572029 0 0 0 0 0.770617646656203 1.63412855752504 0 2.54596836910529 1.54349588342577 0 0 0 0 0 0 0 0 0 0 0 0 TRUE 0 0.143593069928671 1.08236840945205 0 0 0.966833596427356
"49686" "TRINITY_DN187186_c0_g1" 1.29983076182237 1.3595211704276 1.25398926623079 1.1833277060448 0.895302621333307 1.18840092460321 1.04544297076117 0.847195186589395 2.24366908096686 0.964953052900799 1.15704371014558 0.988412025724788 0.965691949224705 0.956056652412403 1.05241589415114 0.891419186846079 0.810648747782646 1.34879895961211 2.61235249875266 2.32481060342048 3.25882039687641 2.69844075617584 2.40244932671885 2.9005287310401 1.41467678042689 0.704871964456353 1.51803149260217 0.866314561377047 0.318461465167583 0.488515008957812 TRUE 1.19672874174368 1.20778600451477 1.00417189833818 0.885145212164642 2.69956705216406 0.60235921410813
"49687" "TRINITY_DN187187_c0_g2" 0 0 0 0 0 0 0 0 0 0 0 0 0 0 0 0 0 0 3.21971063954878 0 0 0 0 4.37016428054021 0 0 0 0 0 0 TRUE 0 0 0 0 1.26497915334816 1
"49688" "TRINITY_DN187188_c2_g1" 0 0 0 0 0 0 0 0 0.754459973625479 0 0 0 0 0 0 0.273814244587037 0 1.11835972595306 0 0 0 0 1.38017531174203 0 0 0 0 0 0 0 TRUE 0 0.12574332893758 0.232028995090016 0 0.230029218623671 0.616672317803182
"49689" "TRINITY_DN187188_c3_g1" 0 0 0 0 0 0 0 0 1.28095631383106 0 0 0 0 0 1.08746284125034 0.388465097283154 0 0.104336659814736 0 0 0 0 0.288063200325316 0 0 0 0 0 0 0 TRUE 0 0.213492718971843 0.263377433058038 0 0.0480105333875527 0.751778987551137
"49690" "TRINITY_DN187188_c3_g2" 0 1.877744249949 0 0.379620962055708 0.368489000645104 0.0786098346963665 0.58207422139633 0 0 0.257010618206024 1.04264433740849 0 0.895302621333307 0 0.334568275666133 1.66129355585531 0 0 0 0 0 0 0.0827025893302493 0 0 0 0 0 0 0 TRUE 0.45074400789103 0.313621529501808 0.481860742142458 0 0.0137837648883749 0.59627894834232
"49691" "TRINITY_DN187189_c2_g1" 0 0 0 0 0 0 2.08983709011962 1.93092653106403 1.28273632027634 1.28983446517751 1.71677145641822 1.92371967874939 0 0 0 0 0 0 0.26663664251399 0 0 0 0 0 0 0 0 0 0 0 TRUE 0 1.70563759030085 0 0 0.0444394404189983 0.993486388803855
"49692" "TRINITY_DN187189_c3_g1" 0.31150311546827 1.44148347958264 0 0 0.655351828612554 1.83309248347121 0.723340120251171 1.57773093149008 0 0.24000896473507 0.559736524432983 1.24549566281992 0 0 0 1.05866283937856 0 0.341416524478722 0 0 0 0 0 0 0 0 0 0 0 0 TRUE 0.706905151189114 0.724385367288204 0.23334656064288 0 0 0.675500170802765
"49693" "TRINITY_DN187189_c3_g3" 0 0 0 0 0 0.372952097911829 0.211635253327149 1.99638874644762 0 0 0.347098670622268 1.80074462393678 0 0 0 0 0 0 0 0 0 0 0.854394677753101 0 0 0 0 0 0 0 TRUE 0.0621586829853049 0.725977882388969 0 0 0.14239911295885 0.92955784160014
"49694" "TRINITY_DN187191_c0_g1" 0 0.674460651560259 1.99276843076892 2.09996841715489 0.284514133244245 1.98148736779826 0 0 0.949348164288563 0.380729448503549 0 0 0 0 2.38515489688434 0 2.20507966574984 0.937344392150232 0 0 0 0.0881415968690176 0 0 0.666302128173095 2.25005202530037 0.407080775450501 2.51399597936701 1.8491986517647 1.10433665981474 TRUE 1.1721998334211 0.221679602132019 0.921263159130736 1.46516103664507 0.0146902661448363 0.602461299038578
"49695" "TRINITY_DN187191_c3_g1" 0.940354711533293 1.70929063572336 1.59645813955899 1.71017274827966 1.32135090142462 0.810648747782646 0 0 0 0 0.0648828515848544 0 0.764685852522134 2.02927618237063 1.82252621903883 1.75872956845786 1.00072116724365 1.90727526299938 0 0 0 0 0 0 0 0 0 1.04753838876336 0 0 TRUE 1.34804598071709 0.0108138085974757 1.54720237543875 0.17458973146056 0 0.752222213280231
"49696" "TRINITY_DN187191_c4_g1" 1.31208426151475 1.78910321750138 0 2.19566256285592 1.60691594182521 0.999278472082541 1.51803149260217 0.964213777946939 0.968643755964717 2.31961793420016 0.54794331129035 1.03068920407114 0 0 0.453122446595813 1.05866283937856 1.99819550315325 1.48026512205446 0.709290635723358 0 1.41467678042689 1.41899946543127 1.04264433740849 1.97158953553006 1.06281249240502 1.08338358771008 0.702214251010441 2.40435819483331 0 1.11169907219742 TRUE 1.3171740759633 1.22485657934591 0.831707651863681 1.06074459969271 1.09286679242001 0.200907514778703
"49697" "TRINITY_DN187191_c5_g1" 0 0 0.375178479589612 0 0 0 0 0 0.178873958169795 0.0648828515848544 0 0 0 3.59263642860658 3.88879194664314 2.77273024776718 0 0 0 0 0 0 0 0 0 0 0 0 0 0 TRUE 0.0625297465982687 0.0406261349591083 1.70902643716948 0 0 0.984910139580956
"49698" "TRINITY_DN187191_c5_g3" 0 0 0 0 0 0 1.38846509728315 0 0.037030730944967 0.265436896049098 0.504874589398464 1.4541758931858 0 0 0 0 0 0 5.07459106387001 5.54763490473049 6.41883085340942 5.11707162384512 6.36621728715454 6.19296345011477 4.05276365720956 2.86750115092239 2.27232185276999 2.23266075679027 2.79181407116183 1.49978212014731 TRUE 0 0.608330534476914 0 2.61947393483356 5.78621819718739 0.86053911383434
"49699" "TRINITY_DN187191_c6_g1" 3.21552329276571 2.87085786436376 1.73031388629378 4.86066489476158 4.21831620724691 4.21358058282134 1.99747307197096 2.7737853893639 2.83349733685984 3.53729606709084 2.57143411587651 3.87263179113525 5.26847182291237 4.24534353596357 2.65145358008402 6.07120490701358 4.98422475722408 6.25234374654694 2.83349733685984 4.0642793036731 2.93338379147224 4.43815975549151 3.12449357219531 4.80905424002572 3.06246714350071 3.39094277280254 2.81290889856175 2.43802664712394 1.38239058287347 3.3808679494436 TRUE 3.51820945470885 2.93101962871622 4.91217372495743 2.74460066571767 3.70047799995295 0.343757546502112
"49700" "TRINITY_DN187192_c7_g1" 0 0 0 0 0 0 0 0 0 0 0 0 0 0 0 0 0 0.0962618530584035 0 0 0 0 0 0 0 0 0 1.54002726925751 0 0 TRUE 0 0 0.0160436421764006 0.256671211542918 0 0.9843733525081
"49701" "TRINITY_DN187192_c8_g1" 0 0 0 0 0 0 0 0 0.167357927738514 0 0 0 0.195347598322219 0 0.200378797984026 0 0 0 0 0 0 0 0 0 0 0 0 0 0 0 TRUE 0 0.027892987956419 0.0659543993843743 0 0 0.89427169295462
"49702" "TRINITY_DN187192_c9_g1" 0 0 0 0 0.509949146304311 0 0 0 0 0.116364756691785 0 0 0 0 0 0 0.200378797984026 1.98112198979431 0 1.41737997597302 0 0 0 0 0 0.809825996097451 0.255802836602718 1.25398926623079 1.3050950106667 1.11169907219742 TRUE 0.0849915243840518 0.0193941261152974 0.363583464629723 0.789402030299179 0.236229995995504 0.776983373460007
"49703" "TRINITY_DN187192_c9_g10" 0 0 0 0 0.197865391353738 0 0 0 0 0 0 0 0 0 0 0.800744623936777 0 0 0 0 0 0 0 0 0 0 0 0 0 0 TRUE 0.032977565225623 0 0.133457437322796 0 0 0.938224564536895
"49704" "TRINITY_DN187192_c9_g9" 0.449957483628003 0 0 0 0 0 0 0 0 0 0.0908534304511135 0 0 0 0 0 0.871843648509318 0 0 0 0 0 0 0 0 0 0 0 1.83875011833314 0 TRUE 0.0749929139380006 0.0151422384085189 0.145307274751553 0.306458353055523 0 0.807932770676171
"49705" "TRINITY_DN187193_c4_g1" 0 0 0 0 0 0 0 0 0 0 0.0538064436957938 0 0 0 0 0 0 0 0 0 0 0 0 0 0 0 0 0 1.5165194976611 0 TRUE 0 0.00896774061596564 0 0.252753249610183 0 0.991129945282804
"49706" "TRINITY_DN187193_c5_g2" 0 0 0 0 1.1036654827657 0 0.891419186846079 0 0 1.12895322038601 0 0 0.329984649758421 0 0 0 0 0.828631581688019 0 0 0 0 0 0 0 0 0 0 0 0 TRUE 0.183944247127616 0.336728734538681 0.193102705241073 0 0 0.720066247921161
"49707" "TRINITY_DN187193_c5_g3" 0 0 0.648925559453121 0 0 0 0 0 0 0 0.150559676575381 0 0 0 0 0 0 0 0 0 0 0 0 0 0 0 0 0 0 0 TRUE 0.108154259908854 0.0250932794292302 0 0 0 0.941996553232444
"49708" "TRINITY_DN187193_c5_g5" 0 0 0 0 0 0 0 0 0 0.911499848861108 0 0 0 0 0 0 0 0 0 0 0 0 0 0 0.773152397014052 0 0 0 0 0 TRUE 0 0.151916641476851 0 0.128858732835675 0 0.787945001312923
"49709" "TRINITY_DN187194_c0_g1" 2.10869171607241 2.96310415473555 2.31846146516758 2.45259543470287 2.64869551958324 2.39807669206745 3.01310489169949 3.02538322147792 2.35642555908681 2.54300087740243 2.82293404802837 2.61964776693088 2.79701297783614 1.83390207666916 2.21629964484864 2.69041709553247 2.58664466386438 2.25005202530037 2.73009646559547 2.46988597627446 2.89646561618943 2.67807190511264 2.49364733397521 2.5157629055412 2.04788732939655 1.73725410432433 2.21629964484864 1.19975085671584 0.882056070968626 1.89956236015469 TRUE 2.48160416372152 2.73008272743765 2.39572141400853 1.66380172773478 2.6306550337814 0.160118643377658
"49710" "TRINITY_DN187195_c10_g1" 0 0 0 2.63737839487229 1.58496250072116 1.96051171011902 0 0.825378603892931 2.03773362744651 0 0 1.52054796810658 1.46675761572617 0 0 2.8011586560937 0.500802053057158 3.28791549671209 0 1.55875743037376 0 0 0 0 0 0 0 0 0 0 TRUE 1.03047543428541 0.730610033241004 1.34277230359819 0 0.259792905062294 0.623748872542757
"49711" "TRINITY_DN187195_c5_g1" 0 0 0 0 0 0 0 1.57482812358744 0 0.0935601761623378 0 0 0 0 0 0 0 0 0 1.72595923450919 0 0 0 0 0 0 0 0 0 0 TRUE 0 0.278064716624963 0 0 0.287659872418198 0.758338976612008
"49712" "TRINITY_DN187195_c9_g1" 0 0 0 0 0 0.918386234446348 0.481298941547565 0.812292844873271 0.539034702970754 0 0 0 0 0 0 1.21661006874244 1.74373037604463 0.248534836138679 0 0 0.820485342986379 0 0 0 0 0 0 0 0 0 TRUE 0.153064372407725 0.305437748231932 0.534812546820958 0 0.136747557164396 0.721748451236631
"49713" "TRINITY_DN187195_c9_g2" 0 0 0 0.492622328574446 0.197865391353738 0 0 0 0 0 0 0 0 0 0 0 0 1.13422093976063 0 0 0 0 0 0 0 0 0 0 0 0 TRUE 0.115081286654697 0 0.189036823293439 0 0 0.847805728204528
"49714" "TRINITY_DN187195_c9_g4" 0 0.6915341649192 0 0 1.35895882583233 0 0 0 2.12928301694497 0.12300395405482 0.31150311546827 2.06281249240502 0 0 0 0.584000383285773 0.703986603863431 0.947853143387017 0 1.16928366111573 0 0 1.17440641852975 0 0 0 0 0 0 0.134878054343112 TRUE 0.341748831791922 0.77110042981218 0.372640021756037 0.022479675723852 0.390615013274246 0.63445632405474
"49715" "TRINITY_DN187196_c2_g1" 0 0 0 0 0 0 0 0 0 0 0 0 0 0 1.11169907219742 0.6535186707536 0.763836458890951 0 0 0 0 0 0 0 0 0 0 0 0 0 TRUE 0 0 0.421509033640329 0 0 1
"49716" "TRINITY_DN187196_c3_g3" 0 0 0 0 0 0 0 0 1.67084033588156 0 0 0 0 0 0 0 0.583037623796664 0 0 0 0 0 0 0 0 0 0 0 0 0 TRUE 0 0.278473389313594 0.097172937299444 0 0 0.912762815920253
"49717" "TRINITY_DN187196_c4_g2" 0 0 0 0 0 0 0 0 0.481298941547565 0 0 0 0 0 0 0 1.28392177230762 0 0 0 0 0 0 0 0 0 0 0 0 0 TRUE 0 0.0802164902579275 0.21398696205127 0 0 0.906283437213913
"49718" "TRINITY_DN187197_c4_g2" 0.925999418556223 2.07724299893246 1.20726817311203 1.57724753559315 1.33399611819645 1.51551061996901 1.31556623031895 2.07519031415522 1.54250570147826 2.04369446122598 2.19187844254636 2.28125313412649 0.569491091958716 1.33742566428269 0.375178479589612 0.898401859992193 0.506906554580693 0.899175630480513 2.68907546954531 2.52205574916096 1.99059187258758 3.23266075679027 3.82984955984469 3.62982287039986 5.53078866402487 6.17230748742796 5.44237957379482 5.87644327515001 5.03676705644165 5.19562319604943 TRUE 1.43954414405989 1.90834804730854 0.764429880147403 5.54238487548146 2.98234271305478 0.679981409449018
"49719" "TRINITY_DN187197_c5_g1" 0 0 0 0 0 0 0 1.57240464739033 0 0 0 0 0 1.07382023329167 0 0 0 0 0 0 0 0 0 0 0 0 0 0 0 0 TRUE 0 0.262067441231722 0.178970038881945 0 0 0.829271009362339
"49720" "TRINITY_DN187198_c10_g1" 0 1.15574923267794 0 0 0 0 0 0 0 0 0 0 0 0.847195186589395 0 0 0 0 0 0 0 0 0 0 0 0 0 0 0 0 TRUE 0.192624872112991 0 0.141199197764899 0 0 0.816743294601548
"49721" "TRINITY_DN187198_c3_g1" 0 0 0 0 0 0 0 0 1.09288396567848 0 0.204140716780225 0 0 0 0 0 0 0 0 0 0 0 0 0 0 0 0 0 0 0 TRUE 0 0.216170780409785 0 0 0 1
"49722" "TRINITY_DN187198_c6_g3" 0 0 0 0 0 0 0 0 0 0 0 0 0 0 0 0.740711733399101 0.32077347694587 1.61588707391606 0 0 0 0 0 0 0 0 0 0 0 0 TRUE 0 0 0.446228714043505 0 0 1
"49723" "TRINITY_DN187199_c1_g1" 3.64443315240625 4.2495211905662 3.69844075617584 4.05866283937856 3.82425869660337 3.87489530576721 1.84237548820629 2.31846146516758 2.21971063954878 2.92295896423617 2.4154882710497 2.69443450387353 4.66254733001676 4.25949847900332 4.24344059554352 3.86611670153433 4.49390347157746 4.35085080548338 3.59967485224253 3.1105302896225 2.23970353548848 3.66879990883161 3.17376706773671 3.32452261159581 2.24701604976735 1.56949109195872 2.00863030514344 1.73768676140986 1.23511432037636 1.4125105712498 TRUE 3.89170199014957 2.40223822201368 4.31272623052646 1.70174151665092 3.18616637758627 0.351810924882458
"49724" "TRINITY_DN1871_c0_g1" 0 0 0 0 0 0 0 0 0 0 0 0 0 0.7982579326445 0 0 0 0 0 0 0 0 0 0 0 0 0 0 0 0.961252884058208 TRUE 0 0 0.133042988774083 0.160208814009701 0 0.792391277601576
"49725" "TRINITY_DN187200_c10_g1" 0 0 0 0 0 2.24610400988392 0 0 0 0 0 0 0 0 0 1.75574217934539 0 2.01792190799726 0 0 0 0 0 0 0 0 0 0 0 0 TRUE 0.374350668313986 0 0.628944014557109 0 0 0.8511987316639
"49726" "TRINITY_DN187200_c11_g1" 0 0 0 4.23166280344048 0.0172092900322231 0 1.38239058287347 0 0 0 0 0 0.643394453479892 0 0 0 0 2.07724299893246 2.51551061996901 1.38901605968851 3.05380644369579 0 2.20570529240357 0.12300395405482 2.66243339556135 0.293958979028694 2.01149563883783 0 0 1.14208662961753 TRUE 0.708145348912117 0.230398430478912 0.453439575402059 1.01832910717423 1.54784039496862 0.610697512837525
"49727" "TRINITY_DN187200_c20_g1" 0 0 0 0 0.679874147746623 0 0 0 0 0 0 0 1.18776774704602 0 0 0 0 0.466757615726171 0 0 0 0 0 0 0 0 0 0 0 0 TRUE 0.113312357957771 0 0.275754227128699 0 0 0.897270515906828
"49728" "TRINITY_DN187200_c27_g1" 0 0 0 0 0 0 0 0 0 0 0 0 0 0 0 0 0 0 1.28095631383106 0 0 0 0 0 0 0 0.955312803444705 0 0 0 TRUE 0 0 0 0.159218800574118 0.213492718971843 0.813554765074779
"49729" "TRINITY_DN187200_c2_g1" 0 0 0 1.16285452819051 0 0.432959407276106 0 0 0 0 0 0 0.689746438493556 0 0 1.20351441113076 0 0 0.243669080966863 0 0 0 0 0 0 0 0.270229907237998 0 0 0 TRUE 0.265968989244436 0 0.315543474937386 0.0450383178729996 0.0406115134944771 0.721418086143529
"49730" "TRINITY_DN187200_c38_g1" 0 0.792438930064638 0 2.69977370518433 0 3.43549525193444 0 0 1.80529245560071 2.21163525332715 0 0 0 0 0 3.98722989868304 0 3.7719911892208 0.325386414659773 1.84116804354865 1.73768676140986 2.84217431759439 0.269033146455237 0 0.0285691521967709 0 0 0 0 0 TRUE 1.15461798119723 0.669487951487977 1.29320351465064 0.00476152536612849 1.16924144727799 0.420410462977425
"49731" "TRINITY_DN187200_c39_g1" 4.23519092704256 6.77523495017327 4.17839595439684 8.37018608125558 5.92739872340149 6.66503739767363 6.2743362172138 6.63348933549578 1.84317989025717 6.01939057180924 6.49681384064038 5.22330669718054 4.67502550613107 4.0101532222146 1.39780296186249 8.21345421608195 0.953823953941167 5.37819946796244 7.81301154860562 6.79116288855502 3.21505728090457 7.4733485825882 7.07159107310115 4.80787007829978 7.04615269787946 7.75047921836171 7.42067608240292 7.17319740729149 6.38368701458567 7.01877881024015 TRUE 6.0252406723239 5.41508609209949 4.10474322136562 7.13216187179357 6.19534024200906 0.237944587538824
"49732" "TRINITY_DN187200_c3_g1" 0 0 0 0 0 0 0 0 0.0257375614136083 0 0 0 0 0 0 0 0 0 0 0.070389327891398 0 0 0 0 0 0 0.134878054343112 0 0 0 TRUE 0 0.00428959356893471 0 0.022479675723852 0.0117315546485663 0.82182629751525
"49733" "TRINITY_DN187200_c40_g1" 0 0 0.837539634379403 3.99629834918948 1.48748634934854 3.72016900015183 0 0 0 0.870266070395983 1.2862897581341 0 2.27560307933685 0 0 4.25315728395657 0 3.81342207575953 0 0 0 0 0 0 1.32192809488736 1.05727696507325 0.210388864445403 0 1.12101540096137 1.98768467756676 TRUE 1.67358222217821 0.35942597142168 1.72369707317549 0.94971566715569 0 0.567394424000988
"49734" "TRINITY_DN187200_c41_g1" 0 0 0 2.6585542606509 0 3.1811025507538 0 0 0 0 0 0 0 0 0 3.22974171998411 0 4.08898959256785 0 0.126972856257766 0 0 0 0 0.610700062134764 0 0 0 0 1.08678376614207 TRUE 0.973276135234116 0 1.21978855209199 0.282913971379472 0.0211621427096276 0.738202115618216
"49735" "TRINITY_DN187200_c42_g1" 0 1.59550366050274 0 3.14763232682386 0.486456955768731 3.58111017522555 0 0.0328061450832415 0 0.344828496997441 0 0 1.13487805434311 0 0 3.46061152286663 0 4.24397367191931 1.92751724619848 0 0 0 0.158337027167101 1.52205574916096 2.51450103627429 0.759581973233555 2.48052364638826 0 0 0 TRUE 1.46845051972015 0.0629391070134471 1.47324387485484 0.959101109316016 0.601318337087757 0.475339907073769
"49736" "TRINITY_DN187200_c42_g2" 0 0 0 0.205392512989685 0 0 0 0 0 0 0 0 0 0 0 0.831066510605073 0 0.018634174139051 0.935082523318661 0 0 0 0 0 0 0 0 0 0 0 TRUE 0.0342320854982808 0 0.141616780790687 0 0.155847087219777 0.717914416262101
"49737" "TRINITY_DN187200_c42_g3" 0 0 0 0.595503660502742 0.617298482840846 1.03491998434916 0 0 0 0 0 0 0 0 0 0.703986603863431 0 0 0 0 0 0 0 0 0 0 0 0 0 0 TRUE 0.374620354615458 0 0.117331100643905 0 0 0.921699996277335
"49738" "TRINITY_DN187200_c43_g1" 0 0 0 1.3305584000308 0 1.1807843910787 0 0 0 0 0.150559676575381 0 1.03068920407114 0 0 0.369606070031838 0 0.14535138557262 0.0384361816561079 0 0 0 0 0 0 0 0 0 0 0 TRUE 0.418557131851584 0.0250932794292302 0.2576077766126 0 0.00640603027601799 0.82731922101117
"49739" "TRINITY_DN187200_c43_g2" 5.2336580203044 7.64310579323345 5.41511639450662 8.9074435227366 7.21368749987931 8.82311880759075 7.82112342694307 7.64460619621121 5.00885436438396 7.62610324753926 7.58000977303042 6.48275149795438 7.86248238736251 8.74699793759352 6.55865030163732 8.95591720994173 6.87160958575801 9.45937013884549 9.41704657416276 10.3021350919472 6.22143245219929 9.08612826164724 8.39323169862286 6.5253955221319 9.86231035094856 9.96998793863865 8.29074231764736 8.28471307493147 8.25423971238034 8.73825442699758 TRUE 7.20602167304185 7.02724141767705 8.07583792685643 8.90004130359066 8.3242282667852 0.139517215723434
"49740" "TRINITY_DN187200_c43_g3" 5.14632937343578 2.35529823334795 4.45811948117451 6.74529112288835 5.64547110403725 7.22880907249688 4.27835652801072 3.45378094085202 2.15801380658977 3.58652457437824 4.09584004940049 3.38997973788515 5.88366968724114 7.04732025800184 5.25270327313538 7.47525515502633 3.5318181021214 7.79224369072842 6.22168378101097 6.14997061832494 3.78879009866328 5.06402056296861 5.03905063606509 2.63598650374562 6.12893260559765 5.06686416170014 5.66803400407589 5.78450398292957 9.1209273026692 5.29887822182832 TRUE 5.26321973123012 3.49374927285273 6.16383502770909 6.17802337980013 4.81658370012975 0.201306529671945
"49741" "TRINITY_DN187200_c44_g1" 6.57014411848907 8.96376887530174 6.5641647363521 7.14066619642917 7.19436289072759 7.84007921942602 7.35047956688951 8.30600243059511 4.94340565138025 5.64616265715789 7.29521791940726 6.55406693141626 7.23699957729074 9.50460450360415 7.41531924814038 7.78764141448333 6.22363492249154 8.02267851388606 9.43623889361944 10.4462769105762 6.1865401741656 7.39722111267497 8.44187351491439 5.86942727984259 9.81958356827924 11.5246479788832 9.89054853138964 8.66891334162963 10.4314411907494 8.73978735920796 TRUE 7.37886433945428 6.68255585947438 7.69847969664937 9.84582032835652 7.9629296476322 0.245293217021065
"49742" "TRINITY_DN187200_c44_g2" 5.47108988979455 7.44930549639529 6.30979464387458 7.48215451289838 6.52087792988978 7.74079267227768 6.06408525249523 6.13836396585546 5.43466158436187 7.1860448894437 7.59312216816232 6.68931314007127 6.06559385191061 6.69974594797101 7.03126284905053 7.74891737025725 6.30686372340858 7.60970325915881 8.10692929266648 8.61896540049669 6.31271962207201 8.27298429217891 8.46066475967713 6.10078847076266 8.05406159434254 9.20482787221781 10.3460061520814 8.41625285227601 9.24470633046626 8.66683468841986 TRUE 6.82900252418838 6.51759850006498 6.91034783362613 8.98878158163399 7.64550863964231 0.223964414862062
"49743" "TRINITY_DN187200_c44_g3" 1.37128005402265 0.594548549550354 0 5.89932066625708 1.43082049651977 3.79514352895776 5.76900470700717 4.82446238078286 0 4.49537538094463 4.07801200338479 0 5.561967598991 0 0 1.10097764772482 0 0.227741075839128 6.08129701413827 4.60697514510161 1.41467678042689 5.63801589645737 5.01591677210688 0 7.69865605528814 5.97066962537909 2.12300395405482 3.72944400683366 4.55409763783534 0.992043276171657 TRUE 2.1818522158846 3.19447574535324 1.14844772042583 4.17798575926045 3.79281360137184 0.382621801656055
"49744" "TRINITY_DN187200_c44_g4" 7.1405946268214 8.54225030996589 7.10141896419149 8.38283582243449 7.32125167303819 9.01462030581966 8.8665278486259 7.99080173605218 5.32254111002325 8.81222223858684 8.44390911499369 7.93531240622921 7.80797308747771 7.81287681892516 6.57307150927634 9.23986103051855 7.5530916626662 8.78105802756602 10.9374510659463 10.5405349200301 6.39648490836468 10.2549860675384 9.3608251418829 7.63154086734149 11.1163556587174 10.8945184336542 9.94963706193933 10.3606803143538 10.4139050183227 9.9624478039971 TRUE 7.91716195037852 7.89521907575185 7.96132202273833 10.4495907151641 9.18697049518399 0.211436255196548
"49745" "TRINITY_DN187200_c44_g5" 6.58703488567236 6.78366618090783 5.56114280904521 8.14058440230188 6.72700827410089 8.6909582840294 8.21996226846665 6.93535366338737 5.16699656638605 7.46474993900329 7.19896554558606 7.44359836391136 7.73116966192394 2.38294386956899 5.6328207549549 8.9320552640698 5.85648777949568 8.44380139553162 9.94302610218974 9.22658800300755 5.7904071483225 8.82840944357064 8.15441308517497 6.64974477851997 10.0943944366336 9.12570792070994 9.83646226933971 10.7546720836969 7.49760438255598 9.54562479261664 TRUE 7.08173247267626 7.07160439112346 6.49654645425749 9.47574431425879 8.0987647601309 0.241520055714038
"49746" "TRINITY_DN187200_c44_g6" 0.773996325111173 3.1662333950513 0 5.06608919045777 3.02715405150373 5.58366950717382 3.82690435054434 2.85877674530819 0.144046369616707 1.8471951865894 1.32365829102624 1.75574217934539 3.95772891164632 0 1.05797006863733 4.11136523092765 2.71852602646226 5.7475485256184 4.35959144809236 5.10286805425111 1.65718266012842 3.2621324395394 4.11561593142811 2.28392177230762 5.02741948863444 4.37483083385167 3.5687617827979 2.25429168632222 4.17743947146176 4.52575569282949 TRUE 2.93619041154963 1.95938718707171 2.93218979388199 3.98808315931625 3.46355205095784 0.292183801566148
"49747" "TRINITY_DN187200_c46_g1" 0 0 0 0.552868871011303 0 0 0 0 0 0 0 0 2.0871233436512 0 0 1.01221108395087 0 0 0.732920382108257 0 0 0 0 0 0 0.217851096811131 0 0 0 0 TRUE 0.0921448118352172 0 0.516555737933679 0.0363085161351886 0.122153397018043 0.878712640967399
"49748" "TRINITY_DN187200_c50_g1" 0 0 0 3.99665990424203 0 0 0 0 0 0 0 0 0 0 0 0.7982579326445 0 0.149259365499623 0 0 1.45048545986112 0.133563525741106 0 0 0.333423733725192 0 3.16333770822547 0 0 0 TRUE 0.666109984040338 0 0.157919549690687 0.582793573658443 0.264008164267038 0.622914641842643
"49749" "TRINITY_DN187200_c51_g1" 0 0 0 1.2190910582462 0 0.333423733725192 0 0 0 0 0 0 1.01720929003222 0 0 0.528071164578735 0 1.03280614508324 0.671746266863223 0 0 0 0 0 0.458382004156013 0 0 0 0 0.517023672064581 TRUE 0.258752465328565 0 0.429681099949033 0.162567612703432 0.11195771114387 0.689724664850792
"49750" "TRINITY_DN187200_c52_g1" 0 0 0 0.220329954879556 0 0 0 0 0 0 0 0 0 0 0 0.261831658752137 0 0.034215715337913 0 0 0 0 0 0 0 0 0 0 0 0 TRUE 0.0367216591465926 0 0.0493412290150083 0 0 0.813940289491863
"49751" "TRINITY_DN187200_c53_g1" 0 0 0 0 0 0.149259365499623 0 0 0 0 0 0 0 0 0 1.33856703700115 0 0 0 0 0 0 0 0.464668267003444 0 0 0 0 0 0 TRUE 0.0248765609166038 0 0.223094506166859 0 0.0774447111672407 0.885338646565196
"49752" "TRINITY_DN187200_c54_g1" 0 0 0 1.62993940943954 0.652601217596519 1.48542682717024 0 0 0 0 0 0 0 0 0 1.99276843076892 0.779049552837459 2.62082097594152 0 0.241230035515445 0 0 0 0 1.01506932171765 0 0 0 0 0 TRUE 0.62799457570105 0 0.898773159924651 0.169178220286275 0.0402050059192409 0.767077545468545
"49753" "TRINITY_DN187200_c59_g1" 0 0 0 0.298658315564515 0 1.47092725747513 0 0 0 0 0 0 0 0 0 0.923719678749389 0 1.11303366529989 0 0 0 0 0 0 0 0 0.0157829972409275 0 0 0 TRUE 0.29493092883994 0 0.33945889067488 0.00263049954015458 0 0.780856064935793
"49754" "TRINITY_DN187200_c62_g1" 0 0 0 0 0 0.366252263699564 0 0 0 0 0 0 0.0313951962755343 0 0 0.956800118051577 0 0 0 0 0 0 0 0 0 0.159629185821228 0 0 0.482332020747376 0 TRUE 0.0610420439499273 0 0.164699219054519 0.106993534428101 0 0.744935678288789
"49755" "TRINITY_DN187200_c66_g1" 0 0 0 0.283329168051641 0 0.133563525741106 0 0 0 0 0 0 0 0 0 0 0 1.41899946543127 0 0 0 0 0 0.449957483628003 0 0 0 0 0 0 TRUE 0.0694821156321245 0 0.236499910905211 0 0.0749929139380006 0.84727792389314
"49756" "TRINITY_DN187200_c68_g1" 0 0 0 0 0 0.470927257475127 0 0 0 0 0 0 0 0 0 0 0 0 0 0.0496307677246004 0 0 0 0 0 0 0 0 0 0 TRUE 0.0784878762458544 0 0 0 0.00827179462076674 0.973652635870614
"49757" "TRINITY_DN187200_c6_g1" 0 0 0 0 0 0 0 0 0 0 0 0 0 0 0 1.01863417413905 0 1.84076533732387 1.09288396567848 0 0 0 0 0 0 0 0 0 0 0 TRUE 0 0 0.476566585243821 0 0.182147327613081 0.904448122648019
"49758" "TRINITY_DN187200_c70_g1" 0 0 0 0.283329168051641 0 1.45522857111714 0 0 0 0 0 0 0 0 0 0.907659827853289 0 1.09693648250296 0 0 0 0 0 0 0 0 1.00144197417391 0 0 0 TRUE 0.289759623194797 0 0.334099385059374 0.166906995695651 0 0.65828534912651
"49759" "TRINITY_DN187200_c74_g1" 0 0 0 0.684369929013007 0 0.949348164288563 0 0 0 0 0 0 0 0 0 0 0 0.496717987935177 0 0 0 0 0 0 0 0 0 0 0 0 TRUE 0.272286348883595 0 0.0827863313225295 0 0 0.923989642097407
"49760" "TRINITY_DN187200_c75_g1" 0 0 0 0 0 0 0 0 0 0 0 0 0 0 0 1.22094900446678 0 1.73725410432433 0.258217389536018 0 0 0 0 0 0 0 0.285698125958125 0 0 0 TRUE 0 0 0.493033851465185 0.0476163543263542 0.0430362315893363 0.954033285115063
"49761" "TRINITY_DN187200_c7_g1" 0 0 0 0.915329676013009 0 1.71808758396052 0 0 0 0 0 0 0 0 0 1.3305584000308 0 0.0962618530584035 0 0 0 0 0 0 0 1.12565110166152 0 0 0 0 TRUE 0.438902876662254 0 0.237803375514868 0.187608516943587 0 0.757684492926086
"49762" "TRINITY_DN187200_c8_g1" 0 0 0 0 0.457331625485014 1.36232961017157 1.02361021518265 0 0 0 0 0 0.713695814843359 0 0 2.60667910442159 0 0.376290383337052 0 0.0426443374084937 0 0 0 0 0 0 0 0 0 0 TRUE 0.30327687260943 0.170601702530441 0.616110883767 0 0.00710738956808229 0.804829789011708
"49763" "TRINITY_DN187201_c1_g1" 0 0 0 0 0 0 1.02219023963407 1.85239842028655 2.21536797220348 2.23235376773903 0.742437445376266 1.47092725747513 0 0 0 0 0 0 0.603121869839996 2.42841042535734 0 1.43082049651977 0 1.35895882583233 0 0 0 0 0 0 TRUE 0 1.58927918378575 0 0 0.970218602924907 0.84738071623549
"49764" "TRINITY_DN187201_c1_g2" 0 0 0 0 0 0 1.34596403034287 1.80776706176642 2.3928669162308 0.277389698810864 2.45259543470287 0.0717626693000913 0 0 0 0 0 0 0.453122446595813 1.69108744095189 0 0 0 0.421155960662223 0 0 0 0.20163386116965 1.88127306142925 0 TRUE 0 1.39139096852565 0 0.347151153766483 0.427560974701655 0.860802580656205
"49765" "TRINITY_DN187201_c1_g3" 0 0.784085142734757 0 0 1.06419306192749 0 0 0 0 0 0 0 0 0 0 0 0 0 0 0 0 0 0 0 0 0 0 0 0 0 TRUE 0.308046367443708 0 0 0 0 1
"49766" "TRINITY_DN187202_c0_g1" 0 0.248534836138679 0 0 0.191562650700756 1.68661257681559 1.8265993302731 3.28835856219366 1.22156778853841 1.97782941695196 3.38515489688434 1.9038095585787 0 0 0 0 0 0 1.57143411587651 0 0 0 0 0 0 0 0 0 0 0 TRUE 0.354451677275838 2.26721992557003 0 0 0.261905685979418 0.932035997445165
"49767" "TRINITY_DN187202_c0_g2" 0.0440443327060212 0 0 0 1.14925936549962 1.1263121303287 2.56486589508793 2.95995557967556 0 2.41683974191283 3.7187451977564 2.38156025476946 0 0 0 0 0 0 0.720716242521131 0 0 0 0 0 0 0 0 0 0 0 TRUE 0.386602638089058 2.34032777820036 0 0 0.120119373753522 0.945870615158848
"49768" "TRINITY_DN187203_c11_g1" 0.270229907237998 0 0 0 0 0 0 0 0 0 0 0 0 0 0 0 0 0 0 0 0 0 0 0 0 0 0 0.929033478645856 0 0 TRUE 0.0450383178729996 0 0 0.154838913107643 0 0.927281978139292
"49769" "TRINITY_DN187203_c11_g2" 0 0 0 0 0 0 0 0 0 0 0 0 0 0 1.01720929003222 0 0 1.36232961017157 0 0 0 0 0 0 0 0 0 0 0 0 TRUE 0 0 0.396589816700632 0 0 1
"49770" "TRINITY_DN187203_c11_g3" 0 0 0 0 0.120351940365222 0 0 0 0.211635253327149 0 0 0 0 0 0 0 0 0 0 0 0 0 0 0 0 0 0 0 0 0 TRUE 0.020058656727537 0.0352725422211916 0 0 0 0.857830939702683
"49771" "TRINITY_DN187203_c11_g4" 0.668119124686432 0 0 0 0 0 0 0 0 0 0 0.668119124686432 0 0 0 0 0 0 0 0 0 0 0 0 0 0 0 0 0 0 TRUE 0.111353187447739 0.111353187447739 0 0 0 0.75
"49772" "TRINITY_DN187203_c1_g1" 0 0 0 0 0 0 0 0 0.317304068361915 0 0 0 0 0 0 0 0 0 0 0 0.762986564880576 0 0 0 0 0 0 0 0 0 TRUE 0 0.0528840113936525 0 0 0.127164427480096 0.8960322229227
"49773" "TRINITY_DN187203_c5_g1" 0 0 0 0 1.10030490579569 0 0 0 0 0 0 0 0.606915941825205 0 0 0 0 0 0 0 0 0 0 0 0 0 0 0 0 0 TRUE 0.183384150965948 0 0.101152656970868 0 0 0.86210278200425
"49774" "TRINITY_DN187205_c1_g1" 0 0 0 0 0 0.774839759827326 0 0 0 0 0 0 0 0 0 0 0 0.336854639125465 0 0 0 0 0 0 0 0 0 1.88869454950954 0 0 TRUE 0.129139959971221 0 0.0561424398542442 0.314782424918257 0 0.852848836880284
"49775" "TRINITY_DN187205_c3_g1" 0 0 0 0 0 0 0 0 0 0 0.0881415968690176 0 1.86908175369993 0 1.16735792773851 1.16928366111573 1.47040671081933 1.85239842028655 1.16221003631431 0.970853654340484 1.77568270173906 1.18776774704602 1.32077347694587 0.984042426097024 1.80859098813998 0.710172748279662 0.0813396274519388 0 0 1.46884394297464 TRUE 0 0.0146902661448363 1.25475474561001 0.678157884474369 1.23355500708046 0.616179344122917
"49776" "TRINITY_DN187206_c2_g1" 0 0 0 0 0 0 0 0 0 0 0 0 0 0 0 0 0 0 0 0 0 0 0 0 0.248534836138679 0.329984649758421 0 0 0 0 TRUE 0 0 0 0.0964199143161832 0 1
"49777" "TRINITY_DN187206_c5_g1" 0 0 0 0 0 0 0 0 0 0.873419503434857 0 1.10299399332333 0 0 0 0 0 0 0 0 0 0 0 0 0 0 0 0 0 0 TRUE 0 0.329402249459697 0 0 0 1
"49778" "TRINITY_DN187206_c5_g2" 0 0 0 0 0 0 0 0 0.0854246562526777 0 0 0 0 0 0 0 0 0 0.173767067736706 0 0 0 0 0 0 0 0.195347598322219 0 0 0 TRUE 0 0.0142374427087796 0 0.0325579330537032 0.0289611779561177 0.668294201956535
"49779" "TRINITY_DN187206_c6_g1" 0 0 0 0 0 0 0 2.45601757580779 0 0 4.59132037382777 2.88459792099006 0 0 0 0 0 0 0 0.420078115979374 0 0 1.88557436437143 1.32826202860941 0 0 0 0 5.68484678345171 1.30041662783687 TRUE 0 1.65532264510427 0 1.1642105685481 0.605652418160036 0.732701206024302
"49780" "TRINITY_DN187206_c6_g2" 0 0 0 0 0 0 0.685267406516842 0 1.72246602447109 0 1.94598218599746 0 0 0 0 0 0 0 0.769771739249448 1.74803179557241 0 0 0.454175893185802 0 2.04334450487717 0.779049552837459 0 0 0 0 TRUE 0 0.725619269497566 0 0.470399009619105 0.495329904667944 0.667274232203157
"49781" "TRINITY_DN187206_c6_g4" 0 0.0690146779151805 0 0.883620816285671 0 0 0 0 0 0 0 0 0 0 0 0 0 0 0 0 0 0 0 0.0676387168753633 0 0 0 0 0 0 TRUE 0.158772582366809 0 0 0 0.0112731194792272 0.982249580955383
"49782" "TRINITY_DN187206_c6_g5" 0.0922074380970889 0.0813396274519388 0 0 0 0 0 0 0 0 0 0 0 0 0.965691949224705 0 0.121678556588252 0 0 0.611644543373662 0 0 0 0 0 0 0 0 0 0 TRUE 0.0289245109248379 0 0.181228417635493 0 0.101940757228944 0.819474685784389
"49783" "TRINITY_DN187206_c6_g6" 0 0 0 0 0 0 0 0 0 0 0 0 0 0 0 0 0 0 0 0 0 0 0 0 3.06281249240502 0.648925559453121 0.969380764941608 2.6959938131099 2.28392177230762 0 TRUE 0 0 0 1.61017240036954 0 1
"49784" "TRINITY_DN187207_c4_g1" 0 0 0 0 0 0 0 0 0 0 0 0 0 0 0 0 0.416839741912829 0.20163386116965 0 0 0 0 0 0 0 0 0 0 0 0 TRUE 0 0 0.10307893384708 0 0 1
"49785" "TRINITY_DN187207_c4_g2" 0 0.248534836138679 0 0.189033824390017 0 0 0 0 0 0 0 0 0 0 0 0 0 0.112366523072563 0 0 0 0 0 0 0 0 0 0 0 0 TRUE 0.0729281100881159 0 0.0187277538454272 0 0 0.935800633586969
"49786" "TRINITY_DN187208_c0_g1" 0 1.48181557361786 3.66891334162963 1.89956236015469 3.1662333950513 3.33485426933163 0 0 0 0 0 0 0 0 0 0 0 0 0 0 0 0 0 0 0 0 0 0 0 0 TRUE 2.25856315663085 0 0 0 0 1
"49787" "TRINITY_DN187208_c0_g2" 0 0.225274929869569 4.72694017779995 1.63830557680709 2.97746311123947 1.59263642860658 0 0 0 0 0 0 0 0 0 0 0 0 0 0 0 0 0 0 0 0 0 0 0 0 TRUE 1.86010337072044 0 0 0 0 1
"49788" "TRINITY_DN187208_c0_g3" 0.119024103142275 0 0 0 0 0 0 0 0 2.62058641045188 0 0 0 0 0 0 0 0 0.729444006833663 1.41196851036013 0 0 0 1.81803247465809 0 0 0 0 0 0 TRUE 0.0198373505237124 0.43676440174198 0 0 0.659907498641982 0.827020547120116
"49789" "TRINITY_DN187208_c0_g4" 0.250961573533219 0 0 0.0496307677246004 0 0 0 0 0 3.16494714061113 0 0.323081789503733 0 0 0 0 0 0 0.860764202628828 1.53953107147415 0 1.1991226420136 0 0 0 0 0 0 0 0 TRUE 0.0500987235429699 0.581338155019144 0 0 0.59990298601943 0.736858753299462
"49790" "TRINITY_DN187208_c0_g5" 0.995665409736109 0 0.566571640626761 0 0.545968369105293 0 0 0 0 1.99421764740599 0 0 0 0 0 0 0 0 0 1.50842865253186 0 0.435095151620097 0 1.6507645591169 0 0 0 0 0 0 TRUE 0.35136756991136 0.332369607900999 0 0 0.59904806054481 0.714656793483928
"49791" "TRINITY_DN187209_c0_g1" 3.27947129564447 6.06738057801906 4.13815914522947 3.77989003934005 5.00243249603972 3.85608932750367 6.89958652731761 6.23532497892107 5.98342688836234 6.43232474904759 6.77451035182598 6.11405462933039 5.65050609139183 2.57070578853707 2.94560770318137 3.34539637539127 6.48938237036859 3.12449357219531 6.67439002918634 4.28784163923437 6.86307118557015 3.07690108755726 6.21744400214011 3.61070006213476 3.50347595134332 3.16398169664856 4.28392177230762 0.454175893185802 2.00575926928868 2.56754544764375 TRUE 4.35390381362941 6.40653802080083 4.02101531684424 2.66314333840296 5.12172466763716 0.369402511776018
"49792" "TRINITY_DN187209_c0_g2" 2.74910514956946 2.56778879672772 1.15445359267987 0.293958979028694 3.93413903035397 0.249748715083569 4.36085586100493 3.27052894238072 3.3325647309961 4.63377992607442 3.32668115028718 3.4861994925681 1.46675761572617 0 0 0 2.63946371690372 0 4.60608684075676 1.37295209791183 4.0358877932252 1.57579637532908 3.50067460086918 1.45890690685087 5.09398264682069 5.20363186415251 4.44081934706579 4.89617495535619 4.82715848485085 5.12854086864087 TRUE 1.82486571057388 3.73510168388524 0.684370222104981 4.93171802781448 2.75838410249049 0.543631566713669
"49793" "TRINITY_DN187209_c0_g3" 0.418999465431266 5.7312647167776 1.1196881745192 0 6.00254501232345 2.30684550031428 0 0.746742715777736 0 0 0 0 2.65145358008402 0 0 0 4.99158986938553 0 0 0 0 0 0 0 0 0 0 0 0 0 TRUE 2.5965571448943 0.124457119296289 1.27384057491159 0 0 0.865370024981214
"49794" "TRINITY_DN187210_c1_g1" 0 0 0 0 0 1.05241589415114 0 0.018634174139051 0 0 0 0 0 0 0 0 0 0 0 0 0 0 0 0 0 1.35839626195665 0 0 0 0 TRUE 0.17540264902519 0.00310569568984183 0 0.226399376992776 0 0.802883352544818
"49795" "TRINITY_DN187210_c3_g1" 0 0 0 0 0 0 0 0 0 0 0 0 0 0 0 0 0 0 0 0 0 0.62854031926276 0 0 0 1.38791392438595 0.36289064266586 0 0.540027269257507 1.18142064028014 TRUE 0 0 0 0.578708746098243 0.104756719877127 0.95474549132728
"49796" "TRINITY_DN187210_c3_g6" 0 0 0 0 0 0 0 0 0 0 0 0.257010618206024 0 0 0 0 0 0 0 0 0 0.909197062991687 0 0 0 0 0 0 0 0 TRUE 0 0.0428351030343373 0 0 0.151532843831948 0.929330332040356
"49797" "TRINITY_DN187211_c1_g1" 0 0 0 0 0 0.729444006833663 1.23143240844797 1.21288056634438 0 0 2.2107005626298 0.765534746362977 0 0 0 0 0 0 1.30626223972785 0.569491091958716 0 0 0.715454127115718 0.222804561045261 0 0.766383141001298 0 0 0 0.258217389536018 TRUE 0.121574001138944 0.903424713964188 0 0.170766755089553 0.469002003307924 0.789317596760309
"49798" "TRINITY_DN187211_c1_g2" 0 0 0 0.466757615726171 0 1.24671210053186 1.0799753767206 1.02361021518265 0.873419503434857 0 1.85638817681409 1.37016428054021 0 0 0 0 0 0 0.747602230274943 0.121678556588252 0 0.374065718222538 0.803227036434928 0.231432408447965 0.280956313831056 0 0.941106310946431 0 0 1.34596403034287 TRUE 0.285578286043005 1.03392625878207 0 0.42800444252006 0.379667658328104 0.735655619149526
"49799" "TRINITY_DN187212_c0_g2" 0 0 0 0 0 0 0 1.40490312214513 0 0 0 0 0 1.25519856641969 0 0 0 0 1.59884157813329 0.539034702970754 0 0 0 0 0.390667685559667 0 0 0 0 0 TRUE 0 0.234150520357522 0.209199761069948 0.0651112809266112 0.35631271351734 0.643247670469849
"49800" "TRINITY_DN187213_c13_g3" 0 0 0 0 0 0 0 0 0 0 0 0 0.590721770009841 0 0 0 0 0 0 0 0 0 0 0 0 0 0 0.31034012061215 0 0 TRUE 0 0 0.0984536283349735 0.0517233534353584 0 0.868660621477104
"49801" "TRINITY_DN187213_c14_g1" 0 0 0 0 0 0 0 0 0 0 0 0 0 0 0 0 0 2.85199883711245 0 0 0 0 0 1.10433665981474 0 0 0 0 0 0 TRUE 0 0 0.475333139518741 0 0.184056109969123 0.903196256127085
"49802" "TRINITY_DN187213_c15_g1" 0 0 0 0 0 0 0 0 0 0 0 0 0 1.06488285158485 0 0 0 0 0 0 0 0 0 0 0 0 0 0.26663664251399 0 0 TRUE 0 0 0.177480475264142 0.0444394404189983 0 0.937402353198486
"49803" "TRINITY_DN187213_c7_g1" 0 0 0 0 0 0 0 0 0 0 0 0 0 0.0551956542421246 0 1.6535186707536 0 0 0 0 0 0 0 0 0 0 0 0 1.23450132056221 0 TRUE 0 0 0.284785720832621 0.205750220093702 0 0.819381551599431
"49804" "TRINITY_DN187214_c2_g1" 0.804879608254673 0 0 0 0 0 0 0 0 0 0 0 0.144046369616707 0 0 0.0690146779151805 0 0 0 0 0 0 0 0 0 0 0 0 0 0 TRUE 0.134146601375779 0 0.0355101745886479 0 0 0.933822075579137
"49805" "TRINITY_DN187214_c6_g1" 0 0 0 0 0 0 0 0 0 0 0 0 0.108357178090419 0 0.738983954700512 0 0 0 0.155749232677945 0 0 0 0 0 0 0 0 0 0 0 TRUE 0 0 0.141223522131822 0 0.0259582054463241 0.954047659599344
"49806" "TRINITY_DN187214_c6_g4" 0 0 0 0 0 0 0 0 1.18966644665005 0 0 0 0 0 0 0 0 0 0 0 0 0 0 0 0.00288250853312137 0 0 0 0 0.197865391353738 TRUE 0 0.198277741108342 0 0.0334579833144766 0 0.957814246915146
"49807" "TRINITY_DN187214_c6_g6" 0.449957483628003 0 0 0 0 0 0 0 0 0 0 0 0 0 0 0 0 0 0 0 0 0 1.14339341869319 0 0 0 0 0 0 0 TRUE 0.0749929139380006 0 0 0 0.190565569782198 0.90161796537576
"49808" "TRINITY_DN187214_c6_g7" 1.70310069960416 0 0 0.228972569760161 0 0 0 0.253384235800074 0.0854246562526777 0 0 0 0 0 0 0 0 0 0 0 0 0 0 0 0 0 0 0 0 0 TRUE 0.32201221156072 0.0564681486754587 0 0 0 0.956159932257095
"49809" "TRINITY_DN187214_c8_g1" 0 0 0 0 0 0 0 0 0 0 0 0 0 0 0 0 0.601221085584946 0.243669080966863 0 0 0 0 0 0 0 0 0 0 0 0 TRUE 0 0 0.140815027758635 0 0 1
"49810" "TRINITY_DN187215_c1_g1" 0 0 0 0 0 0 0 0.423309237242387 0 0 0 0 0 0.0285691521967709 1.28392177230762 0 0 0 0 0 0 0 0 0 0 0 0 0 0 0 TRUE 0 0.0705515395403978 0.218748487417398 0 0 0.919369111561241
"49811" "TRINITY_DN187215_c3_g1" 0 0 0 0 0 0 0 0 0 0 0.333423733725192 0 0 1.34936527759421 0 0 0 0 0.177598929327733 0 0 0 0 0 0 0 0 0 0 0 TRUE 0 0.055570622287532 0.224894212932369 0 0.0295998215546222 0.905321659090704
"49812" "TRINITY_DN187215_c3_g10" 0 0 0 0 0 0 0 0 0 0.196607044094818 0 0 0 3.22218630732211 2.07587486697513 0.880489626687819 0 0 0 0 0 0 0 0 0 0 0 0.32883646422954 0 0 TRUE 0 0.0327678406824696 1.02975846683084 0.05480607737159 0 0.978739209029382
"49813" "TRINITY_DN187216_c1_g1" 0 0 0 0 0 0 0 0 0 0 0 0 0 0 0 0 0 0 5.01511393678239 4.50671617937433 4.37232530852358 5.90720314567568 6.94478818297446 5.9610213081029 5.7076352195453 3.71940251193326 4.35417002602486 6.35783347862949 6.22100702674919 4.28953940534605 TRUE 0 0 0 5.10826461137136 5.45119467690556 0.765727289422769
"49814" "TRINITY_DN187216_c2_g1" 0 0 0 0 0 0 0 0 0 0 0 0 0 0 0 0 0 0 0.388465097283154 0 1.2862897581341 1.90072192756411 3.98759373325804 5.05015338864714 0.772307974958403 0 0 0 2.32135090142462 2.20945336562895 TRUE 0 0 0 0.883852040335328 2.10220398414776 0.894889833836267
"49815" "TRINITY_DN187216_c4_g1" 0 0 0 0 0 0 0 0 0 0 0 0 0 0 0 0 0 0 5.15469661382774 4.37781785308364 5.44174904700924 6.49161262711654 7.70686204146254 7.56623674259629 5.75998136466732 5.30622577811059 6.59157470525917 4.95373084981149 5.0953759228936 5.3671963100259 TRUE 0 0 0 5.51234748846135 6.123162487516 0.774938706113875
"49816" "TRINITY_DN187216_c4_g2" 0 0 0 0 0 0 0 0 0 0 0 0 0 0 0 0 0 0 6.74203316680027 4.82262818709491 6.83123122713204 8.91717513144761 8.86086660670781 10.0342267221856 7.21204399016227 6.30312316768571 8.28848776399876 9.6650658307647 7.70254673306474 7.84630525690924 TRUE 0 0 0 7.83626212376424 7.70136017356137 0.754303772260047
"49817" "TRINITY_DN187216_c4_g3" 0 0 0 0 0 0 0 0 0 0 0 0 0 0 0 0 0 0 6.3786503372619 4.72623178566729 4.73063995591679 7.40457108156241 8.76093945323898 8.28465293266334 6.80516345349566 5.52262076104208 5.45588610498791 6.32639353165766 6.67357055690526 5.65303134640949 TRUE 0 0 0 6.07277762574968 6.71428092438512 0.773885778159267
"49818" "TRINITY_DN187217_c2_g1" 0 0 0 0 0 0 0 1.02573756141361 0 0 0 0.304511041809953 0 0 0 0 0 0 0 0 0 0 0 0 0 1.45522857111714 0 0 0 1.25277895152818 TRUE 0 0.22170810053726 0 0.451334587107554 0 0.877193047646697
"49819" "TRINITY_DN187217_c3_g1" 0 0 0 0 0 0 0 0 0 0 0 0 0 0 0 0 0 0 0 0 0 1.05588975819628 1.35445216057956 0 0 0 0 0 0 0 TRUE 0 0 0 0 0.401723653129307 1
"49820" "TRINITY_DN187217_c4_g1" 0.249748715083569 0.795766947782392 0 0 0.779049552837459 0 0.351628329102782 2.43616183931445 1.33399611819645 2.33913738491959 2.51121500147097 0.361768359419153 0 0 0 0 0 0 0 0.369606070031838 0 0 0.0426443374084937 0 0 0 0 0 0 0 TRUE 0.304094202617237 1.55565117207057 0 0 0.0687084012400553 0.940088978404925
"49821" "TRINITY_DN187217_c5_g2" 0.639695233399582 1.24184018356467 0 0 0 0 0 0 0 0 0 0 0 1.33170521649889 0 0 0 0 0 0.557777671394926 0 0 0 0 0 0 0 0 0 0 TRUE 0.313589236160709 0 0.221950869416482 0 0.0929629452324876 0.748944017893856
"49822" "TRINITY_DN187218_c11_g1" 0 0 0 0 0.617298482840846 0 0 0 0 0 0 0 0 0 0 1.22094900446678 0 0 0 0 0 0 0 0 0 0 0 0 0 0 TRUE 0.102883080473474 0 0.203491500744463 0 0 0.873602730215904
"49823" "TRINITY_DN187218_c4_g1" 0 1.29983076182237 1.03351110236132 0 0 1.95419631038688 0 2.83025532416768 2.31353610328052 0 2.08780225897709 2.34141652447872 0 0 0 0 0 0 0 2.22465773412074 0 2.15283240468942 0.77568270173906 0 0 0.409255146684838 2.17024556472346 0 0.916858764699754 0 TRUE 0.714589695761762 1.59550170181734 0 0.582726579351343 0.858862140091537 0.662147271176729
"49824" "TRINITY_DN187219_c1_g1" 0 0 0 0 0 0 0 0 0 0 0 0 0 0 0 0 0 0 0.0662614422687213 0 0 0 0 0.523060061795249 0 0 0 0 0 0 TRUE 0 0 0 0 0.0982202506773285 1
"49825" "TRINITY_DN187221_c1_g1" 0 0 0 0 0 0 0 0 0 0 0 0 0 0 0 0 0 0 0.969380764941608 0.657182660128423 2.80591150518794 0.298658315564515 0.532067552289031 0 0 0 0 0 0 0 TRUE 0 0 0 0 0.877200133018585 1
"49826" "TRINITY_DN187221_c3_g1" 2.90226656908307 4.36492255850577 2.29777835515853 3.87823487911234 3.52619404017692 4.29204549249286 4.35853692349246 4.41142624572647 3.87999976384624 3.94054264809852 4.31237474677515 4.77452352959023 3.57555437330874 1.19597745864259 1.00216242115062 2.70796645477598 2.82068956055921 2.91111630637822 4.30480305578542 4.15930625464117 0 4.13290581201151 3.1013139010863 2.05519565424212 4.20945336562895 4.65758284500096 5.20335779222588 3.4262647547021 1.97342759800431 4.09491164702547 TRUE 3.54357364908825 4.27956730958818 2.36891109580256 3.92749966709794 2.95892077962775 0.25232481079681
"49827" "TRINITY_DN187221_c4_g1" 0 0 0 0 0 0 0.509949146304311 0.483364360713349 0 0.882056070968626 0 0 1.24671210053186 0 0 0 0 0 0 0 0 0 0 0 0 0 0 0 0 0 TRUE 0 0.312561596331048 0.207785350088644 0 0 0.833804478439052
"49828" "TRINITY_DN187221_c5_g1" 0.621993231666123 0.230203013366421 0.73725410432433 0 1.23695175858808 0 5.94595878366905 6.08438322165058 3.5449798832558 5.24997620372416 5.8004599078877 3.92609432958161 0.895302621333307 2.50411186400883 0 0 2.32883646422954 0 6.04058562812159 3.84307936452527 4.00746463582172 2.12333511325308 2.31411643114067 2.23266075679027 1.60549433385251 0 0 1.51954190457844 1.68885174386588 1.41305242854853 TRUE 0.471067017990826 5.09197538829482 0.95470849159528 1.03782340180756 3.4268736549421 0.710796296272538
"49829" "TRINITY_DN187221_c5_g2" 0 0 0 0 0 0 3.19298316997399 2.27976842159359 1.22774107583913 0 0 2.49185309632967 0 0 0 0 0 0 2.78910321750138 0 0 0 0 0 0 0 0 0 0 0.329984649758421 TRUE 0 1.5320576272894 0 0.0549974416264034 0.46485053625023 0.915171601802542
"49830" "TRINITY_DN187222_c1_g1" 0 0 0 0 0 0 0 0 0 0.35501626421955 0 0 0 0 0 0 0 0 0 0.420078115979374 0 0 0 0 0 0 0 0 0 0 TRUE 0 0.059169377369925 0 0 0.0700130193298957 0.788720091147892
"49831" "TRINITY_DN187222_c2_g2" 0 0 0 0.572404647390332 0 0 0 0.24731993497982 0 0 0 0 0 0 0 0 0 0.587845009254278 0 0 0 1.10634831950515 0 0 0 0 0 0 0 0 TRUE 0.0954007745650553 0.0412199891633033 0.0979741682090463 0 0.184391386584191 0.681933445640787
"49832" "TRINITY_DN187222_c3_g1" 0 0 0 0 0 0 0.124328135002202 0 0 0 0 0 0.387362540835996 0 1.56120392076992 0.12300395405482 0.249748715083569 1.12366619645382 0 0 0 0 0.289244285156642 0 0 0 0 0.941106310946431 0 0 TRUE 0 0.0207213558337003 0.574164221199687 0.156851051824405 0.0482073808594404 0.901691981065195
"49833" "TRINITY_DN187223_c2_g3" 0 0 0 0 0 0 0 0 0 0 0 0 0 0 0 0 1.10500752476097 0 0 0 0 0 0 0 0 0 0 0.318461465167583 0 0 TRUE 0 0 0.184167920793496 0.0530769108612639 0 0.927950385397495
"49834" "TRINITY_DN187224_c2_g1" 0 0 0 0.144046369616707 0 0.738119288782576 0 0 0 0 0 0 0 0 0 0 0 0 0 0 0 0 0 0 0 0 0 0 0 0 TRUE 0.147027609733214 0 0 0 0 1
"49835" "TRINITY_DN187224_c6_g1" 0 0.237563718317676 0 0 0 0 0 1.00504061670053 0 0 0 0 0 0 0 0 0 0 0 0.54794331129035 0 0 0 0 0 0 0 0 0 0 TRUE 0.0395939530529459 0.167506769450088 0 0 0.0913238852150584 0.804608138080333
"49836" "TRINITY_DN187224_c6_g2" 0 0 0 0 0 0 0 0 0 0 0 0 0 0 0 0 0 0.210388864445403 1.09288396567848 0 0 0 0 0 0 0 0 0 0 0 TRUE 0 0 0.0350648107409005 0 0.182147327613081 0.951873009612052
"49837" "TRINITY_DN187225_c0_g1" 0 0 0 0 0 0 0 0 0 0 0 0 0 0 0 0 0 0 3.39423973490979 1.07450543636363 5.17915272058281 5.1957806568306 5.47699726165167 5.16136370356125 0 0 0 0 0 0 TRUE 0 0 0 0 4.24700658564996 1
"49838" "TRINITY_DN187225_c1_g1" 0 0 0 0 0 0 3.56279191767311 2.23327453899093 1.32250505751888 3.91169158187234 4.54769659131696 4.53655029553591 0 0 0 0 0 0 4.84292856279266 3.93215568443206 5.15975026638032 4.63621857887536 5.48787218265796 4.17688123009684 0.946356571633634 0 0 0 0 0 TRUE 0 3.35241833048469 0 0.157726095272272 4.70596775087253 0.81352696131916
"49839" "TRINITY_DN187225_c1_g2" 0 0 0 0 0 0 2.39341620047154 0 0 1.01435529297707 1.51903860960006 2.24823120674876 0 0 0 0 0 0 0 0 0 0.405992359675837 1.28569812595813 0.710172748279662 1.59741198755465 0 0.62105550329974 0 0 0 TRUE 0 1.19584021829957 0 0.369744581809065 0.400310538985604 0.839013793604958
"49840" "TRINITY_DN187225_c1_g3" 0 0 0 0 0 0 2.04788732939655 0 0.248534836138679 2.44281082813601 3.13454953446445 2.74588268890226 0 0 0 0 0 0 0 1.21598915414672 1.20163386116965 1.55777767139493 2.66811912468643 0.0398402645317911 0.792438930064638 0 1.83673208045914 0.517023672064581 0.0510240030244669 0.0935601761623378 TRUE 0 1.76994420283966 0 0.548463143629193 1.11389334598825 0.765196483743612
"49841" "TRINITY_DN187225_c1_g4" 0 0 0 0 0 0 0 0 0 0 0 0 0 0 0 0 0 0 1.85519240795915 0 3.91513842592446 3.39423973490979 4.55845132716222 3.38418798935749 0 0 0 0 0 0 TRUE 0 0 0 0 2.85120164755219 1
"49842" "TRINITY_DN187226_c1_g1" 0 0 0 0 0 0 0 0 0 0 0 0 0 0 0 0 0 0 0 0 0 0 0 0 0 2.18014786115843 2.96845944487652 2.58880456701555 0 0 TRUE 0 0 0 1.28956864550842 0 1
"49843" "TRINITY_DN187226_c1_g2" 0.750177705593057 0 0 0 0 0 4.13922389508799 3.10852445677817 4.5647439789142 2.47871300244172 3.2149019101607 3.63807383718072 0 0 0 0 0 0 2.77441810410581 3.27172446351057 4.6236913123535 2.80177948162471 0 3.28555017999677 5.6180917939838 6.75313650434946 7.60018796912953 4.88327867323573 4.91838623444635 5.40928909524627 TRUE 0.125029617598843 3.52403018009392 0 5.86372837839852 2.79286059026523 0.725348789530844
"49844" "TRINITY_DN187227_c1_g4" 0 0.678071905112638 0 0 0 0 0 0 0 0 0 0 0 0 0 0 0.36289064266586 0 0 0 0.0717626693000913 0 0 0 0.117695042669755 0 0 0 0 0 TRUE 0.11301198418544 0 0.0604817737776434 0.0196158404449591 0.0119604448833485 0.796353325336509
"49845" "TRINITY_DN187228_c3_g1" 0 0.633198686374004 0 0 0 0.502839758255931 0.0690146779151805 0.879705766282288 0 0.2904244038653 0.73725410432433 0.420078115979374 2.4630992673481 0 1.23633953916837 1.42653313811667 0.401630466584741 1.61870851231379 0 0 0.979659551715824 0.455228571117139 0.940354711533293 0 0 1.07107616201096 0.286881147788162 0.210388864445403 0 0.760433874670112 TRUE 0.189339740771656 0.399412844727745 1.19105182058861 0.388130008152439 0.395873805727709 0.711860480029085
"49846" "TRINITY_DN187228_c3_g2" 0 0 0 0 0 0 0 0 0 0 0 0 0 0 0 0 0 0 0 0.329984649758421 0 0 0 1.3397075074486 0 0 0 0 0 0.478195257939166 TRUE 0 0 0 0.0796992096565277 0.27828202620117 0.92840068513901
"49847" "TRINITY_DN187228_c3_g3" 0 0 0 0 0 0.93432777831537 0 0 0 0 0 0.348232419239271 0 0.255802836602718 0 0 0 0.797428082152313 0 0 0 0 0 0.853596506202512 0 0 1.70619898742978 0 0 1.02361021518265 TRUE 0.155721296385895 0.0580387365398785 0.175538486459172 0.454968200435404 0.142266084367085 0.70791112255575
"49848" "TRINITY_DN187229_c3_g1" 0 0 0 0 0 0 0 0 0 0 0.16349873228288 0.567545447643747 0 0 0 0 0 0 0 0 0 0 0 0 0 0 0 0 0 0 TRUE 0 0.121840696654438 0 0 0 1
"49849" "TRINITY_DN187229_c4_g1" 0 0 0 0.570462931026041 0 0 0 0.457331625485014 3.15153414134792 0 0 0 0 0 0 0 0 0 0.972325041557152 1.08474462086847 1.58928410667125 0.50182126542091 3.45154083301783 0.00719550140420377 0 0 0 0 0 0.117695042669755 TRUE 0.0950771551710069 0.601477627805488 0 0.0196158404449591 1.26781856148997 0.858778959944435
"49850" "TRINITY_DN187229_c4_g2" 0 0 0 0.32077347694587 0 0 0 0 3.10097764772482 1.4157586665225 0.665392771041891 0.590721770009841 0 0 0 0 0 0 0 0 0 0.707524790899608 0 0 0 0 0 0 0 0 TRUE 0.0534622461576451 0.962141809216509 0 0 0.117920798483268 0.955468351182952
"49851" "TRINITY_DN187229_c4_g4" 0 0 0 0 0 0 0 0 0 0 0 0 0 0 0 0 0 0 0 0 0 1.20288783347014 0 0 0 0 0 0 0 1.03491998434916 TRUE 0 0 0 0.172486664058193 0.200481305578357 0.784909291716008
"49852" "TRINITY_DN187230_c0_g1" 0 0.694211607767891 0 0.58111017522555 0 0 0 0 0 0 0 0 0 0.364012053558615 0 0 0 0 0 0 0 0 0 0 0 0 0 0 0 0 TRUE 0.212553630498907 0 0.0606686755931024 0 0 0.928643096508513
"49853" "TRINITY_DN187230_c5_g1" 0 0 0 0 0 0 0 0 0.324234562270531 0 0 0 0 0 0 0 0.284514133244245 0 0 0 0 0 0 0.479230561206336 0 0 0 0 0 0 TRUE 0 0.0540390937117552 0.0474190222073742 0 0.079871760201056 0.682434330783072
"49854" "TRINITY_DN187230_c5_g4" 0 0 0 0 0 0 0 0 2.13750352374994 0 0.140124223909071 0 0 0 0 0 0 0 0 0 0 0 0 0 0 0 0 0 0 0 TRUE 0 0.379604624609834 0 0 0 1
"49855" "TRINITY_DN187230_c5_g5" 0 0 0 0 0 0 0 0 1.90303827011291 0 0 0 0.698662999885884 0 0 0 0 0 0 0 0 0 0 0.166072675946706 0 0 0 0 0 0 TRUE 0 0.317173045018819 0.116443833314314 0 0.027678779324451 0.88640064556068
"49856" "TRINITY_DN187230_c5_g6" 0 0 0 0.420078115979374 0 0 0 0 1.41899946543127 0.0565835283663675 0 0 0 0 0 0 1.20351441113076 0.602171790753379 0 0 0 0 0.0976107966264223 0 0 0 0 0 0 0 TRUE 0.0700130193298957 0.245930498966272 0.300947700314023 0 0.0162684661044037 0.724028474005678
"49857" "TRINITY_DN187232_c1_g1" 0 0 0 0 0 0 0 0 0 0 0 0 0 0 0 0 0 0 0 0 0 0 0 0 0 0 0 0 1.68347189285523 1.02431967919541 TRUE 0 0 0 0.451298595341773 0 1
"49858" "TRINITY_DN187232_c3_g1" 2.07210580048042 2.96106762626779 0 2.36120689023873 2.35191096110308 2.14990966753492 4.37503943134692 2.30742852519225 4.99403657491867 3.30990375572274 0 2.85239842028655 0 1.80405355896735 0 2.81844157576416 0 2.55973652443298 2.80756100662918 2.61188056710276 2.10802256251641 2.58712492187178 0 2.80426011563474 1.9741621677966 2.57724753559315 2.89316802608885 3.37030379942634 0.999278472082541 2.86868676532213 TRUE 1.98270015760416 2.97313445124452 1.19703860986075 2.44714112771827 2.15314152895914 0.345806458493183
"49859" "TRINITY_DN187232_c4_g1" 0 0 0 0 0 0 0 0.755314904045098 0 0 0 0 0 5.793583802285 0 0 0 0 0 3.17727999596932 0 0 0 0 0 0.761285273361619 0 0 0 0 TRUE 0 0.12588581734085 0.965597300380834 0.126880878893603 0.529546665994887 0.797453513508998
"49860" "TRINITY_DN187232_c4_g2" 0 0 0 0 0 0 0 0 0.49467161164755 1.60596835884146 0 0 0 0.337996463515016 0 0.180147861158429 0 0 0 0 0 0 0 0 0 0 0 0 0 0 TRUE 0 0.350106661748168 0.0863573874455741 0 0 0.938334944117908
"49861" "TRINITY_DN187232_c5_g1" 0 0 0 0 0 0 0 0 0 0 0 0 0 0 0 0.215367972203479 0 0 0 0.853596506202512 0 0 0 0 0 0.427606172781899 0 0 0 0 TRUE 0 0 0.0358946620339132 0.0712676954636499 0.142266084367085 0.811686745343579
"49862" "TRINITY_DN187233_c0_g1" 0 0 0 0.637842060324105 0 0 0 0.794103898559748 0 0 0 0 0 0 0 0 0 0 0.212880566344385 0 0 0 0 0 0.00144197417390632 0 0.58014548442338 0 0 0 TRUE 0.106307010054017 0.132350649759958 0 0.0969312430995478 0.0354800943907308 0.549079759001457
"49863" "TRINITY_DN187233_c0_g2" 0 0 0 0 0 0.149259365499623 0 0.517023672064581 0.559736524432983 0.993493221058416 0 0 0 0 0 0 0 0 0.101650076094435 0 0 0 0 0 0.902266569083071 0.784922701562861 0.542010355536609 0 0 1.23266075679027 TRUE 0.0248765609166038 0.34504223625933 0 0.576976730495469 0.0169416793490725 0.832376049120388
"49864" "TRINITY_DN187233_c0_g3" 0 0 0 0 0 0 0 0 0 0 0 0 0 0 0 0 0 0 0.461528559472877 0 0 0.416839741912829 0 0 0 0.371837617330421 0 0 0 0 TRUE 0 0 0 0.0619729362217368 0.146394716897618 0.894168079396817
"49865" "TRINITY_DN187233_c0_g4" 0 0 0 0.329984649758421 0 0 0 0 0 0 0 0 0 0 0 0 0 0 0 0 0 0 0 0 0.796597754048306 0 0 0 0 0 TRUE 0.0549974416264034 0 0 0.132766292341384 0 0.896439373547866
"49866" "TRINITY_DN187233_c1_g1" 0 1.23878685958712 0 0.874993638932967 0 1.18903382439002 0.681674141792833 1.70088355602827 0.708407983483596 0.350497247084133 0.0412429822318813 0.938850337006064 0.0840642647884745 0 0.414676780426886 1.67807190511264 0 0 1.53605290024021 1.33799646351502 0.120351940365222 1.87223777364246 0.927517246198476 0 1.67581593117227 1.41845983758099 2.14600345113892 0.920674411041618 0.867105729502655 1.38404980679516 TRUE 0.55046905381835 0.736926041271129 0.362802158388 1.4020181945386 0.96569272066023 0.533549210643699
"49867" "TRINITY_DN187234_c0_g1" 0 0 0 0 0.185232254230161 0 0 0 0 0 0.709290635723358 0 0 0 0 0 0.600269753509005 0 0 0 0 0 0.0285691521967709 0 0 0 0 0 0 0 TRUE 0.0308720423716935 0.118215105953893 0.100044958918167 0 0.00476152536612849 0.713068550839629
"49868" "TRINITY_DN187235_c1_g1" 0 0 0 0 0 0 0 0 0 0 0 0 0 0 0 0 0.794103898559748 0 0 0 0.498761465671852 0 0 0 0 0 0 0 0 0 TRUE 0 0 0.132350649759958 0 0.0831269109453087 0.842979783068548
"49869" "TRINITY_DN187235_c1_g2" 0 0 0 0 0 0 0 0 0 0 0 0 0 0.0648828515848544 0.687956494044482 0 0 0 0 0 0 0 0 0 0 0 0 0 0 0 TRUE 0 0 0.125473224271556 0 0 1
"49870" "TRINITY_DN187235_c1_g3" 0 0 0 0 0 0 0 0 1.45364926604329 0 0 0 0 0 0 0 0 0 0 0 0 0 0 0 0 0 0 0 0 0.855989697308481 TRUE 0 0.242274877673882 0 0.142664949551413 0 0.852786067914716
"49871" "TRINITY_DN187235_c1_g5" 0 0 0 0 0 0 0 0 0 0 0 0 0 0 0 0 0 0.413594082409175 0 0 0 1.0071955014042 0 0 0 0 0 0 0 0 TRUE 0 0 0.0689323470681959 0 0.167865916900701 0.897340168360424
"49872" "TRINITY_DN187235_c2_g1" 1.06557231159362 1.80900277493909 0 1.79327165449808 2.47508488294878 2.25610487680918 0.225274929869569 0 0 1.2097652659741 0 0.0356239097307212 1.38570712465793 1.11636475669178 0.561692721398309 1.64015815496328 1.92561971200294 0.871843648509318 0 0 0 0 1.63133714412748 0 0.271425676092934 0 0 0 0 0.205392512989685 TRUE 1.56650608346479 0.245110684262399 1.25023101970393 0.0794696981804366 0.271889524021247 0.705283473575238
"49873" "TRINITY_DN187235_c2_g2" 0 0 0 1.29160355803056 0 0.0398402645317911 0 0 0 0 0 0 0 0 0 0 0.375178479589612 0 0 0 0 0 0 0 0 0 0 1.42492208821069 0 0 TRUE 0.221907303760393 0 0.0625297465982687 0.237487014701781 0 0.700576207591985
"49874" "TRINITY_DN187236_c0_g1" 2.1414327909293 1.85039939677025 0.105678077894537 2.8621537954829 1.76468585252213 2.45022149589718 1.16542962042419 1.0071955014042 0 1.71896433575954 1.74373037604463 1.87066062667928 1.76298656488058 0 1.88322978903273 3.81352468929781 0 2.4630992673481 0.842375488206288 0 0 0.905350899580958 0.434027674663597 0.0384361816561079 0 0 0 1.86393845042397 0.15704371014558 0 TRUE 1.86242856824938 1.25099674338531 1.65380671842654 0.336830360094925 0.370031707351159 0.515194087060643
"49875" "TRINITY_DN187236_c1_g1" 0.50182126542091 0.944858445807539 0 0 0.481298941547565 0.692427198089708 0.480265122054463 0.792438930064638 1.04264433740849 0 0 0.0662614422687213 0.711935356978922 0.140124223909071 0 0.681674141792833 1.8571848057912 0.0412429822318813 0 0 0 0 0 0 0 0 0 0 0 0 TRUE 0.43673430847762 0.396934971966053 0.572026918450651 0 0 0.635651202087794
"49876" "TRINITY_DN187236_c1_g2" 0.0867837661420667 0.2904244038653 0 3.89569039046369 1.7982579326445 0.986956962524401 0.567545447643747 0.878136766626948 0 0 0 0 0 0 0 1.42115596066222 0 0 0 0 0 0 0 0 0 0 0 0 0 0 TRUE 1.17635224260666 0.240947035711782 0.236859326777037 0 0 0.898455933269176
"49877" "TRINITY_DN187236_c4_g1" 0 0 0 0.762986564880576 0 0 0.466757615726171 0 0 0 0 0 0 0 0 0 0 0 0 0 0 0 0 0 0 0 0 0 0 0 TRUE 0.127164427480096 0.0777929359543619 0 0 0 0.847062308430284
"49878" "TRINITY_DN187237_c0_g1" 3.6738955757468 7.35283795863696 3.35289973729944 4.25081002197671 5.99736015941321 4.84609209367431 1.54547421084018 1.24305970607253 0 0 0 0 1.57531233068744 0 0 0 0 0 0 0 0 0 0 0 0 0 0 0 0 0 TRUE 4.9123159244579 0.464755652818785 0.262552055114573 0 0 0.962985498127667
"49879" "TRINITY_DN187237_c0_g2" 0 4.95489421979703 0 2.59788867516543 4.51822038059959 3.48902906385044 2.79659775404831 1.6794237981126 0.947853143387017 1.26903314645524 0.0908534304511135 1.67987414774662 0 0 0 0 0 0 0 0 0 0 0 0 0 0 0 0 0 0 TRUE 2.59333872323541 1.41060590336682 0 0 0 0.864016423044908
"49880" "TRINITY_DN187238_c0_g1" 0 0 0 0 0.826192536236601 0 0 0 0 0 1.95456857075299 0 0 0 0 0 3.60418996147501 0 0 0 0 0 2.99240589903165 0 0 0 0 0 2.57555437330874 0 TRUE 0.137698756039434 0.325761428458832 0.600698326912502 0.429259062218123 0.498734316505275 0.420901681891839
"49881" "TRINITY_DN187238_c5_g1" 0 0 2.38708677001591 0 0 0 0 0 0 0 0 0 0 0 0 0 0.372952097911829 0 0 0 0 0 0 0 0 0 0 0 0 0 TRUE 0.397847795002651 0 0.0621586829853049 0 0 0.960940663888252
"49882" "TRINITY_DN187238_c6_g1" 0 0 0 0 0 0 1.8261925362366 0.745022149037264 0.0114956388378294 1.40108430150501 4.72672224803506 2.42787430679269 0 0 0 0 0.323081789503733 0 0 0 0 0 0 0 0 0 0 0 0.687956494044482 0 TRUE 0 1.85639853007407 0.0538469649172888 0.11465941567408 0 0.977307353746848
"49883" "TRINITY_DN187238_c8_g1" 0 0 0 0 0 0 0 0 0 0 0 0 1.38404980679516 0 0 0 0 0 0.397255345594427 0 0 0.269033146455237 0 0 0 0 0 0 0 0 TRUE 0 0 0.230674967799193 0 0.111048082008277 0.879648750937567
"49884" "TRINITY_DN187239_c5_g1" 0 0 0 0 0 0 0 0 2.79306351844623 0 0 0 0 0 0 0 1.44784364436209 0 0 0 0 0 0 0 0 0 0 0 0 0 TRUE 0 0.465510586407706 0.241307274060348 0 0 0.870407203882038
"49885" "TRINITY_DN187239_c5_g2" 0 0 0 0 0 0 0 0 1.38349694415537 0 0 0 0 0 0 0 0.0398402645317911 0 0 0 0 0 0 0 0 0 0 0 0 0 TRUE 0 0.230582824025894 0.00664004408863185 0 0 0.992800803662759
"49886" "TRINITY_DN187239_c5_g3" 0 0 0 0 0 0 0 0 0 0 0.162210036314307 0.375178479589612 0 0 0 0 0 0 0 0 0 0 0 0 0 0 0 0 0 0 TRUE 0 0.0895647526506532 0 0 0 1
"49887" "TRINITY_DN187239_c5_g4" 0 0 0 0 0 0 0 0 1.60928217991657 0 0 0.160920188181103 0 0 0 0 0 0 0 0 0 0 0 0 0 0 0 0 0.121678556588252 0 TRUE 0 0.295033728016279 0 0.0202797594313754 0 0.98281572791039
"49888" "TRINITY_DN187240_c2_g1" 0 0 0 0 0 0 0 0 0 0 0.00575926928868495 0 0 1.12234140752612 0.243669080966863 0 0 0 0 0 0 0 0 0 0 0 0 0 0 0 TRUE 0 0.000959878214780825 0.22766841474883 0 0 0.998945969057851
"49889" "TRINITY_DN187240_c3_g1" 0 1.18840092460321 0 0 1.13815914522947 0.529071299829111 0 0 0.144046369616707 0 0 0 0.578214165472454 0 0 0 1.77188557851537 1.17120682741814 0 0 0 0 0 0 0 0 0 0 0 0 TRUE 0.475938561610299 0.0240077282694511 0.58688442856766 0 0 0.787033755904928
"49890" "TRINITY_DN187240_c4_g1" 0 0 0 0 0 0 0 0 0 0 0 0 0 0 0 0 1.21350281998392 0.119024103142275 0 0 0 0 0 0 0 0 0 0 0 0 TRUE 0 0 0.222087820521032 0 0 1
"49891" "TRINITY_DN187240_c4_g3" 0 0 0 0 0 0 0 0 1.57385922157595 0 0 0 0.0454429707611671 0 0 0 1.73205207330029 0.323081789503733 0 0 0 0 0 0 0 0 0 0 0 0 TRUE 0 0.262309870262658 0.350096138927531 0 0 0.812687258515471
"49892" "TRINITY_DN187240_c4_g6" 0 0 0 0 0 0 0 0 0 0 0 0 0 0.897627674279551 0 0 0 0.32077347694587 0 0 0 0 0 0 0 0 0 0 0 0 TRUE 0 0 0.20306685853757 0 0 1
"49893" "TRINITY_DN187241_c5_g1" 0 0 0 0 0 0 0 0 0 0 0 0 0 0 0 0 0 0 0 0 0 0 0.0538064436957938 0 0 0 0 0 0.0114956388378294 0 TRUE 0 0 0 0.00191593980630491 0.00896774061596564 0.946588001137826
"49894" "TRINITY_DN187241_c6_g1" 0 0.740711733399101 0 0 0.878921479749851 1.2097652659741 0 0 0 0 0.126972856257766 0 0 0 0 1.5626698261027 1.17759892932773 1.53057020390253 0 0 0 0 0 0 0 0.0313951962755343 0 0 0 0.469885976274464 TRUE 0.471566413187176 0.0211621427096276 0.711806493222161 0.0835468620916663 0 0.79760109542559
"49895" "TRINITY_DN187241_c7_g1" 3.1551015581257 2.6535186707536 0.614474282837701 2.9216267478911 3.48336436071335 4.08771741203138 2.32711247074709 3.10785522562114 1.37128005402265 0.242450073677701 1.84679415947329 3.73909200151134 2.37378739372261 1.79160572470455 2.61753358347542 0.456280481510725 2.15639661659767 3.04841058215241 1.87578006306849 2.06557231159362 0 0.453122446595813 0.336854639125465 0.664482840364683 2.55507989832666 2.88635504352516 3.61788616260818 0.799087306074004 1.55973652443298 3.76330533381008 TRUE 2.81930050539214 2.10576399750887 2.07400239702723 2.53024171146284 0.899302050124678 0.32524839569512
"49896" "TRINITY_DN187241_c7_g2" 0 0 0 2.20507966574984 2.73443866613717 0 0 0.463622456851893 0 3.80302033179371 2.73422186622078 0 0 0 0 2.40844014146164 2.00934717225925 0.361768359419153 0 0 0 3.35938060482697 1.35388783628491 0 0 0 0 3.34397626006754 2.24914190328035 0 TRUE 0.823253055314501 1.16681077581106 0.796592612190008 0.932186360557981 0.785544740185313 0.284893309729717
"49897" "TRINITY_DN187241_c8_g1" 0 0 0 0 0 0 0 0 0 0 0 0 0 0 0 0 0 0 0 0 0 0 0.120351940365222 0 0.339137384919585 0.885964756753971 1.07860983469637 0.308011314552178 0.0976107966264223 0 TRUE 0 0 0 0.451555681258087 0.020058656727537 0.988894693633545
"49898" "TRINITY_DN187241_c8_g3" 0.635057829725214 1.83794324189103 1.29278174922785 2.35867757131523 2.43429461795993 2.34993137336011 0.843983844048327 0.884402552983687 1.11236652307256 2.25731240568561 1.25156762060825 1.3595211704276 3.1940870521163 1.2097652659741 1.42492208821069 3.01113778318899 2.38708677001591 3.47079713841836 0.521050736900963 2.4931349223055 1.18840092460321 2.9502817662372 2.66925358652116 2.37100119154167 4.69086402708526 4.70055069041459 5.34340782229781 3.66755155906249 4.25693516147121 4.40510741683395 TRUE 1.81811439724656 1.284859019471 2.44963268298739 4.51073611286089 2.03218718801829 0.579625525748575
"49899" "TRINITY_DN187242_c1_g1" 2.20695573238728 3.88342531590718 2.98294795515753 3.96023367169445 4.40394936423287 4.75429961775482 2.18681745935711 2.95735746595918 2.15445359267987 3.12151279625707 1.391767719956 3.28095631383106 0 0 1.387362540836 3.53406160242112 0 0 2.26603689399532 2.5385381636298 0.789937868980195 1.89375050172057 0 1.43082049651977 1.49210955265261 1.98258294692259 1.19534759832222 2.01113778318899 0 1.18523225423016 TRUE 3.69863527618902 2.51547755800671 0.820237357209519 1.3110683558861 1.48651398747428 0.585435113184761
"49900" "TRINITY_DN187242_c2_g1" 1.8314719328477 1.33856703700115 1.63133714412748 0.00863030514344006 0 0.54399071966485 0 0.232660756790275 0.120351940365222 0.35501626421955 0 0 0 0 0.964213777946939 0.22404027421793 0 0 0.516015147003665 0.0243196791954129 0 0 0 0 0 0 0 0.587845009254278 0.499782120147312 0 TRUE 0.892332856464104 0.118004826895841 0.198042342027478 0.181271188233598 0.0900558043665129 0.835438604196724
"49901" "TRINITY_DN187242_c3_g1" 0 0 0 0.393965275660243 0 0.0426443374084937 0 0 0 0 0 0 0 0 0 0 0 1.94410879910795 0 0 0 0 0 0 0 0 0 0 0 1.15445359267987 TRUE 0.0727682688447894 0 0.324018133184659 0.192408932113312 0 0.795399413026851
"49902" "TRINITY_DN187242_c4_g1" 0.715454127115718 0 0 0.454175893185802 0 0 0 0 0.10701824988212 0 0 0.51500591643373 0 2.10869171607241 1.30859386858428 0 0.962734090595803 0.567545447643747 0.463622456851893 1.59120067293238 1.70310069960416 1.48439596250267 1.27917410848905 1.95494073508909 0.0426443374084937 0 0.219091058246197 1.05172011644733 1.25459404303314 0.950095094173686 TRUE 0.19493833671692 0.103670694385975 0.824594187149373 0.586357441551474 1.41273910591154 0.697474103206642
"49903" "TRINITY_DN187242_c5_g1" 0 0.32077347694587 0 0 4.08618931310448 0 0 0 0 0 0 0 0 0 0 0 0 0 0 0 0 0 0 0 0 0 0 0 0 0 TRUE 0.734493798341724 0 0 0 0 1
"49904" "TRINITY_DN187242_c6_g1" 1.28095631383106 0.630405471482323 0 2.28865386360517 0 0 0.849599011151452 0.961252884058208 1.0703893278914 0.0648828515848544 0 0 0 1.93696766018807 0 0 0 0 1.16027483140859 0 0 0 0 0 0.905350899580958 0 0 0 0 0 TRUE 0.700002608153091 0.491020679114319 0.322827943364679 0.150891816596826 0.193379138568099 0.586387406219978
"49905" "TRINITY_DN187243_c1_g4" 0 0 0 0 0 0 0 0 0 0.29983076182237 0 0 0 0 0.0908534304511135 0 0 0 0 0 0 0 0 0 0 0 0 0 0 0 TRUE 0 0.0499717936370617 0.0151422384085189 0 0 0.924246073102284
"49906" "TRINITY_DN187243_c2_g1" 0 0 0 0 0 0.0935601761623378 0 0 0 0 0 0 0.241230035515445 0 0 0 1.09693648250296 0 0 0 0 0 0 0 0 0 0 0 0 0 TRUE 0.015593362693723 0 0.223027753003067 0 0 0.982520827022917
"49907" "TRINITY_DN187243_c2_g2" 0 0.513995979367013 0 0.787432464516868 0 0 0.301002256032814 0.100304905795685 3.97865326490861 1.3305584000308 1.22032995487956 1.12895322038601 1.10835717809042 0 1.01292617444427 0 0.972325041557152 0 0.483364360713349 0 0 1.78366618090783 1.70310069960416 0.397255345594427 0.0496307677246004 0 0 0.418999465431266 0 0.884402552983687 TRUE 0.216904740647313 1.34330033367225 0.515601399015307 0.225505464356592 0.727897764469961 0.686237447012255
"49908" "TRINITY_DN187244_c15_g1" 0 0 0 0 0 0 1.64293256935849 0 2.10802256251641 0 0 0.133563525741106 3.15493959404572 0 0 0 0 0 0 0 1.57046293102604 0 0 0 0 0 0 0.522055749160964 0 0.489542935642474 TRUE 0 0.647419776269333 0.525823265674287 0.168599780800573 0.261743821837674 0.630777857211007
"49909" "TRINITY_DN187244_c3_g1" 0 0 0 0.427606172781899 0.448900951145128 0 0 0 0 0 0 0 0 0 0 0 0 0 0 0 0 0 0 0 0 0 0 0 0 0 TRUE 0.146084520654505 0 0 0 0 1
"49910" "TRINITY_DN187244_c4_g1" 0 0 0 0 0 0 0 0 0 0 0 0 0 0 0 0 0 0 0.12300395405482 0 0 1.67807190511264 0 0 0 0 1.96827511023871 0 0 0 TRUE 0 0 0 0.328045851706451 0.300179309861243 0.771236773533524
"49911" "TRINITY_DN187244_c5_g1" 7.13956158424223 6.94389789077118 7.70321146739115 6.62744633521468 7.48941448485301 6.90687857309975 6.31075817981694 6.36129463420339 5.98861652634123 6.13885541674989 6.61334010593453 6.28656700221914 6.55563212610025 7.10427375022916 7.76200325039366 6.04365072132448 7.65899689493371 6.81301154860562 6.02134646740381 5.85097439978338 5.09377142695575 6.0203021712736 6.181937386226 6.53191165098879 5.68994207900347 5.54646235816709 5.26959425168337 6.01189812036949 6.01622886523004 5.52757083683282 TRUE 7.135068389262 6.28323864421085 6.98959471526448 5.67694941854772 5.95004058377189 0.127554845890889
"49912" "TRINITY_DN187244_c6_g1" 0 0 0 0.836732080459136 1.27441076931784 0.101650076094435 0 0 0 0 0.0908534304511135 0 0 0 0 0.876566058751721 0 1.06557231159362 0 0 0 0 0 0 0 0 0 0 0 0 TRUE 0.368798820978568 0.0151422384085189 0.32368972839089 0 0 0.770313821841705
"49913" "TRINITY_DN187244_c9_g1" 0 0 0 0.867896463992655 0 1.45522857111714 0 0 0 0 0 0 0 0 0 0.323081789503733 0 0 0 0 0 0 0 0 0 0 0 0 0 0 TRUE 0.387187505851632 0 0.0538469649172888 0 0 0.96523198443681
"49914" "TRINITY_DN187245_c0_g1" 0 0 0 0 0 0 0 0 0 0 0 0 0 0 0 0 0 0 0 0 0 0 0 0 0.231432408447965 0.711935356978922 0 0 0 0 TRUE 0 0 0 0.157227960904481 0 1
"49915" "TRINITY_DN187245_c1_g1" 0 0 0.710172748279662 0 0 0.576280257621355 0 0 1.26723614181241 0 0 0.317304068361915 0 0 0.102993993323326 0 0 0 0 0 0.034215715337913 0 0 2.3302715534167 0 0 0.269033146455237 0.686164326061359 0 0 TRUE 0.214408834316836 0.264090035029054 0.0171656655538876 0.159199578752766 0.394081211459102 0.584562715367803
"49916" "TRINITY_DN187245_c1_g2" 0 0 0 0 0 0 0 0 0.416839741912829 0 0 0 0 0 0 0 0 0 0 0 0.994217647405994 0 0 0 0 0 0 0 0 0 TRUE 0 0.0694732903188049 0 0 0.165702941234332 0.895183981344426
"49917" "TRINITY_DN187246_c12_g3" 0 0 0 0 0 0 0 0 0 0 0 0 0 1.38294386956899 0 0 0 0 0.0662614422687213 0 0 0 0 0 0 0 0 0 0 0 TRUE 0 0 0.230490644928165 0 0.0110435737114535 0.988021668173457
"49918" "TRINITY_DN187246_c12_g7" 0 0 0 0 0 0 0 0 0 0 0 0 0 0 0 0 0 0.483364360713349 0 0 0 0 0.0827025893302493 0 0 0 0 0.128293401009818 0 0 TRUE 0 0 0.0805607267855582 0.0213822335016363 0.0137837648883749 0.890871148408274
"49919" "TRINITY_DN187246_c12_g8" 0.948600847493356 0 0 0 0 0.018634174139051 0 0 0 0 0 0 0 0 0 0 0 0 0 0 0 0 0 0 0 0 0 0 0 0 TRUE 0.161205836938734 0 0 0 0 1
"49920" "TRINITY_DN187246_c14_g1" 0 0 0 0 0.243669080966863 0 0 0 0 0 0 0 0 0 0 0 0 0 0 0 0 0 0 0.905350899580958 0 0 0 0 0 0 TRUE 0.0406115134944771 0 0 0 0.150891816596826 0.932714188200496
"49921" "TRINITY_DN187246_c1_g1" 0.720716242521131 0 0 0 0.482332020747376 0 0 0.989865622866287 0 0 0 0 0 0.948600847493356 0.00432160595009347 0.0772429989324604 0 0.35501626421955 0 0.141432790929296 0 0 0 0 0 0 0 0 0 0 TRUE 0.200508043878085 0.164977603811048 0.230863619432577 0 0.0235721318215493 0.578693060791779
"49922" "TRINITY_DN187247_c0_g1" 0 0 0 0 1.11370049916473 0 0 0 1.12961273813047 0 0 0 0 0 0 0 0 0 0 0 0 0 0 0 0 0 0 0 0 0 TRUE 0.185616749860788 0.188268789688412 0 0 0 0.753521613741732
"49923" "TRINITY_DN187247_c1_g1" 0 0 0 0 0 0 0 0 0 0 0 0 0 0.377401430785794 0 0 0 0 0 0.648925559453121 0 0 0 0 0.492622328574446 0 0 0 0 0 TRUE 0 0 0.062900238464299 0.0821037214290743 0.108154259908854 0.664821431870611
"49924" "TRINITY_DN187247_c7_g1" 0 0 0 0 0 0 0 0 0 0 0 0 0 0 0.524063675777211 0 0 0.171206827418142 0 0 0 0 0 0 0 0 0 0 0 0 TRUE 0 0 0.115878417199226 0 0 1
"49925" "TRINITY_DN187247_c8_g1" 0 0 0 0.241230035515445 0 0.565597175854225 0 0 0 0 0 0 1.3595211704276 0.387362540835996 0 0.810648747782646 0.641546029087524 1.77989003934005 0 0 1.32883646422954 0 0 0 0 0 0 0 0 0 TRUE 0.134471201894945 0 0.829828087912301 0 0.221472744038257 0.892765757414679
"49926" "TRINITY_DN187247_c9_g1" 0 0 0 0.220329954879556 0 0 1.4027221768456 0 2.61423868309179 0.950841637549149 0 0.602171790753379 0 0 0 0 0.54399071966485 0 0 1.2732174731035 0 0 0 0 0 0 0 2.03562390973072 0 0 TRUE 0.0367216591465926 0.928329048039987 0.0906651199441417 0.339270651621787 0.212202912183916 0.817182187627938
"49927" "TRINITY_DN187247_c9_g2" 0 0 0 0 0 0 0 0 0 0 0 0 0 0 0 0 1.26483664846778 0 0 0 0 0 0.215367972203479 0 0 0 0 0 0 0 TRUE 0 0 0.210806108077963 0 0.0358946620339132 0.95743166272412
"49928" "TRINITY_DN187247_c9_g3" 0 0 0 0 0 0 0 0 1.19660704409482 0.802400040114839 0 0 0 0 0 0 0 0 0 0 0 0 0 0 0 0 0 0 0 0 TRUE 0 0.333167847368276 0 0 0 1
"49929" "TRINITY_DN187247_c9_g5" 0 0 0 0 0 0 0 0 0 0.0214797274104514 0 0 0.192825403552391 0 0 0 0 0 0 0 0 0 0 0 0 0 0 0 0 0 TRUE 0 0.00357995456840857 0.0321375672587319 0 0 0.972151325739848
"49930" "TRINITY_DN187248_c2_g1" 1.57821416547245 0.896078055397064 0 0.692427198089708 1.55040819321728 0 3.87901953888606 2.12068370880198 1 0.391767719955997 0.642470537315822 1.60833615034766 0 0 0 0 0 0 5.06991693968525 4.3013681529738 2.1804661612239 5.09004888674065 3.44108503676099 2.74135911731882 6.72387251279337 6.60245391078924 4.13709360897494 5.28810012386594 4.88620869835867 4.25708607099446 TRUE 0.786187935362751 1.60704627588459 0 5.31580248762943 3.8040407157839 0.70854471448793
"49931" "TRINITY_DN187248_c3_g1" 1.10969486482593 0 1.53156860881496 0 0 0 0 0 0 0 0 0 0 2.48078212440398 1.7497487788645 0 0 0 0 0 2.52556778890135 0 0 0 0 0 0 2.71808758396052 2.43456151187261 0.140124223909071 TRUE 0.440210578940149 0 0.705088483878079 0.882128886623699 0.420927964816891 0.556122962476105
"49932" "TRINITY_DN187248_c3_g2" 0 0 0 0 0 0 0 0 0 0 0 0 0 1.59693514238723 0 0 0 0 0 0 0 0 0 0 0 0 0 0 1.86789646399265 0 TRUE 0 0 0.266155857064539 0.311316077332109 0 0.786265570232174
"49933" "TRINITY_DN187248_c4_g1" 3.29513524900082 3.51235332225663 5.04299446361841 0 4.19455988602261 3.94607579151515 3.72900887033786 4.25987505362916 4.75328361646088 5.36029403651615 4.94738563146067 3.63459326844576 0 0 0 0 0 0 2.50868217947054 3.23832830312591 2.81414021730582 0 0.675364312749146 1.98804839748319 0 0 0 0 0 0.577247535593151 TRUE 3.33185311873561 4.44740674614175 0 0.0962079225988585 1.87076056835577 0.702139813595467
"49934" "TRINITY_DN187249_c2_g3" 0 0 0 0 0 0.902266569083071 0 0 0 0 0 0 0 0 0 0 0 0 0 0 0 0 0 0 0.0229004021100788 0 0.0398402645317911 0 0 0 TRUE 0.150377761513845 0 0 0.010456777773645 0 0.982615817544467
"49935" "TRINITY_DN187250_c2_g3" 0.140124223909071 0 0 0 0 0 0 0 0 0 0 0 0 0 0 0 0 0 0 0 0 0 0 0 0 0.120351940365222 0 0 0 0 TRUE 0.0233540373181784 0 0 0.020058656727537 0 0.785276348000827
"49936" "TRINITY_DN187250_c2_g4" 0 0 0 0 0 0 0 0 0.466757615726171 0 0 0 0 0 0 0 0 0 0 0.255802836602718 0.738119288782576 0 0 0 0 0 0 0 0 0 TRUE 0 0.0777929359543619 0 0 0.165653687564216 0.882597035571265
"49937" "TRINITY_DN187250_c2_g5" 0 0 0 0 0 0 0 0 0 0 0 0 0 0 0 0 0.476122419880152 0.43722773891291 0 0 0 0 0 0 0 0 0 0 0 0 TRUE 0 0 0.15222502646551 0 0 1
"49938" "TRINITY_DN187251_c6_g1" 0 0 0 0 0 0 0 0 0.154453592679872 0 0 0 0 0 0 0 0.507921464957328 0 0 0 0 0 0 0 0 0 0 0 0 0 TRUE 0 0.0257422654466454 0.084653577492888 0 0 0.923977620884339
"49939" "TRINITY_DN187252_c0_g1" 2.38349694415537 2.65397717863634 2.32624970083746 2.63296612490967 2.41142624572647 2.57313211780203 3.04701481951759 3.08746284125034 3.22527492986957 3.62011716502868 3.5823151323163 3.55028504908841 1.32826202860941 1.01221108395087 1.37684601401632 1.24305970607253 1.41521782488884 0.7311832415722 4.21303615491729 4.04622910920995 4.74076569315603 4.74259912509114 4.57034148693818 4.54331027606987 3.80653028925957 3.9934026421828 4.30611638772946 3.61329589917267 3.96892017845464 4.37705432036358 TRUE 2.49687471867789 3.35207832284515 1.18446331651836 4.01088661952712 4.47604697423041 0.383144153694487
"49940" "TRINITY_DN187252_c0_g2" 0.138814468902282 0 0 0 0 0 0.467801156488407 0 0 0 0.175045486110914 0 0 0 0 0 0 0 0 0 0 0 0.651683180632109 0.371837617330421 0 0 0 0 0.614474282837701 0.489542935642474 TRUE 0.023135744817047 0.107141107099887 0 0.184002869746696 0.170586799660422 0.591224240155148
"49941" "TRINITY_DN187253_c0_g2" 0 0 0 0 0 0 0 0 0 0 0 0 0.289244285156642 0 0 0 0 0.530070742225084 0 0 0 0 0 0 0 0 0 0 0 0 TRUE 0 0 0.136552504563621 0 0 1
"49942" "TRINITY_DN187253_c0_g4" 0 0 0 0 0 0.0813396274519388 0 0 0 0 0 0 0 0 0 0 0 0 0.0593552776164212 0 0 0 0 0 0 0 0.894526770257394 0 0 0.469885976274464 TRUE 0.0135566045753231 0 0 0.227402124421976 0.00989254626940354 0.974220611500078
"49943" "TRINITY_DN187254_c0_g1" 0 0 0 0 0 0 0 0 0.137503523749935 0 0 0 0 0 0 0 0 0 0 0 0 0 0 0.389566811762726 0 0 0 0 0 1.35106289894039 TRUE 0 0.0229172539583225 0 0.225177149823398 0.0649278019604543 0.902471169934791
"49944" "TRINITY_DN187255_c0_g1" 0 0 0 0 0 0 0 0 0 0 0 0 0 0 0 0 0.500802053057158 0 0 0.973794929652606 0 0 0 0 0 0 0 0 0 0 TRUE 0 0 0.0834670088428596 0 0.162299154942101 0.871430308936858
"49945" "TRINITY_DN187255_c1_g1" 2.9783787011927 0 0.947853143387017 0.52707033551266 2.59955584254637 1.54448538623609 1.52054796810658 0 0 0 0 2.60691594182521 0 0 0 0 0 0 0.664482840364683 0 0 0 0 0 0 0 0 0 0 0 TRUE 1.43289056814581 0.687910651655297 0 0 0.11074714006078 0.860656178240192
"49946" "TRINITY_DN187255_c2_g1" 0 0 0 0 0 0 0 0 0.422233000683048 0.0935601761623378 0 0 0 0 0 0 0 0 0 0 0 0 0 0 0 0 0 0 0 0 TRUE 0 0.0859655294742309 0 0 0 1
"49947" "TRINITY_DN187255_c2_g4" 0 0 0 0 0 0 0 0 0 0.476122419880152 0 0 0 0 0 0 0 0 0 0 0 0 0 0 0 0 0.466757615726171 0 0 0 TRUE 0 0.079353736646692 0 0.0777929359543619 0 0.754917224942032
"49948" "TRINITY_DN187255_c3_g1" 2.56851859779254 2.29219277390189 0.297484915710575 4.28303277461641 5.47557132129255 8.27031868976531 1.70221425101044 5.9117155467072 2.76468585252213 2.87538690458646 1.44837239461205 7.04877020836693 0 0.0384361816561079 0 0.697773819555186 0 5.36397702265932 2.57385922157595 4.63162816848465 0 1.3928669162308 0.956056652412403 5.95102821304775 0 1.84759610226264 0 0 0.158337027167101 4.38453338787021 TRUE 3.86451984551321 3.6251908596342 1.01669783731177 1.06507775288332 2.58423986195859 0.463632828706123
"49949" "TRINITY_DN187256_c0_g1" 0 0 0 0 0 0 1.75958197323355 3.022545364569 0 0 0 2.13323470635714 0 0 0 0 0 0 0 0 0 0 0 0.312665173558394 0 0.878921479749851 0 0 0 0.372952097911829 TRUE 0 1.15256034069328 0 0.208645596276947 0.0521108622597324 0.943439738178951
"49950" "TRINITY_DN187256_c0_g2" 0 0 0 0 0 0 1.27381424458704 3.720059526764 0 0.20163386116965 1.55728754227831 2.55581615506164 0 0 0 0 0 0 0 0 0 0 0 1.13290581201151 0 2.1036654827657 0.34255474547732 0 0 1.32768736417605 TRUE 0 1.55143522164344 0 0.628984598736511 0.188817635335251 0.868218436924898
"49951" "TRINITY_DN187256_c0_g3" 0 0 0 0 0 0 1.9061209529971 1.51803149260217 0 0 0 1.94073056018486 0 0 0 0 0 0 0 0 0 0 0 0 0 0.116364756691785 0 0 0 0 TRUE 0 0.894147167630689 0 0.0193941261152974 0 0.994577479296085
"49952" "TRINITY_DN187257_c11_g1" 0.599317793698226 0 0 0 0 0 0 0 0 0 0 0 0 0 0 0.141432790929296 0 0 0 0 0 0 0 0 0 0 0 0 0 0 TRUE 0.0998862989497044 0 0.0235721318215493 0 0 0.941002589771049
"49953" "TRINITY_DN187257_c12_g1" 0 0.427606172781899 0 0.692427198089708 0 0.0172092900322231 0 0 1.02076886509457 0 0 0 0 0 0 0 0 0 0 0 0 0 0.0772429989324604 0 0 0 0 0 0 0 TRUE 0.189540443483972 0.170128144182429 0 0 0.0128738331554101 0.758624104209567
"49954" "TRINITY_DN187257_c8_g1" 0 0 0 0 0 0 0 0 0 0 0.946356571633634 0 0 0 0 0.0976107966264223 0 0 0 0 0 0 0 0 0 0 0 0 0 0 TRUE 0 0.157726095272272 0.0162684661044037 0 0 0.974214054313079
"49955" "TRINITY_DN187258_c0_g1" 0 0.705756782049797 0 1.19660704409482 0 0 0 0 0 1.47664090866952 1.62620548295304 0.175045486110914 0 0 0 1.80364035689067 0 0 0 0 0 1.47767732756531 1.19219416528335 0 0 0 1.48439596250267 0 0.420078115979374 0 TRUE 0.317060637690769 0.546315312955579 0.300606726148444 0.317412346413673 0.444978582141442 0.36846988375258
"49956" "TRINITY_DN187259_c11_g11" 0 0 0 0 0 0 0 0 0 0 0 0 0 0 0 0 0 0 0 0 0.284514133244245 0 0 0 0 0 0 0 1.75659635050171 0 TRUE 0 0 0 0.292766058416952 0.0474190222073742 0.959507752995874
"49957" "TRINITY_DN187259_c11_g3" 0 0 0 0 0 0 0 0 0 0 0 0.478195257939166 0 0 0 0 0 0 0 0 0 0 0 0 0 0 0 0 0 0.246104009883917 TRUE 0 0.0796992096565277 0 0.0410173349806528 0 0.871337071103273
"49958" "TRINITY_DN187260_c5_g2" 0 0 0 0 0 0 1.51954190457844 0.0468402542029724 0 0 0 0 0 0 0 0 0 0 0 0 0 0 0 0 0 0 0 0 0 0 TRUE 0 0.261063693130235 0 0 0 1
"49959" "TRINITY_DN187260_c8_g2" 0 0 0 0 0 0 0.866314561377047 0.160920188181103 0 0 0 0 0 0 0 0 0 0 0 0 0 0 0 0 0 0 0 0 0 0 TRUE 0 0.171205791593025 0 0 0 1
"49960" "TRINITY_DN187261_c1_g1" 0 0 0 0 0 0 0 0 0 0 0 0 0 0 0 0 0.750177705593057 0 0 0 0 0 0 0 0 0 0.212880566344385 0 0 0 TRUE 0 0 0.125029617598843 0.0354800943907308 0 0.929056620598952
"49961" "TRINITY_DN187261_c2_g1" 0 0 0 0 0 0 0 0 0 0 0 0 0 0 0 0 0 0 1.25459404303314 1.67807190511264 0 0.206643223983395 0 0 0 1.30158764660319 0 0.491596594410448 0.525066592078211 0 TRUE 0 0 0 0.386375138848641 0.523218195354862 0.815385272206278
"49962" "TRINITY_DN187261_c2_g3" 0 0 0 0 0 0 0 0 0 0 0 0 0 0 0 0 0 0 0.634128557525041 1.72770267283724 0 0 0 0 0 1.21536797220348 1.08882003329859 0 1.06350294230616 0 TRUE 0 0 0 0.561281824634704 0.393638538393713 0.824669835581304
"49963" "TRINITY_DN187262_c0_g2" 0 0 0 0 0 0 2.72290313856045 0.321928094887362 1.04194382997017 0.205392512989685 0 0 0 0 0 0 0 0 2.11536623660978 0.483364360713349 0 0.790772037862 0 0 1.60122108558495 2.0164963198962 0 0 0 1.38901605968851 TRUE 0 0.715361262734611 0 0.834455577528275 0.564917105864189 0.616433036378315
"49964" "TRINITY_DN187262_c0_g4" 0 0 0 0 0 0 0 0 4.0264459803038 0 0 0 0 0 0 0 0 0 0 1.10701824988212 1.84518893534008 0.386259141133346 3.33442525757026 1.14012422390907 0 0 1.13553486976119 0 0 0 TRUE 0 0.671074330050633 0 0.189255811626865 1.30216930130581 0.834827518047238
"49965" "TRINITY_DN187262_c1_g1" 1.94335876267781 0 0.31034012061215 0 0 0 0 0 0 0 0 0 0 0 0 0 0 0 0 0 0 0 0 0 0.958285900923258 0 0 0 0 0 TRUE 0.375616480548327 0 0 0.159714316820543 0 0.893698542867853
"49966" "TRINITY_DN187262_c1_g2" 0 0 0 0 0.805705184838511 0 0 0 1.1788739581698 0 0 0 0 0.0200576523412535 0 0 2.69755143881627 0 0 0 0 0 0 0 0 1.93319491996043 0 0 1.01720929003222 0 TRUE 0.134284197473085 0.196478993028299 0.452934848526253 0.491734034998775 0 0.601564065506677
"49967" "TRINITY_DN187263_c0_g1" 0 0 0 0 0 0 0 0 0.369606070031838 0.162210036314307 0 0 0 0 0 0.219091058246197 2.69510298564048 0 0 0 0 0 0 0 0 0 0 0 0 0 TRUE 0 0.0886360177243575 0.485699007314446 0 0 0.95437708519601
"49968" "TRINITY_DN187263_c0_g2" 0 0 0 0 0 0 0 0 1.22527492986957 0 0.168642035558839 0 0 0 0 0 0 0 0 0 0 0 0.92523990548741 0 0 0 0 0 0 0 TRUE 0 0.232319494238068 0 0 0.154206650914568 0.83405756432503
"49969" "TRINITY_DN187264_c1_g1" 0 0 0 0 0 0 0 0 0 0 0 0 0.804879608254673 0 0 0 0 0 1.03068920407114 0 0 0 0 0 0 0 0 0 0 0 TRUE 0 0 0.134146601375779 0 0.171781534011857 0.804771505058105
"49970" "TRINITY_DN187264_c2_g1" 0 0 0 0 0 0.599317793698226 0 0 0 0 0 0 1.34709867062227 0 0 0 0 0 0 0 0 0 0 0 1.16928366111573 0 1.57385922157595 0 0 0 TRUE 0.0998862989497044 0 0.224516445103711 0.457190480448613 0 0.822610729047169
"49971" "TRINITY_DN187264_c3_g1" 1.97232504155715 2.24974871508357 0.981852653289741 0.162210036314307 0 1.54942274574666 0.459431618637297 1.19534759832222 1.60880924267552 0.470927257475127 0.678071905112638 1.41737997597302 3.12697285625777 3.35388783628491 3.54584484540635 2.22002033044637 2.89801481906676 1.92257845650856 2.80653028925957 3.22912643261328 2.66471037684349 2.21412480535285 1.30158764660319 2.05276365720956 3.19077286853788 3.49607880709938 3.8916136070392 3.55372911766452 3.57809337215042 3.65569528654559 TRUE 1.15259319866524 0.971661266365971 2.84455319066179 3.56099717650616 2.37814053464699 0.484207103644184
"49972" "TRINITY_DN187264_c3_g2" 0 0 0 0 0 0 0 0 0 0 0 0 1.79368783654075 1.0894981508391 0 0 0 0 0 0.410341104614087 0 0 0 0 0 1.39615948907315 0 0 0 0 TRUE 0 0 0.480530997896641 0.232693248178859 0.0683901841023479 0.843358995778058
"49973" "TRINITY_DN187264_c3_g3" 0 0 0 0 0 0 0 0.0313951962755343 0 0 0 0 0 0 0 0 0.0285691521967709 0 0 0 0 0 0 0 0 0 0 0 0 0 TRUE 0 0.00523253271258905 0.00476152536612849 0 0 0.772503793685196
"49974" "TRINITY_DN187265_c0_g1" 5.53256632326751 4.76202983527487 5.11207455130967 3.71259578044703 5.00391700487339 3.96661503777171 0 0 0 0 0 0 0 0 0 0 0 0.209141397838592 0 0 0 0 0 0 0 0 0 0 0 0 TRUE 4.68163308882403 0 0.0348568996397653 0 0 0.998138635654566
"49975" "TRINITY_DN187265_c1_g1" 0 0 0 0 0 0 2.1551015581257 0.128293401009818 0 1.19786539135374 1.03562390973072 0 0 0 0 0 0 0 0 0 0 0 0 0 0 0 0 0 0 0 TRUE 0 0.752814043369997 0 0 0 1
"49976" "TRINITY_DN187265_c1_g2" 0 0 0 0 0 0 1.33399611819645 0.243669080966863 0 0 0 0 0 0 0 0 0 0 0 0 0 0 0 0 0 0 0 0 0 0 TRUE 0 0.262944199860553 0 0 0 1
"49977" "TRINITY_DN187265_c1_g3" 0 0 0 0 0 0 0.937344392150232 2.16639409625346 0 0.970853654340484 0 0.598365205323645 0 0 0 0 0 0 0 0 0 0 0 0 0 0 0 0 0 0 TRUE 0 0.77882622467797 0 0 0 1
"49978" "TRINITY_DN187265_c1_g4" 0 0 0 0 0 0 0 0 0.357270475679559 0 0 0 0 0 0 0 0 0 0 0 0 0 0 0 0 1.07244885006969 0 0 0 0 TRUE 0 0.0595450792799266 0 0.178741475011615 0 0.91671619684791
"49979" "TRINITY_DN187266_c14_g1" 0 0 0 0 0 0 0 0 0 0.0356239097307212 0 0 0 0 0 0 0 0 0.133563525741106 0 0 0 0 0 0 0 0 0 0 0 TRUE 0 0.00593731828845354 0 0 0.0222605876235176 0.933320287980842
"49980" "TRINITY_DN187266_c5_g2" 0 0 0 0 0 0 0 0 0 0.283329168051641 0 0 0 0 0 0 0 0 0 0 0 0 0 0 0 0 0 0.387362540835996 0 0 TRUE 0 0.0472215280086069 0 0.0645604234726659 0 0.817142122570649
"49981" "TRINITY_DN187266_c6_g1" 1.94747914596667 1.11036324336042 0 2.38211385993393 0.7982579326445 3.01827808502435 0.173767067736706 0 1.09558690799772 1.80446664273278 0 1.89878879711155 0 0 0 2.62456884631593 0 1.54201035553661 0 0 0 1.95977015521147 0 0 0 0 1.28273632027634 1.60549433385251 0 1.98950236086238 TRUE 1.54274871115498 0.828768235929794 0.694429866975423 0.812955502498539 0.326628359201911 0.568500374469252
"49982" "TRINITY_DN187266_c7_g1" 0.371837617330421 0 0 0 0 0 0.16478627814334 0 0 0 0 1.03984026453179 0 0 0 0 0 0 0 0 0 0 0 0 0 0 0 0 0 0 TRUE 0.0619729362217368 0.200771090445855 0 0 0 0.922831349767399
"49983" "TRINITY_DN187266_c7_g2" 0 0 0 0.521050736900963 0 0 0 0 0 0 0 0.398350370345965 0 0 0 0.58111017522555 0 0.543000877402426 0 0 0 0 0 0 0 0 0 0 0 0 TRUE 0.0868417894834939 0.0663917283909941 0.187351842104663 0 0 0.795527073348863
"49984" "TRINITY_DN187267_c2_g1" 0 0 0 0 0 0 0 0 0 0 0 0 0 0 0 0 0 0 2.13619138628714 0 0 0 0 0 0.929033478645856 0 1.7986726789578 1.2066432239834 0 0.385154896884344 TRUE 0 0 0 0.719917379745233 0.356031897714524 0.876363625975901
"49985" "TRINITY_DN187267_c2_g2" 0 0 0 0 0.212880566344385 0 4.4229729995545 4.74227574754027 1.39506279951758 4.15364322640519 5.41970742081027 3.37336980626997 0 0 0 0 0 0 1.00863030514344 0.54399071966485 0 0.49364733397521 0 0 0 1.89103026784092 0 0 0 1.39944456458946 TRUE 0.0354800943907308 3.91783866668296 0 0.54841247207173 0.341044726463917 0.9409791104473
"49986" "TRINITY_DN187267_c3_g2" 0.439357178474257 0 0 0 0 1.99783433278189 5.5846017818692 5.39903433899334 0.972325041557152 3.80074462393678 5.09182675187138 4.26978123827438 2.77104041443678 0 2.55679724659274 0.331131922217202 0.459431618637297 2.11069731654493 6.4672305636596 5.98720715597523 6.54606100493942 5.4655827294134 5.60404166269289 5.51677160688688 6.49957485813831 6.26723614181241 5.93156487602014 5.87270565743652 6.1217199936954 5.74362267606765 TRUE 0.406198585209357 4.18638562941704 1.37151641973816 6.07273736719507 5.93114912059457 0.510301160922204
"49987" "TRINITY_DN187268_c10_g1" 0 0 0 0 0 0 0 0 0 0 0 0 0.209141397838592 0 0 0 0.645240512645265 0 0 0 0 0 0 0 0 0 0 0 0.0840642647884745 0 TRUE 0 0 0.142396985080643 0.0140107107980791 0 0.975402023451998
"49988" "TRINITY_DN187268_c5_g1" 0 0 0 0 0 0 0 0 0 0 0 0 0 0.62760683812965 0 0 0 0 0 0 0 0 0 0 0 0.404903122145131 0 0 0 0 TRUE 0 0 0.104601139688275 0.0674838536908551 0 0.838711476060476
"49989" "TRINITY_DN187268_c8_g1" 0 0 0 0 1.82741257439886 0 0 0 0 0 0 0 0 0 0 0 1.71896433575954 0 0.255802836602718 0.219091058246197 0 0 0 0 0 0 1.0894981508391 0 0.034215715337913 0 TRUE 0.30456876239981 0 0.286494055959923 0.187285644362836 0.0791489824748191 0.546138055622605
"49990" "TRINITY_DN187269_c13_g1" 0 0 0 0 0.18269229751619 0 0 0 0 0.29983076182237 0 0 0 0 0 0 0 0 0 0 0 0 0 0 0 0 0 0 0 0 TRUE 0.0304487162526984 0.0499717936370617 0 0 0 0.847670485505067
"49991" "TRINITY_DN187269_c14_g1" 0 0.277389698810864 0 0 0.248534836138679 0.411426245726465 0 1.9862288802274 1.58784500925428 0 0 0 0 0 2.35360559133812 0 0 2.31208426151475 0 0 0 0 0 0 0 0 0 0 0 0.231432408447965 TRUE 0.156225130112668 0.59567898158028 0.777614975475479 0.0385720680746608 0 0.745865175987556
"49992" "TRINITY_DN187269_c14_g2" 0 0 0 0 0 1.30451104180995 0 0.0468402542029724 0 0 0 0 0 0 0 0 0 0 0 0 0 0 0 0 0 0 0 0 0 0 TRUE 0.217418506968326 0.00780670903382873 0 0 0 0.991023407870511
"49993" "TRINITY_DN187269_c5_g1" 0 0 0 0 0 0 0 0 0 0 0 0 0 0 0.0172092900322231 0 0 0 0.34255474547732 0 0 0 0 0 0 0 0 0 0 0 TRUE 0 0 0.00286821500537052 0 0.0570924575795534 0.987440481952568
"49994" "TRINITY_DN187269_c9_g2" 0 0 0 0 0 0 0 0.102993993323326 0 0 0 0 0 0 1.1479578813871 0 0 0 0 0 0 0 0 0 0 0 0 0 0 0 TRUE 0 0.0171656655538876 0.191326313564517 0 0 0.977570171564379
"49995" "TRINITY_DN187270_c8_g1" 0 0 0 0 0 0 0 0 1.8094144442359 1.81023743059073 0.10969486482593 0 0 0 0 0 0 0 0 0 0 0 0 0 0 0 0 0 0 0 TRUE 0 0.621557789942092 0 0 0 1
"49996" "TRINITY_DN187271_c0_g2" 3.80910570327651 4.05450121618256 3.98850291846641 3.88820746518712 4.09339115325301 4.09381367340273 3.58303762379666 3.8682916687728 3.72388616130114 3.72802933309922 3.85199883711245 3.66368617996608 4.00432160595009 3.82731094394967 4.18808437056115 3.91437317193972 4.38218304564505 4.21093429208206 3.48787218265796 3.97727992349992 2.25277895152818 3.52732060787705 3.06849884629981 3.41616416473313 3.6177686458044 3.75360453628 3.50982249967816 3.01292617444427 3.11420042237189 3.32365829102624 TRUE 3.98792035496139 3.73648830067472 4.08786790502129 3.38866342826749 3.28831911276601 0.119260239611717
"49997" "TRINITY_DN187273_c0_g1" 2.37629038333705 3.61341378086092 2.68885174386588 3.24914190328035 2.86175690551042 4.52512925120397 4.42780727796182 3.91303299995214 3.39574832817903 1.12498976997866 1.42330923724239 3.16285452819051 3.68683664997608 0 3.24260250592898 2.14469902515414 0 4.32660925100527 4.61058195849253 3.63633460244218 4.36527259976453 1.16221003631431 1.62105550329974 3.64489455643701 4.52067367673219 3.27485800105716 3.603477988254 1.89103026784092 1.54596836910529 3.37350901551801 TRUE 3.21909732800977 2.90795702358409 2.23345790534408 3.0349195530846 3.17339154279172 0.118562995435933
"49998" "TRINITY_DN187273_c0_g2" 0 0.422233000683048 0 1.06419306192749 2.89064124396344 4.19314091914488 1.08065766334523 2.30684550031428 0 1.02856915219677 0.669026765509631 2.28036248997378 0 0 0 2.77526129234775 1.45733162548501 3.96421377794694 1.43456151187261 2.4979955006733 1.34369206917902 3.05554274796229 2.68032435684402 3.40803246613065 2.2621324395394 1.48851500895781 0 0 0 3.01613970265525 TRUE 1.42836803761981 1.22757692855661 1.36613444929662 1.12779785852541 2.40335810877698 0.464304002887535
"49999" "TRINITY_DN187274_c5_g1" 0 0 0 3.852098743282 1.73811928878258 3.69955163252309 0 0 0.732052073300289 0 1.06488285158485 4.04780010215018 2.49415956371284 0 0 0.271425676092934 1.30801131455218 5.24743387543407 0 0.0607391578576785 0 0 0 3.25065845449841 1.95046841415012 0.939602720356044 5.10877533844838 0 0 5.06987398763198 TRUE 1.54829494409794 0.974122504505887 1.553505071632 2.17812007676442 0.551899602059347 0.468828397976826
"50000" "TRINITY_DN187274_c6_g1" 0 0 0 0 0 0.0496307677246004 0 0 0 0.29983076182237 0 0 0 0 0 0.453122446595813 0 0 0 0 0 0.594548549550354 0 0 0 0 0 0 0 0 TRUE 0.00827179462076674 0.0499717936370617 0.0755204077659688 0 0.099091424925059 0.662523785168695
"50001" "TRINITY_DN187274_c6_g2" 0.607862902831235 0.116364756691785 0 0 0 0.655351828612554 0 0 0 0 0.199122642013601 0 0.272620454662992 0 0 0 2.04019107183829 0 0 0 0 0.665392771041891 0 0 0 0 0 0 0 0 TRUE 0.229929914689262 0.0331871070022668 0.385468587750214 0 0.110898795173649 0.757427823724808
"50002" "TRINITY_DN187274_c6_g5" 0 0 0 0 0 0 0 0 0.498761465671852 0 0 0.623866861852698 0 0 0 0 0 0.141432790929296 1.10634831950515 0.0565835283663675 0 0 0 0 0 0.524063675777211 0 0 0.529071299829111 0 TRUE 0 0.187104721254092 0.0235721318215493 0.175522495934387 0.193821974645252 0.501863308176383
"50003" "TRINITY_DN187274_c6_g8" 0 0 0 0 0 0 0 0.104336659814736 0 0 0 0 0 0 0.58880456701555 0 0 0.656267534794289 0 0 0 0 0 0 0 0 0 0 0 1.16735792773851 TRUE 0 0.0173894433024559 0.207512016968307 0.194559654623086 0 0.744654428907227
"50004" "TRINITY_DN187275_c13_g1" 0 0 0 0 0 0 0 0 0 0 0 0 0.429749850800216 0 0.802400040114839 0 0 0 0 0 0 0 0 0 0 0 0 0 0 0 TRUE 0 0 0.205358315152509 0 0 1
"50005" "TRINITY_DN187275_c8_g6" 0 0 0 0 0 0 0 1.28095631383106 0 0 0 0 0 0 0 0 0.361768359419153 0 0 0 0 0 0 0 0 0 0 0 0.740711733399101 0 TRUE 0 0.213492718971843 0.0602947265698589 0.123451955566517 0 0.784832612768623
"50006" "TRINITY_DN187276_c2_g1" 0 1.28036248997378 0 0 1.26423615104355 0.430820496519772 0 0.739848102699327 1.1394694950388 0 0 0 0 2.98221784631558 1.29513524900082 0 0 1.01435529297707 0 0 0 0 0 0 0 0 0 0 0 1.11835972595306 TRUE 0.495903189589516 0.313219599623021 0.881951398048912 0.186393287658843 0 0.717808691308359
"50007" "TRINITY_DN187278_c11_g1" 0 0 0 0.509949146304311 0 0 0 0 0 0 0 0 0 0 0 0 0 1.06073915785768 0 0 0 0.284514133244245 0 0 0 0 0 0 0 0 TRUE 0.0849915243840518 0 0.176789859642946 0 0.0474190222073742 0.81275715295712
"50008" "TRINITY_DN187278_c7_g1" 7.0311746108217 7.60733771216675 6.84810961270249 7.60836572316364 7.67606285021311 7.43757731569294 5.09427830268899 6.41996017784789 6.36784280012086 6.71094415457587 5.93222656518545 5.52841503927998 6.54686359977061 6.49678189044625 6.43564526095028 7.00771129827345 6.59010794322305 6.42196381604921 5.90515832198728 7.00861910126792 7.88996628183402 7.31352703380522 6.80379532153833 6.53272215384207 5.60193417318867 6.0409362542535 6.1320215367519 5.12610559140394 5.24424013626092 5.02476291709895 TRUE 7.36810463746011 6.00894450661651 6.58317896811881 5.52833343482631 6.90896470237914 0.150751012523325
"50009" "TRINITY_DN187279_c0_g1" 0 0.0143552929770701 0 0 0 0 0 1.00144197417391 1.0703893278914 0.498761465671852 0 0 0 0 0 0 0 0.642470537315822 0 0 0 0 0 0 0 1.39396527566024 0 0 0 1.03491998434916 TRUE 0.00239254882951168 0.428432127956193 0.10707842288597 0.404814210001567 0 0.699902768630814
"50010" "TRINITY_DN187279_c1_g1" 0 2.75574217934539 5.23526752964118 0 0 4.12043488962733 0 0 4.021568560577 0 0 2.80859098813998 0 0 6.33701526279647 0 0 6.61718091815506 0 4.1139504824225 4.98882099797403 0 0 3.16655477955717 0 3.85758295538415 3.34851571723545 0 0.0412429822318813 4.14331177904509 TRUE 2.01857409976898 1.13835992478616 2.15903269682525 1.89844223898276 2.04488770999228 0.177842004897522
"50011" "TRINITY_DN187279_c2_g1" 0 0.942608336111663 0 0.0510240030244669 0 0.645240512645265 1.30217279974075 2.00827173796354 0.141432790929296 0 0.0524158941511385 0.900721927564115 0 0 0.12565110166152 0.809825996097451 0 1.98477161238543 0.63876894441695 0.984042426097024 0 0 0 0 1.387362540836 2.17727999596932 1.91418179500227 0 0.371837617330421 2.57337452644594 TRUE 0.273145475296899 0.734169191724807 0.486708118357399 1.40400607926399 0.270468561752329 0.685811305735867
"50012" "TRINITY_DN187280_c0_g1" 0 0 0 0 0 0 0 0 1.90842865016879 0 0 0 0 0 0 0 0.160920188181103 0 0 0 0 0 0 0 0 0 0 0 0 0 TRUE 0 0.318071441694798 0.0268200313635172 0 0 0.978919805546978
"50013" "TRINITY_DN187280_c13_g1" 0 0 0 0 0 0 0 0 0 0 0.126972856257766 0 0 0 0 0 0.486456955768731 0 0 0 0 0 0 0 0 0 0 0 0 0 TRUE 0 0.0211621427096276 0.0810761592947885 0 0 0.934746098934327
"50014" "TRINITY_DN187280_c2_g1" 0 0 0 0 0 0 0 0 0 0 0 0 0 0 0 0 0 1.02290040211008 0.01292617444427 0 0 0 0 0 0 0 0 0 0 0 TRUE 0 0 0.17048340035168 0 0.00215436240737834 0.99684080326452
"50015" "TRINITY_DN187280_c7_g1" 0 0 0 0 0 0 0 0 0 0 0 0 0 0 0 0 0 0 0 0 0 0.766383141001298 0.173767067736706 0 0 0 0 0 0 0.134878054343112 TRUE 0 0 0 0.022479675723852 0.156691701456334 0.964133908313395
"50016" "TRINITY_DN187280_c8_g1" 4.12341789117667 4.10810622368613 4.55771641436072 3.91485150324641 3.51487971295721 3.66618848987278 4.17176726835231 4.36057497610924 3.76117887599877 4.25383803240908 4.15898325116039 4.25444287259858 4.31990690666801 4.34731131636529 4.61612240464668 4.25118887102195 3.7992945749546 3.91704978688353 4.20804897901997 4.4625758880422 4.26348517760465 4.63453518776615 4.32739994609742 4.41778501880219 5.08907436472999 5.07801200338479 5.02874594222712 4.71995004506856 5.12907690293063 5.02378761389678 TRUE 3.98086003921665 4.16013087943806 4.20847897675668 5.01144114537298 4.3856383662221 0.165154903740371
"50017" "TRINITY_DN187281_c6_g1" 5.2582550848797 6.69478271011117 5.44658708530688 7.14299538176562 7.1635993631929 6.906157039168 5.63981097771678 5.49499154934227 5.46842040186455 5.59723318908613 5.55293033421467 5.37629038333705 6.55512592538215 4.93253367488182 5.4303856425179 6.31330027839072 6.74269342989132 6.72674949105604 4.53990323581025 4.14925936549962 4.70879421028717 4.57628025762136 4.38003674428854 4.98185265328974 4.20851725980554 4.06686416170014 3.86690797814317 2.78052008303922 2.8365301213294 4.02192383855476 TRUE 6.43539611073738 5.52161280592691 6.11679807368666 3.63021057376204 4.55602107779945 0.229859274004211
"50018" "TRINITY_DN187282_c0_g1" 0 0 0 0 0 0 0 1.1036654827657 0 0 0 0 0 0 0 1.32826202860941 0 0 1.30041662783687 0 0 0 0 0 0 0 0.331131922217202 1.34766565630097 0 0 TRUE 0 0.183944247127616 0.221377004768235 0.279799596419695 0.216736104639479 0.444193840435126
"50019" "TRINITY_DN187282_c4_g2" 0 0 0 0 0 0 0 0 0 0 0 0 0 0 0 0 0.413594082409175 0 0 0 0 0 0 0 0 0 0 0 1.66493787744175 0 TRUE 0 0 0.0689323470681959 0.277489646240292 0 0.937896469289791
"50020" "TRINITY_DN187282_c5_g1" 0 0 0 0 0 0 0 0.799087306074004 0 0.763836458890951 0 0 0 0 0 0.155749232677945 0.521050736900963 0 0 0 0 0 0 0 0 0 1.18142064028014 0 0 0 TRUE 0 0.260487294160826 0.112799994929818 0.19690344004669 0 0.702765315315825
"50021" "TRINITY_DN187283_c9_g2" 0 0 0 0 0 0 0 0 0 0 0 0 0 0 0.868686765322135 0 1.55777767139493 0 0 0 0 0 0 0 0 0 0 0 0 0 TRUE 0 0 0.404410739452844 0 0 1
"50022" "TRINITY_DN187284_c0_g1" 0 0 0.117695042669755 1.71808758396052 3.04386940757202 1.42169458118029 0 0.913798964950696 0.978927776381399 0.364012053558615 0 0.130930869826449 0 0 0 0 0 0 0 0.851199338593294 1.17759892932773 1.81064874778265 2.70199255373134 2.31092173523034 0 0.605968358841458 0 0 0 0 TRUE 1.0502244358971 0.397944944119526 0 0.100994726473576 1.47539355077756 0.737499851196692
"50023" "TRINITY_DN187284_c0_g2" 0 0 0 1.21350281998392 3.82731094394967 2.11169907219742 0 0 0 0 0 0.181420640280142 0 0 0 0 0 0 0 0 0.929790997718597 0 0 0.538041453333664 0 0 0 0 0 0 TRUE 1.1920854726885 0.0302367733800236 0 0 0.244638741842044 0.942354067405472
"50024" "TRINITY_DN187284_c1_g1" 2.97673022067715 0 0.605968358841458 1.8375396343794 2.59191872937568 1.62246186738273 0 0 0 0 0 0 0 0.0813396274519388 0 3.03685495329737 0.791605724704552 3.28953940534605 0 0 0 1.387362540836 0 0 0 0 0 0 0 0 TRUE 1.60576980177607 0 1.19988995179998 0 0.231227090139333 0.777191437970059
"50025" "TRINITY_DN187285_c1_g1" 0 1.75060650483559 0 1.37350901551801 1.84799690655495 1.16478627814334 0 0.386259141133346 0 0 0 0 0 1.09895848008817 0 0 0.716332480287987 0 0 0 0 0 0 0 0 0 0.594548549550354 0 0 0 TRUE 1.02281645084198 0.0643765235222244 0.302548493396026 0.099091424925059 0 0.88609480189244
"50026" "TRINITY_DN187285_c3_g1" 0 0 1.74286855102444 0 0 0 0 0 0.719840555064268 0 0 0 0 0 0 0 0 0 0 0 0 0 0 0 0 0 0 0 0 0 TRUE 0.290478091837407 0.119973425844045 0 0 0 0.896744858549265
"50027" "TRINITY_DN187286_c0_g2" 0.259423152281415 0.546956178141411 0 0.128293401009818 0 0.58111017522555 1.70043971814109 2.01613970265525 0.0524158941511385 0.22650852980868 1.68392098080932 1.96532254836725 0 0 0 0 0 0 0 0 0 0 0 0 0 0 0 0 0 0 TRUE 0.252630484443032 1.27412456232212 0 0 0 0.950430575645091
"50028" "TRINITY_DN187287_c0_g1" 0 0 1.68885174386588 0 1.88908409859815 0 0 1.46048047004001 3.03650333373899 2.32394645542167 1.94897455427977 3.00683657739666 0 0 0 0 0 0 0 3.93593113975227 2.41602901132623 4.81997467254783 4.45962833636697 3.83116787684723 0 4.23450132056221 4.53081986991352 3.51740168727463 2.73096595186008 2.68773259475934 TRUE 0.596322640410672 1.96279023181285 0 2.95023690406163 3.24378850614009 0.575392340942031
"50029" "TRINITY_DN187287_c0_g2" 0 0 0 0 3.39218001670781 0 0 0 3.42102127410647 1.96384399836247 2.37851162325373 2.22774107583913 0 0 0 0 0.61541629726287 0 0 3.85109937011867 3.31932890383941 4.83238371654913 4.50474749649957 3.75766335376083 0 2.75210629932519 4.81408893333443 3.20570529240357 2.16864203555884 3.14518832312081 TRUE 0.565363336117968 1.66518632859363 0.102569382877145 2.68095514729047 3.37753714012793 0.628866094815963
"50030" "TRINITY_DN187288_c6_g1" 0 0 0 0 0 0 0 0 0 0 0 0 0 0 0 0 0 0 0.725959234509188 0 0 0 0 0 0 0 0 0 0.773152397014052 0 TRUE 0 0 0 0.128858732835675 0.120993205751531 0.76525998066071
"50031" "TRINITY_DN187288_c6_g3" 0 0.61541629726287 0 0 0 0 0 0 0 0 0 0 0 0 0 0 0 0 0 0 2.14632937343578 0 0 0 0 0 0 0 0 0 TRUE 0.102569382877145 0 0 0 0.357721562239296 0.928317584327967
"50032" "TRINITY_DN187288_c6_g8" 0 0 0 0 0 0 0 0 0.372952097911829 0 0 0 0 0 0 0 0 0 1.70487196445635 0 0 0 0 0 0 0 0 0 0 0 TRUE 0 0.0621586829853049 0 0 0.284145327409392 0.945310834818209
"50033" "TRINITY_DN187289_c3_g1" 0 1.89917563048051 0 0 0 0 1.72770267283724 0.929033478645856 0 1.31672502157875 1.00575926928868 1.04684025420297 1.64108355271207 0 0 0 1.08406426478847 0.552868871011303 0.67626740826589 0 0 0 0 0.886745224742109 0.0100636833446975 0.146655222119465 0 0.217851096811131 1.22218630732211 0 TRUE 0.316529271746752 1.00434344942558 0.546336114751974 0.266126051599568 0.260502105501333 0.654128887783775
"50034" "TRINITY_DN187289_c3_g3" 0 0 0 0 0 0 0 0 0 0 0 0 0 0 0.86235219953202 0 0 0.497740088609093 0.20163386116965 0 0 0 0 0 0 0 0 0 0 0 TRUE 0 0 0.226682048023519 0 0.0336056435282751 0.962937467014604
"50035" "TRINITY_DN18728_c0_g1" 0 0 0 0 0 0 0 0 0 0.510961919277379 0 0 0 0 0 0 0.0690146779151805 0.656267534794289 0 0 0 0 0 1.02715405150373 0 0 0 0 0 0.463622456851893 TRUE 0 0.0851603198795632 0.120880368784912 0.0772704094753155 0.171192341917288 0.586267856717748
"50036" "TRINITY_DN187290_c2_g1" 4.12275553476176 3.42961596420174 3.94598218599746 3.02980622770421 3.47651130394043 3.12018602753186 6.15665953335721 5.86111172634173 5.75755668893945 6.31293739557948 5.8696493601004 4.87011808396593 5.12461763764156 5.8025809860722 6.38612115681485 3.87469861932643 5.96728390783566 3.44718243391883 6.44355692537598 6.03203470343088 6.18227515852901 6.13372790733314 5.00076622822912 4.8903007619981 4.01328358681842 2.92732760504922 2.05519565424212 3.99149917092633 5.67460188593769 5.26858410509428 TRUE 3.52080954068958 5.8046721313807 5.10041412360159 3.98841533467801 5.78044361414937 0.207962043467549
"50037" "TRINITY_DN187291_c10_g1" 0 0 0 0 0 0 0 0 1.30217279974075 0 0 0 0 0 0 0 1.29395897902869 0 0 0 0 0 0 0 0 0 0 0 0 0 TRUE 0 0.217028799956792 0.215659829838116 0 0 0.751576945224492
"50038" "TRINITY_DN187291_c8_g1" 0 0 0 0.324234562270531 0 0 0 0 1.21661006874244 0.0356239097307212 0 0.6535186707536 0 0 0 0 0 0 0 0 0 0 0.0827025893302493 0 0 0 0 0 0 0 TRUE 0.0540390937117552 0.317625441537794 0 0 0.0137837648883749 0.946617265393034
"50039" "TRINITY_DN187291_c9_g2" 0 0 0 0 0 0 0 0 0 0 0 0 0 0 0 0.0328061450832415 0 0.243669080966863 0.120351940365222 0 0 0 0 0 0 0 0 0 0 0 TRUE 0 0 0.046079204341684 0 0.020058656727537 0.891172943336873
"50040" "TRINITY_DN187291_c9_g3" 0 0.563646269484064 0 0 1.6544355408454 0 0 0 0 0 0 0.26663664251399 0.312665173558394 0 0 0.904580434921318 1.71017274827966 0.957543200757105 0 0 0 0 0 0 0 0 0 0 0 0 TRUE 0.369680301721577 0.0444394404189983 0.647493592919413 0 0 0.840106625505977
"50041" "TRINITY_DN187291_c9_g4" 0.967906370290147 0 0 0.236339539168374 0 2.91704978688353 0 2.13586316536868 0 1.06832686143451 2.11370049916473 2.29219277390189 0 0.827006009638977 0 1.35839626195665 0 3.02927618237063 0 2.46388398047101 0 0.61541629726287 0 0.986956962524401 0 0.730313886293776 0 0.209141397838592 2.4877435830197 0.655351828612554 TRUE 0.686882616057009 1.26834721664497 0.869113075661044 0.68042511596077 0.677709540043046 0.425604773385649
"50042" "TRINITY_DN187292_c0_g1" 0 0 0 0 0 0 0 0 0 0.0593552776164212 0 0 0 0 0 0 0 0 0 0 0 0 0.113700499164728 0 0 0 0 0 0 0.070389327891398 TRUE 0 0.00989254626940354 0 0.0117315546485663 0.0189500831941214 0.714722876194575
"50043" "TRINITY_DN187292_c4_g2" 0 0 0 0 0 0 0 0 0 0 0 0 0 0 0 0.120351940365222 0 0 0 0 0 0 0 0 0 0.442545456105304 0 0.687060688339892 0 0.427606172781899 TRUE 0 0 0.020058656727537 0.259535386204516 0 0.980678302657609
"50044" "TRINITY_DN187293_c2_g1" 7.15518253334762 5.52349922882202 5.15388638408562 4.19644967348753 6.20086918699766 4.58754501652256 0 0 0 0 0 0 0 0.490570130446201 0 0 0 0 0 0 0 0 0 0 0 0 0 0 0 0 TRUE 5.46957200387717 0 0.0817616884077002 0 0 0.996262884538784
"50045" "TRINITY_DN187293_c2_g2" 5.28266219717201 5.10509136094898 4.88337643667284 0 0.0772429989324604 0.732920382108257 0 0 0 0 0 0 0 0 0 0 0 0 0 0 0 0 0 0 0 0 0 0 0 0 TRUE 2.68021556263909 0 0 0 0 1
"50046" "TRINITY_DN187293_c3_g3" 3.5842409728037 5.05814329251229 3.0977793259229 1.62760683812965 4.02688856552704 2.10835717809042 1.84157063739552 2.2097652659741 1.12300395405482 1.80074462393678 4.27232185276999 1.21971063954878 0.387362540835996 0 0 0 0 0 2.47612241988015 3.59227762362047 5.8307623691386 2.48697174437041 5.30739209303929 4.73865976570827 0 0 0 0 0 0 TRUE 3.25050269549767 2.07785282894666 0.0645604234726659 0 4.0720310026262 0.668905028937715
"50047" "TRINITY_DN187293_c3_g4" 0 0 0 0 0 0 0 0 0 0.480265122054463 0 0.10701824988212 0 0 0 0 0 2.31903981556254 0 0 0 0 0 0 0 0 0 1.37128005402265 0 0.82781902461732 TRUE 0 0.0978805619894306 0.386506635927089 0.366516513106662 0 0.69961895092553
"50048" "TRINITY_DN187294_c2_g2" 0 0 0 0 0 0 0 0 0 0 0 0 0 0 2.43349363984688 0 0.763836458890951 0 0 0.22650852980868 0 0 0 0 0 0 0 0 0 0 TRUE 0 0 0.532888349789639 0 0.03775142163478 0.982289244243338
"50049" "TRINITY_DN187294_c4_g2" 0.835115615258218 0.235114320376357 0 0 0 0 0 0 0 0 0 0 0 0 0 0 0 0 0 0 0 0 0 0 0 0 0 0 0 0 TRUE 0.178371655939096 0 0 0 0 1
"50050" "TRINITY_DN187294_c5_g1" 0 0 0 0 0 0 0 0 0 0 0 0 0 0 0 0 0.748461233004035 0 0 1.21225804420273 0 0 0 0 0 0 0 0 0 0 TRUE 0 0 0.124743538834006 0 0.202043007367122 0.845647295024494
"50051" "TRINITY_DN187294_c7_g1" 0 0.206643223983395 0 0 1.78659636189081 0 0 0 0 0 0 0 0 0 0.508935661864395 0 0.665392771041891 0 0 0 0 0 0 0 0 0 0 0 0 0 TRUE 0.3322065976457 0 0.195721405484381 0 0 0.852711078835106
"50052" "TRINITY_DN187294_c8_g2" 0.710172748279662 0 0 0.334568275666133 0 0 0 0.0313951962755343 0 1.35614381022528 0 0 0 0.989865622866287 0.710172748279662 0 0.276198865032242 2.25489633639012 0 0 1.0820212693455 0 0 0 0 0 0 0 0 0 TRUE 0.174123503990966 0.231256501083468 0.705188928761385 0 0.18033687822425 0.792354623204502
"50053" "TRINITY_DN187295_c0_g1" 0 0 0 0.104336659814736 0 0.997834332781886 0 0 0 0 0 0 0 0 0 0 0 0 0 0 0 0 0 0 0 0 1.14665522211947 0 0 0 TRUE 0.18369516543277 0 0 0.191109203686578 0 0.759698693352789
"50054" "TRINITY_DN187296_c2_g1" 0 0.144046369616707 0 0 0 0 0.822118274729345 0 0 0 0 0 0 0 0 0 0 0 0.993493221058416 3.01970191444255 0 0.900721927564115 0 0 7.58171277957034 4.68790052248075 4.03130696614121 4.270229907238 5.11144869848767 4.90462860101901 TRUE 0.0240077282694511 0.137019712454891 0 5.09787124582283 0.818986177177513 0.951940056415466
"50055" "TRINITY_DN187297_c0_g1" 0 0 0 0 0 0 0 0 0 0 0 0 0 0 0 0 0 0 0 0 0 0 0 0 0 0 0 0.254594043033141 1.17759892932773 0 TRUE 0 0 0 0.238698828726812 0 1
"50056" "TRINITY_DN187297_c2_g1" 0 0 0 0 0 0 0 0 0 0 0.0908534304511135 0 0 0 0 0.291603558030565 0 0 0 0 0 0 0 0 0 0 0 0.921436330806298 1.42384705459843 0 TRUE 0 0.0151422384085189 0.0486005930050941 0.390880564234122 0 0.959231260616329
"50057" "TRINITY_DN187297_c3_g1" 0 0 0 0 0 0 0 0 0 0 0 0 1.47767732756531 0 0 1.40163046658474 0 1.49978212014731 0 0 0 0 0 0 0 0 0.0758748669751276 0.0398402645317911 0 0 TRUE 0 0 0.72984831904956 0.0192858552511531 0 0.993393882417833
"50058" "TRINITY_DN187297_c4_g1" 0 0 0 0.195347598322219 0.984771612385425 0.204140716780225 1.67852267688349 0 0 0 0 0 0 0 0 0 0 0 0 0 0 0 0 0 0 0 0.277389698810864 0 0 0 TRUE 0.230709987914645 0.279753779480582 0 0.0462316164684773 0 0.752513080522702
"50059" "TRINITY_DN187298_c13_g1" 1.35162832910278 0.380729448503549 0.655351828612554 1.00791308164326 0.507921464957328 0 0 0 0 0 0 0 0 0 0.538041453333664 0.448900951145128 0.487486349348536 0 0 0 0 0 0 0 0 0 0 1.45312244659581 0 0 TRUE 0.65059069213658 0 0.245738125637888 0.242187074432635 0 0.812506847251324
"50060" "TRINITY_DN187298_c7_g1" 0 0 0 0 0 0 0 0 0.752748591407134 0 0 0 0 0 0 0 0 0 0 0 0 0 0 0 0 0 0 1.13093086982645 0 0 TRUE 0 0.125458098567856 0 0.188488478304408 0 0.833599777959317
"50061" "TRINITY_DN187298_c8_g2" 0 0 0 0 0 0 0 0 0 0 0 0 0.573374526445944 0.32077347694587 0 0 0 0 0 0 0 0 0 0 0 0 0 0 0 0 TRUE 0 0 0.149024667231969 0 0 1
"50062" "TRINITY_DN187299_c5_g1" 0 0.67626740826589 0 0 0 0 0 0 0 0.108357178090419 0 0 0 0 0 0 0 0 0 0 0 0 0 0 0 0 0 0 0 0 TRUE 0.112711234710982 0.0180595296817364 0 0 0 0.959942924660427
"50063" "TRINITY_DN187299_c6_g1" 0 0 0 0 0 0 0 0 0 0 0.199122642013601 0.291603558030565 0 0 0 0 0.253384235800074 0 0 0 0 0 0 0 0 0 0 0 0.993493221058416 0 TRUE 0 0.0817877000073609 0.0422307059666791 0.165582203509736 0 0.812754022857976
"50064" "TRINITY_DN187299_c6_g3" 3.64685387894268 2.96532254836725 3.55090066464752 3.50423901291306 3.44837239461205 2.85039939677025 1.49467161164755 1.81188199621867 1.71677145641822 1.2190910582462 1.52105073690096 1.81680447483288 2.25519856641969 1.73552217729654 2.02183502726224 2.46074256378964 2.24792751344359 1.92067441104162 1.16800012451782 0.843983844048327 0 1.41521782488884 0.673556423990145 0.773996325111173 2.97324389710117 3.37962096205571 2.90689059560852 3.82527683005487 3.52656966049778 3.1138671594827 TRUE 3.32768131604214 1.59671188904408 2.10698337654222 3.28757818413346 0.812459090426051 0.413725970202927
"50065" "TRINITY_DN187299_c7_g1" 0 0 0 0 0 0 0 0 0 0 0 0 0 0 0 0 0.500802053057158 0 0 0 0 0 0 0 0 0 0 0 0 0.916094422938358 TRUE 0 0 0.0834670088428596 0.15268240382306 0 0.86333230491382
"50066" "TRINITY_DN187300_c1_g1" 0 2.42706975521079 8.66033824667367 6.022545364569 4.06651978142975 4.54911465531884 0 1.25580283660272 1.88440255298369 1.20414071678023 0 0 0 0 6.86250098466502 6.35552729269285 6.47079713841836 6.83567147948162 0 0 0 0 0.794935662803536 0 0 0 0 0 0 0 TRUE 4.28759796720034 0.724057684394438 4.42074948254298 0 0.132489277133923 0.709090904775178
"50067" "TRINITY_DN187301_c1_g1" 1.37239496523802 0 0 0 1.7497487788645 0.0243196791954129 0 0 0 0 0 0 0 0.617298482840846 0 0 0 0 0 0 0 0 0 0 0 0 0 0 0.756169328139299 0 TRUE 0.524410570549655 0 0.102883080473474 0.12602822135655 0 0.890872097796344
"50068" "TRINITY_DN187301_c2_g1" 0 1.44148347958264 0 0 0 0 0 1.67038715697383 1.13487805434311 0 0 0 0 3.42505641110459 2.39478849681861 0 0 0 0 2.88459792099006 0.568518597792544 0 0 0 0 0 0.142740172116082 0 0 0 TRUE 0.240247246597107 0.467544201886158 0.969974151320533 0.0237900286860137 0.575519419797101 0.663109348020543
"50069" "TRINITY_DN187301_c7_g1" 0.260627908126699 0.231432408447965 0 0.387362540835996 1.00216242115062 1.41413553298445 0.799916202989014 1.66811912468643 0 0 1.90033550864098 1.28924428515664 1.72377696962344 1.00575926928868 0 0 0.244887059123534 0 1.19723635491871 1.68257329734758 0 0.718087583960517 0.861558419572029 1.10097764772482 1.12565110166152 2.56242561196062 2.12134701687844 1.12565110166152 2.4369613378336 2.35924002552933 TRUE 0.549286801924288 0.942935853578845 0.495737216339276 1.95521269925417 0.926738883920609 0.627316920957647
"50070" "TRINITY_DN187303_c0_g1" 0 0 0 0 0 0 0 0 0 0 0 0 0 0 0 0 0 0 0 0.51500591643373 0 0 1.48078212440398 0 0 0 0 0 0 0 TRUE 0 0 0 0 0.332631340139618 1
"50071" "TRINITY_DN187303_c0_g2" 0 0 0 0 0 0 0 0 0 0 0 0 0 0 0 0 0 0 1.27917410848905 0.422233000683048 0 1.84518893534008 1.86235219953202 1.44042072075677 0 0 0 0 0 0 TRUE 0 0 0 0 1.14156149413349 1
"50072" "TRINITY_DN187303_c0_g3" 0 0 0.12300395405482 0 0 0 0 0 0 0.43189034828618 1.73074862941621 1.32192809488736 0 0 0 0 0 0 1.10165007609443 0 1.43776039353993 0.877351626449262 2.80632405739003 4.18634208068043 0 0 0 0 0 0.332278283056929 TRUE 0.0205006590091366 0.580761178764959 0 0.0553797138428216 1.73490470569235 0.905377864636826
"50073" "TRINITY_DN187303_c1_g1" 0 0 0 0 0 0 0.822934048028371 0 0 0 0 0 0 0 0 0 0 0 1.86036693013812 1.55090066464752 1.12498976997866 0 2.58832486791192 0 0 0.368489000645104 0 0 0.333423733725192 0 TRUE 0 0.137155674671395 0 0.116985455728383 1.1874303721127 0.946493466823742
"50074" "TRINITY_DN187303_c1_g6" 0 0 0 1.20539251298968 0 0 0 0 0 1.13290581201151 0.793271654498083 0 0 0 0 0.285698125958125 0 0 0 2.59931779369823 2.9560566524124 3.22912643261328 1.15380533607904 3.76871365703049 0 0 0 0 0 0 TRUE 0.200898752164947 0.321029577751598 0.0476163543263542 0 2.28450331197224 0.937673029268755
"50075" "TRINITY_DN187304_c12_g1" 0 0 0 0 0 0 0 0 0 0 0 0 0 0.00144197417390632 0 0 0.0745054363636298 0 0 0 0 0 0 0 0 0 0 0 1.17759892932773 0 TRUE 0 0 0.012657901756256 0.196266488221289 0 0.98387663901391
"50076" "TRINITY_DN187304_c5_g1" 0 0 0 0 0 0 0 0 1.57385922157595 0 0 0 0 0 0 0 0.146655222119465 0 0 0 0 0 0 0 0 0 0 0 0 0 TRUE 0 0.262309870262658 0.0244425370199109 0 0 0.97670452031081
"50077" "TRINITY_DN187304_c6_g1" 0 0 0 1.72508672463023 0 0 0 0 0 0 0 0 0 0 0 0 0 0 0 0 0 0 0 0.523060061795249 0 0 0 0 0 0 TRUE 0.287514454105038 0 0 0 0.0871766769658749 0.924198004899237
"50078" "TRINITY_DN187304_c8_g1" 0 0 0 0 0 0 0 0 0.0867837661420667 0 0 0.0538064436957938 0 0 0 0 0 0 0 0 0 0 0 0 0 0 0 0 0 0 TRUE 0 0.0234317016396434 0 0 0 1
"50079" "TRINITY_DN187305_c0_g1" 0 0 0 0 0 0 0 0 0 0 0 0 0 0 0 0 0 0 2.10500752476097 2.06004738366994 1.88479326254353 0.984771612385425 3.19029879162659 0 0 0 0 0 0 0 TRUE 0 0 0 0 1.70415309583108 1
"50080" "TRINITY_DN187305_c0_g2" 0.246104009883917 0 0 0 0 0 0 0 0.621993231666123 0 0 0 0 0 0 0 0 0 0 0 0 0 0 0 0 0 0 0 0 0 TRUE 0.0410173349806528 0.103665538611021 0 0 0 0.901082520936489
"50081" "TRINITY_DN187305_c0_g3" 0 0 0 0 0 0 0.496717987935177 0 0 0 0 0 0 0 0 0 0 0 1.40544784370754 1.23878685958712 2.18173865968866 0.986228880227399 2.06177619758669 0 0 0 0 0 0 0 TRUE 0 0.0827863313225295 0 0 1.3123297401329 0.984229129160377
"50082" "TRINITY_DN187306_c1_g1" 0 0.144046369616707 0 0 0 0 0 0 0 0 0 0 0 0 0 0 0 0 0.539034702970754 0 0 0 0 0 0 0 0 0 0 0 TRUE 0.0240077282694511 0 0 0 0.0898391171617924 0.933192441589182
"50083" "TRINITY_DN187306_c3_g1" 0 0 0 0 0 0 0 0 0 0 0 0 0 0 0 0 0.313826296390398 0 0 0 0 0 0.0143552929770701 0 0 0 0 0 0 0 TRUE 0 0 0.052304382731733 0 0.00239254882951168 0.988564300424962
"50084" "TRINITY_DN187306_c4_g1" 0 0 0 0 0 0 0 0 0.831877241191673 0 0 0.706641057309408 0 0 0 0 0 0 0 0 0 0 0 0 0 0 0 0 0 0 TRUE 0 0.256419716416847 0 0 0 1
"50085" "TRINITY_DN187306_c5_g1" 0 0 0 0.0854246562526777 0 0 0 0 0 0 0 0 0.211635253327149 0 0 0 0 0 0 0 0 0 0 0 0 0 0 0 0 0 TRUE 0.0142374427087796 0 0.0352725422211916 0 0 0.899089760673489
"50086" "TRINITY_DN187306_c6_g2" 0 0 0 0 0 0 0 0 0.175045486110914 0 0 0 0 1.62246186738273 0 0 0 0 0 0 0 0 0 0 0 0 0.285698125958125 0 0 0 TRUE 0 0.0291742476851523 0.270410311230455 0.0476163543263542 0 0.929005479060613
"50087" "TRINITY_DN187308_c0_g1" 4.24914190328035 4.04657836662033 4.07184845974646 4.74195229748864 5.63290797868549 4.83121855729762 6.01754337353154 6.09788464673685 5.13926483131672 5.73930807086039 6.1619481292268 5.64789009105921 3.18173865968866 2.63063844605544 2.36036427654347 3.15752883990666 4.60543506977622 2.92067441104162 3.12779833836582 3.21583388373373 3.09220743809709 2.97947664267712 2.64108355271207 2.78031009904338 0 0 0 0 0 0.264236151043547 TRUE 4.59560792718648 5.80063985712192 3.14272995050201 0.0440393585072579 2.9727849924382 0.536466558278525
"50088" "TRINITY_DN187309_c4_g1" 0 0 0 0 0 0 0 0 0 0 0 0 0 0 0.599317793698226 0 0 0 0 0 0.556797246592743 0 0 0 0 0 0 0 0 0 TRUE 0 0 0.0998862989497044 0 0.0927995410987905 0.767737061852903
"50089" "TRINITY_DN187310_c0_g1" 2.25368678273227 1.48851500895781 1.16735792773851 0.31034012061215 1.85837892508207 0.809825996097451 0 0 0 0 0 0 0 0 0 0 0 0 0 0 0 0 0 0 0 0 0 0 0 0 TRUE 1.31468412687004 0 0 0 0 1
"50090" "TRINITY_DN187310_c1_g1" 1.80405355896735 0 0 1.19282540355239 1.06695024392463 0 0.778208576398088 0 2.31903981556254 0 0.199122642013601 1.8094144442359 0 0 0 0 3.84939884534594 0 0 0 0.32883646422954 0 0 0 0 0 0 0 0 0 TRUE 0.677304867740729 0.850964246368354 0.641566474224324 0 0.05480607737159 0.596435036724791
"50091" "TRINITY_DN187310_c1_g2" 1.55532535898925 0 0.101650076094435 0 0.0271540515037266 0 0.312665173558394 0 0 0 0 0 0 0 0 0 0 0 4.09330663437189 0 3.8084880230726 0 0 0 0 0 0 0 0 0 TRUE 0.280688247764568 0.0521108622597324 0 0 1.31696577624075 0.936824647225407
"50092" "TRINITY_DN187310_c1_g3" 0 0 0 0 0 0 1.23143240844797 0 0 0 0 0 0 0 0 0 0 0 1.67671874411843 0 0 0 0 0 0 0 0 0 0 0 TRUE 0 0.205238734741328 0 0 0.279453124019739 0.816392520694427
"50093" "TRINITY_DN187310_c1_g4" 3.36401205355861 1.39780296186249 1.7945198406243 0 0.497740088609093 0.0271540515037266 0 0 0 0 0 0 0 0 0 0 0 0 0 0 0 0 0 0 0 0 0 0 0 0 TRUE 1.18020483269304 0 0 0 0 1
"50094" "TRINITY_DN187310_c1_g5" 0 0 0 0 0 0 0 0 0 0 0 0 0 0 0 0 0 0 1.82578562746479 0 1.8972404255748 0 0 0 0 0 0 0 0 0 TRUE 0 0 0 0 0.620504342173265 1
"50095" "TRINITY_DN187310_c1_g6" 0 0 0 0 0 0 1.03068920407114 0 0 0 0 0.849599011151452 0 0 0 0 0 0 3.22928027905873 0 1.70973175942069 0 0 0 0 0 0 0 0 0 TRUE 0 0.313381369203765 0 0 0.823168673079904 0.904824679481776
"50096" "TRINITY_DN187311_c0_g1" 1.08474462086847 2.56997709332457 2.25338423580007 3.17376706773671 3.09457389798005 3.11952218532947 3.88518386632035 3.83854844152553 3.62339868237726 3.95939923477212 4.08482964282334 3.81157378292765 2.49646234958226 0.921436330806298 1.52506659207821 2.54151483946068 2.42841042535734 2.59191872937568 3.50118434207787 3.04054179386285 3.82944368136659 3.36960607003184 3.46218322892228 3.2806594324552 2.29219277390189 1.76383645889095 2.2821432287815 0.808179083771471 0.367371065648529 2.19029879162659 TRUE 2.54932818350656 3.86715560845771 2.08413487777675 1.61733690043682 3.4139364247861 0.375203808364418
"50097" "TRINITY_DN187312_c0_g1" 0 0 0 0 0 0 1.86591881455221 2.53406160242112 0 0.58207422139633 1.66357233541752 0.938097561074093 0 0 0 0 0 0 0.814755482809874 0 1.55237707109487 0 0.562669826102702 0.751035176667862 0.938097561074093 1.95009509417369 1.60074549796208 0.183962834842595 1.30801131455218 1.65764000520782 TRUE 0 1.26395408914355 0 1.27309205130208 0.613472926112551 0.631325359910949
"50098" "TRINITY_DN187312_c0_g2" 0 0.37851162325373 0.631337144127481 0.753604536279995 1.46936505370484 1.19219416528335 4.26138036996032 5.35610858774842 4.30188025283903 5.13733957181602 4.94162280850121 4.73020518004041 4.96139181179108 3.13717560124804 2.78868571061353 4.39327889901621 4.45674045123912 3.82720930634063 3.80529245560071 3.30202653370515 4.590542140421 3.66766509005141 4.76770775963824 4.52644446459013 1.95121476442072 1.90842865016879 1.8972404255748 1.16800012451782 1.50690655458069 1.22527492986957 TRUE 0.737502087108233 4.78808946181757 3.92741363004143 1.60951090818873 4.10994640733444 0.457801847924803
"50099" "TRINITY_DN187312_c0_g3" 0.685267406516842 0 0.719840555064268 0 0 0 3.28555017999677 4.17783808308558 1.55532535898925 2.69220399161585 3.14698099722323 1.77441810410581 0 0 0 0 0 0 1.0894981508391 1.26363540356833 2.74717253703546 0.522055749160964 0.913798964950696 1.91571210014802 2.04334450487717 3.633198686374 2.74609774369 3.80673649165267 5.11744570746605 2.95512678126137 TRUE 0.234184660263518 2.77205278583608 0 3.38365831922021 1.40864548428376 0.673808455680536
"50100" "TRINITY_DN187312_c0_g4" 0 0 0 0 0 0 2.57022003262646 3.24519139306431 0.61635769699669 2.03703073094497 2.53431066500972 1.70708299177171 3.04980499573531 1.63737839487229 1.31440650755482 2.50029217673417 1.48542682717024 1.4350951516201 2.15153414134792 1.8972404255748 3.15736714811149 1.49722912878761 3.14844607552888 2.32624970083746 0.429749850800216 0.37851162325373 0.669933835668961 0 0 0 TRUE 0 2.11836558506898 1.90373400894782 0.246365884953818 2.36301110336469 0.548408228711585
"50101" "TRINITY_DN187312_c1_g1" 0 0 0 0 0 0 0 0 0 0 0 0 5.29112464287911 3.98057374922496 2.20851725980554 2.60715274035522 0 2.27142567609293 0 0 0 0 0 0 0 0 0 0 0 0 TRUE 0 0 2.72646567805963 0 0 1
"50102" "TRINITY_DN187312_c1_g2" 0 0 0 0 0 0 1.34539637539127 2.47482538208634 0 0 1.39011735366633 0.746742715777736 0 0 0 0 0 0 0.671746266863223 1.33856703700115 1.01221108395087 0 0 0.0813396274519388 0 0.14535138557262 2.61917821605907 0.550900664647523 1.78993786898019 1.8611613657534 TRUE 0 0.992846971153612 0 1.1610882501688 0.517310669211198 0.674840039044134
"50103" "TRINITY_DN187313_c0_g1" 0 0 0 0 0 0 0 0 0 0 0 0 0 0 0 0 0 0 1.37183761733042 0.584000383285773 0 1.23878685958712 1.26783539209762 0.977463111239467 0.849599011151452 1.99675027884918 1.70531444108638 0.874206785877799 0 0 TRUE 0 0 0 0.904311752827469 0.906653893923399 0.750645820061996
"50104" "TRINITY_DN187313_c1_g1" 1.98877556233775 3.76532256972595 0.983312871067121 1.42492208821069 2.71567376554819 2.33170521649889 1.91800451859787 1.17504548611091 0.577247535593151 1.92751724619848 0 3.268284666521 0 0 0 0 0 0 2.81105994774008 0 0.54794331129035 1.16607267594671 2.22743303803698 2.46336088581666 0 0 0 0 0 0 TRUE 2.2016186788981 1.47768324217024 0 0 1.53597830980513 0.657790245324897
"50105" "TRINITY_DN187313_c1_g2" 0 0 0 0 0 0 0 0 3.02556040232443 0 0 0.984771612385425 0 0 0 0 0 0 0 0 0 0 0 0 0 0 0 0 0 0 TRUE 0 0.66838866911831 0 0 0 1
"50106" "TRINITY_DN187313_c1_g3" 0 0.209141397838592 0 0 1.58736499093646 1.79035501371084 1.64015815496328 0 2.15704371014558 2.31063095723059 1.60217179075338 4.37476129465031 0 0 0 0 0 0 3.66060921951191 0 3.20116334041507 2.22989550083389 3.94906796585291 3.69331967881157 0 0 0 0 0.526068811667588 0 TRUE 0.597810233747649 2.01412765129052 0 0.0876781352779313 2.78900928423756 0.758012994473223
"50107" "TRINITY_DN187313_c3_g1" 0 0 0 0 0 0 0 0 0 0 0 0 0 0 0 0 0 0 0 0 0 0 2.16800012451782 0 0 0 0.124328135002202 0 0 0 TRUE 0 0 0 0.0207213558337003 0.361333354086303 0.985663269388666
"50108" "TRINITY_DN187314_c0_g1" 0 0 0 0 0 0 1.75488750216347 0.154453592679872 0.799916202989014 1.32883646422954 1.9667995846272 2.04404433270602 0 0 0 0 0 0 2.73682131744816 2.10332977711185 3.31251996747495 3.8676988209975 4.60502015306241 4.48890056729806 2.52882133100913 2.12829340100982 3.1263121303287 1.47404659931931 0.54399071966485 1.64293256935849 TRUE 0 1.34148961323252 0 1.90739945844838 3.51904843389882 0.769192643074722
"50109" "TRINITY_DN187314_c0_g2" 0 0 0 0 0 0 0 0 0 0 0 0 0 0 0 0 0 0 0.20163386116965 0 0 2.05519565424212 0 0 0 0 0 0.217851096811131 0 0 TRUE 0 0 0 0.0363085161351886 0.376138252568629 0.97586757270283
"50110" "TRINITY_DN187314_c1_g1" 2.3912178076029 3.5634022205888 2.14208662961753 2.56144834178548 2.8631455429894 2.73400503372005 3.20789285164133 3.08644410868531 2.81147103052984 3.11420042237189 2.94429624730427 3.16703672211749 2.43616183931445 0 1.22589186169034 2.87046336202581 1.79535136516656 1.81885056089543 3.98540934819741 3.54485627488998 4.75173149684814 4.27232185276999 3.9862288802274 3.61105431506248 4.53586633278418 4.16984484949135 4.47417642564478 3.63494170342895 3.04544297076117 3.35120427725799 TRUE 2.70921759605069 3.05522356377502 1.69111983151543 3.8685794265614 4.02526702799923 0.296683900773954
"50111" "TRINITY_DN187314_c1_g2" 5.17751920259781 4.76303969792693 4.47605759567754 4.47287763635929 4.37100119154167 4.29748491571057 5.06220807756025 4.79550722267666 5.27067843671181 5.84503835396662 5.16928366111573 5.27999122590397 3.82354557543035 3.87882341394817 3.34553831007001 3.99013800935645 4.01605053456963 3.38128337250378 5.68251711654028 5.32171167439929 6.29204549249286 6.30617108395682 5.96728390783566 5.62480276525295 5.87985277255325 5.38670749904641 5.70807684962172 6.46314832442483 6.20994068029019 5.00256751452722 TRUE 4.59299670663564 5.23711782965584 3.73922986931307 5.77504894007727 5.86575534007964 0.175536984405696
"50112" "TRINITY_DN187314_c1_g3" 0 0 0 0 0 0 0 0 0 0 0 0.82781902461732 0 0 0 0 0 0 1.12895322038601 0.742437445376266 0 0 0 0.305678743242287 0 0.675364312749146 0.578214165472454 0 0 0 TRUE 0 0.13796983743622 0 0.208929746370267 0.36284490150076 0.760986317864962
"50113" "TRINITY_DN187314_c3_g1" 0 0 0 0 0 0 0 0 0 0 0 0 0 0 0 0 0 0 0 0 0 0 0 0 0 0.624802765252947 0.0908534304511135 0 0 0 TRUE 0 0 0 0.119276032617343 0 1
"50114" "TRINITY_DN187315_c0_g1" 0 0 0 1.23327453899093 0 0 0 0 0.539034702970754 0 0 0 0 0 0 0 0 0 0 0 0 0 0 0 2.81557542886257 0 0 0 2.25731240568561 0 TRUE 0.205545756498489 0.0898391171617924 0 0.84548130575803 0 0.912657775030446
"50115" "TRINITY_DN187315_c0_g2" 0 0 0 0 0 0 0 0 0 0.520045024039818 0.258217389536018 1.29865831556452 0 0 0 0 0 0 0.650764559116902 0.207892851641333 0 1.96421377794694 1.36008329591333 0.945607703181372 1.18966644665005 0.684369929013007 1.07724299893246 0.35501626421955 0 1.48439596250267 TRUE 0 0.346153454856725 0 0.798448600219622 0.854760364633313 0.665227207988471
"50116" "TRINITY_DN187315_c0_g3" 0 0 0 0 0 0 0 0 0 0 0 0 0 0 0 0 0 0 0 0 0 0 0 0 2.54670928928295 0 0 0.119024103142275 0.0454429707611671 0 TRUE 0 0 0 0.451862727197732 0 1
"50117" "TRINITY_DN187315_c1_g1" 5.6376682032421 3.69331967881157 1.71984055506427 5.94335876267781 3.95763605918992 5.04609811587977 0 1.88947354253111 0.457331625485014 0 2.99729240763651 4.23840473932508 0.159629185821228 0 0 0.747602230274943 6.78080876113872 0 0 6.48312247230326 0 0 2.54670928928295 3.48116975461747 2.35980226054848 1.82863158168802 0 0 0 1.02573756141361 TRUE 4.33298689581091 1.59708371916295 1.28134002953915 0.869028567275018 2.08516691936728 0.663475832284231
"50118" "TRINITY_DN187316_c1_g1" 0 3.7568098142945 0 0 0 0 0.554834395894193 0 3.4788424095406 0 0 0 0 0 0 0 0 0 6.19097035461555 3.50627187284027 0.386259141133346 0 0.766383141001298 0 0 0 0 0 0 0 TRUE 0.626134969049083 0.672279467572466 0 0 1.80831408493174 0.82049378929234
"50119" "TRINITY_DN187316_c1_g2" 0 0 0 0 0 0 0 0 1.71940251193326 0 0 0 0 0 0 0 0 0 2.43429461795993 2.52857131887076 0 0 0 0 0 0 0 0 0 0 TRUE 0 0.28656708532221 0 0 0.827144322805114 0.913386613006552
"50120" "TRINITY_DN187316_c1_g3" 0 2.67762099245359 1.66402765972015 0 0 0 0 0 0.0908534304511135 0 0 0 0 0 0 0 0 0 0.444667066841908 0 0 0 1.62713987096555 0 0 0 0 0 0 0 TRUE 0.723608108695622 0.0151422384085189 0 0 0.345301156301243 0.875470095491502
"50121" "TRINITY_DN187316_c1_g4" 0 3.0871233436512 0.84639302085236 0 0 0 0 0 0 0 0 0 0 0 0 0 0 0 2.35078010073486 0 0 0 0 0 0 0 0 0 0 0 TRUE 0.655586060750593 0 0 0 0.391796683455809 0.850592962956216
"50122" "TRINITY_DN187317_c1_g1" 0 0.366252263699564 0 0 0 0 0 0 0 0 0 0 0.255802836602718 0 0 0 0 0 0 0 0 0 0 0 0 0 0 0 0 0 TRUE 0.0610420439499273 0 0.042633806100453 0 0 0.825391634430584
"50123" "TRINITY_DN187317_c4_g1" 0 0 0 0 0 0 0 0 0.158337027167101 0 0 0 0 0 0 0 0 0 0 0 0 0 0 0.128293401009818 0 0 0 0 0 0 TRUE 0 0.0263895045278501 0 0 0.0213822335016363 0.79743619779721
"50124" "TRINITY_DN187317_c6_g1" 3.6667565918848 1.45680614923047 3.11852584893567 2.64339445347989 2.11536623660978 1.76977173924945 1.45628048151073 1.72900887033786 2.2190910582462 2.270229907238 2.13027195451886 2.09356017616234 0 0 1.80611779603563 0 0.745882688902259 0.111031312388744 0.537047519404657 0.36289064266586 1.1788739581698 1.26843439357638 0.607862902831235 1.50385753257743 0.540027269257507 0.513995979367013 0.162210036314307 2.17504548611091 1.79160572470455 0.989139007368233 TRUE 2.46177016989834 1.98307374133566 0.443838632887772 1.02867058385375 0.909827824870893 0.556679697771264
"50125" "TRINITY_DN187317_c8_g1" 0 0 0 0 0 0 0 0 0 0 0 0 0.541019153133559 0 0 0 0 0.828631581688019 0 0 0 0 0 0 0 0 0 0 0 0 TRUE 0 0 0.228275122470263 0 0 1
"50126" "TRINITY_DN187318_c1_g1" 0 0 0 0 0 0 0 0 0 0 0 0 0 0 0 0.0840642647884745 0 0 0 0 0 0 0 0 0 0 0 0.136191386287144 0 0 TRUE 0 0 0.0140107107980791 0.0226985643811907 0 0.845687258423167
"50127" "TRINITY_DN187318_c2_g1" 0 0 0 0 0 0 0 0.0143552929770701 0 0 0 0 0 0 0 0 0 0 0 0 0 0.186500557644495 0 0 0 0 0 0 0 0 TRUE 0 0.00239254882951168 0 0 0.0310834262740825 0.980757037460936
"50128" "TRINITY_DN187318_c3_g1" 0 0.296310560708092 0 0 0 0 0 0 0 0 0 0 1.16671544496642 0 0 0.063502942306158 0 0 0 0 0.600269753509005 0 0 0 0 0 0 1.29160355803056 0 0 TRUE 0.0493850934513487 0 0.205036397878763 0.215267259671761 0.100044958918167 0.588341428709631
"50129" "TRINITY_DN187318_c5_g1" 2.35895882583233 0 0 2.04614178164472 1.21661006874244 2.68009926985692 4.56028697297891 0 2.80549883497892 3.00306247423421 4.05102400302447 3.60656067113819 0.67626740826589 0 0 0 2.30334239448733 3.17168721868987 4.46237957184102 0 0 0.892196710465485 2.54522706822015 2.80446664273278 0 0 0 0 0 0 TRUE 1.38363499101273 3.00440549272578 1.02521617024052 0 1.78404499887657 0.651104339087916
"50130" "TRINITY_DN187319_c1_g1" 0 0 0 0 0 0 0 0 0 0 0 0 0 0 0 0 0 0 2.66562016406638 2.61188056710276 0 2.47845415341602 0.664482840364683 0 0 0 0 0 0 0 TRUE 0 0 0 0 1.40340628749164 1
"50131" "TRINITY_DN187320_c2_g1" 0 0 0 0 0 0 0 0 0 0 0.0745054363636298 0 0 0 0 0 0 0 0 0 0 0 0 0 0 0 0 0 0.285698125958125 0 TRUE 0 0.0124175727272716 0 0.0476163543263542 0 0.934804055754858
"50132" "TRINITY_DN187320_c3_g2" 0 0.635057829725214 0 0 0.350497247084133 0 0 0 0 0.498761465671852 0 0 1.38570712465793 0.589763486984977 0 1.08474462086847 0 0.455228571117139 0 0 0 0 0 0 0 0 0 0 0 0 TRUE 0.164259179468225 0.0831269109453087 0.585907300604753 0 0 0.894443160992281
"50133" "TRINITY_DN187320_c3_g3" 0 0.350497247084133 0.43722773891291 0 0 0 0 0.722466024471091 0 0 0 0 0 0 1.05241589415114 0 0 1.51298533481368 0 0 0 0 0 0 0 0.0257375614136083 0 0 0 0 TRUE 0.131287497666174 0.120411004078515 0.427566871494136 0.00428959356893471 0 0.850322772658303
"50134" "TRINITY_DN187320_c3_g5" 0 0.853596506202512 0 0 0 0 0.10701824988212 0 0 0 0 0 0.561692721398309 0.144046369616707 0 0.570462931026041 0 0.00863030514344006 0.62760683812965 0 0 0 0 0 0 0 0 0 0 0.834306702962908 TRUE 0.142266084367085 0.0178363749803534 0.214138721197416 0.139051117160485 0.104601139688275 0.528629486135796
"50135" "TRINITY_DN187320_c3_g6" 0 0 0 0 0 0 0 0 0 0 0 0 0 0 0 0.584000383285773 0 0 0 0 0 0 0 0 0 0 0 0 0.158337027167101 0 TRUE 0 0 0.0973333972142954 0.0263895045278501 0 0.932218782855824
"50136" "TRINITY_DN187321_c0_g1" 5.23158600919774 4.62058641045188 5.91248221131013 2.53381249682767 4.63929005514716 4.12316954315582 2.17440641852975 2.35924002552933 2.62082097594152 3.36022379306891 4.12026898633358 1.74931972457408 0 0 0.0538064436957938 0 1.25459404303314 0 7.32012359804061 4.83678256582442 5.16699656638605 2.34681509420054 3.13897825331988 2.07382023329167 3.24777564281437 4.16374023467569 3.66254733001676 5.74623213665518 5.53959310553091 4.78267065867701 TRUE 4.5101544543484 2.73071332066286 0.218066747788156 4.52375985139499 4.14725271851053 0.358598399198238
"50137" "TRINITY_DN187322_c0_g2" 0.205392512989685 0 0 0 0 0 0.146655222119465 0 0 0 0 0 0 0 0 0 0 0 0 0 0 0 0 0 0 0.329984649758421 0 0 0 0 TRUE 0.0342320854982808 0.0244425370199109 0 0.0549974416264034 0 0.733284763876985
"50138" "TRINITY_DN187322_c0_g4" 0 0 0.332278283056929 0.0257375614136083 0 0 0.458382004156013 0 0 0 0 0 0 0 0 0 0 0 0 0 0 0 0 0 0 0 0 0 0 0 TRUE 0.0596693074117563 0.0763970006926689 0 0 0 0.804739365188579
"50139" "TRINITY_DN187323_c4_g3" 0 0 0 0 0 0 0 0.0510240030244669 0 0 0 0.364012053558615 0 0 0 0.341416524478722 0 0.376290383337052 0 0 0 0 0 0 0 0 0 0 0 0 TRUE 0 0.0691726760971803 0.119617817969296 0 0 0.855429823768111
"50140" "TRINITY_DN187323_c4_g5" 0 0 0 0.313826296390398 0 0 0 0 0 0 0 0 0 0 1.24427819857814 0 0 0 0 0 0 0 0 0 0 0 0 0 0 0 TRUE 0.052304382731733 0 0.207379699763024 0 0 0.936946115276107
"50141" "TRINITY_DN187323_c6_g1" 0.5489297694764 0 0 0 0 0 0 0 0 0 0 0 0 0 0 0 0 0.160920188181103 0.0524158941511385 0 0 0 0 0 0 0 0 0 0 0 TRUE 0.0914882949127333 0 0.0268200313635172 0 0.00873598235852309 0.902839992383846
"50142" "TRINITY_DN187324_c0_g1" 0 0 0 0 0 0 0 0 0 0 0 0 0 0.159629185821228 0.128293401009818 0 0 0 0 0.196607044094818 0 0 0 0 0 0 0 0 0 0 TRUE 0 0 0.0479870978051742 0 0.0327678406824696 0.82928827653057
"50143" "TRINITY_DN187324_c1_g1" 0 0 0 0 0 0 0 0 0 0 0 0 0 0 0 0 0.65901117119815 1.46048047004001 0 0 0 0 0 0 0 0 0 0 0 0 TRUE 0 0 0.353248606873027 0 0 1
"50144" "TRINITY_DN187324_c1_g3" 0 0 0 0 0 0 0 0 0 0 0 0 0 0 1.22342254993494 0.063502942306158 0 1.44731470025318 0 0 0 0 0 0 0 0 0 0.0607391578576785 0 0 TRUE 0 0 0.455706698749045 0.0101231929762798 0 0.99444643177066
"50145" "TRINITY_DN187324_c2_g1" 0 0 0 0 0 0 0 0 0 0 0 0 0 0 0 0 0 0 2.26183165875214 1.88947354253111 3.80043402182408 3.31918436694194 3.82578562746479 3.21147951359138 0 0 0 0 0 0 TRUE 0 0 0 0 3.05136478851757 1
"50146" "TRINITY_DN187324_c3_g2" 0 0 0 0 0 0 0 0 0 0 0 0 0.369606070031838 0.0243196791954129 0.62760683812965 0.0384361816561079 0 0 0 0 0 0 0 0 0 0 0 0 0 0 TRUE 0 0 0.176661461502168 0 0 1
"50147" "TRINITY_DN187324_c3_g3" 0 0 0 0 0 0 0 0 0 0 0 0 0 0 0 1.34539637539127 0 0.0731347046302154 0 0 0 0 0 0 0 0 0 0 0 0 TRUE 0 0 0.236421846670247 0 0 1
"50148" "TRINITY_DN187324_c3_g5" 0 0 0 0 0 0 0 0 0 0 0 0 0 0 0.0229004021100788 0.567545447643747 0 0 0 0 0 0 0 0 0 0 0 0 0 0 TRUE 0 0 0.0984076416256376 0 0 1
"50149" "TRINITY_DN187324_c3_g6" 0 0 0 0 0 0 0 0 0 0 0 0 1.25096157353322 0 0 0.656267534794289 0 1.08814159686902 0 0 0 0 0 0 0 0 0 0 0.0100636833446975 0 TRUE 0 0 0.499228450866088 0.00167728055744958 0 0.999160063616897
"50150" "TRINITY_DN187324_c4_g1" 0 0 0 0 0 0 0 0 0.189033824390017 0 0 0 0 0 0 0 0 0 0 0 0 0 0 0 0.00288250853312137 0 0 0 0 0 TRUE 0 0.0315056373983361 0 0.000480418088853561 0 0.996187840268239
"50151" "TRINITY_DN187325_c0_g1" 0.402722176845605 0 0 0 0 0 0 0 0 0.829443681366591 0 0 0 0 0 0 0 0 0 0 1.3138262963904 0 0 0 0 0 0 0 0 0 TRUE 0.0671203628076008 0.138240613561099 0 0 0.2189710493984 0.765538667174374
"50152" "TRINITY_DN187326_c4_g1" 0.248534836138679 0.998556583130331 0 1.88557436437143 0.0786098346963665 0.755314904045098 0 0 0.896078055397064 0.0412429822318813 0.24731993497982 0.469885976274464 0 2.60667910442159 2.16928366111573 1.39011735366633 1.60880924267552 0.192825403552391 2.2231135885801 1.47196778766152 1.15962918582123 2.04614178164472 2.81905500999106 1.33170521649889 0 0 0 0 0 0 TRUE 0.661098420396983 0.275754491480538 1.32795246090526 0 1.84193542836625 0.692605215972256
"50153" "TRINITY_DN187326_c4_g2" 0 0 0.459431618637297 0.525066592078211 0 0 0 0 0 0.0551956542421246 0 0 0 0 0 0 0 0.00144197417390632 0 0 0 0 0 0 0 0 0 0 0 0.12961273813047 TRUE 0.164083035119251 0.00919927570702077 0.000240329028984387 0.0216021230217449 0 0.952704239449268
"50154" "TRINITY_DN187326_c4_g3" 0 0 0 0 0 0 0 0 0 0 0 0 0 0 0 0 0 0 0 0 0 0.386259141133346 0 0 0.53605290024021 1.11703005301019 1.1807843910787 0 0 1.04334450487717 TRUE 0 0 0 0.646201974867711 0.0643765235222244 0.975094271595424
"50155" "TRINITY_DN187326_c4_g5" 0 0 0 0 0 0 0 0 0 0 0.298658315564515 0 0 0 0 0 0 0 0 0.155749232677945 0 0 0 0 0 0 0 0 0 0 TRUE 0 0.0497763859274192 0 0 0.0259582054463241 0.869625903113101
"50156" "TRINITY_DN187327_c3_g1" 0 0 0 0 0 0 0 0 1.58688481285218 0 0 0.852797892818771 0 0 0 0 0 0 0 0 0 0 0 0 0 0 0 0 0 0 TRUE 0 0.406613784278493 0 0 0 1
"50157" "TRINITY_DN187327_c3_g2" 0 0 0 0 0 0 0 0 0 0 0 0 0.0454429707611671 0 0 0 0 0 0.202887833470143 0 0 0 1.51045562166176 0 0 0 0 0 0 0.370722275148167 TRUE 0 0 0.00757382846019452 0.0617870458580279 0.285557242521985 0.939275857875604
"50158" "TRINITY_DN187327_c3_g3" 0 0 0 0 0 0 0 0 1.38570712465793 0 0 0 0 0 0 0 0 0 0 0 0 0 0 0.00719550140420377 0 0 0 0 0 0 TRUE 0 0.230951187442989 0 0 0.00119925023403396 0.998701835821552
"50159" "TRINITY_DN187327_c4_g1" 0 0.364012053558615 0 0 0 0.837539634379403 0 0 1.4541758931858 0 0 0 0.136191386287144 0 0 0 0.834306702962908 0.546956178141411 0.435095151620097 0 0 0 0.863938450423972 0 0 0 0 0 0 0 TRUE 0.200258614656336 0.2423626488643 0.252909044565244 0 0.216505600340678 0.348454634160704
"50160" "TRINITY_DN187327_c4_g2" 0 0 0 0 0 0 0 0 1.48233202074738 0 0 0.0496307677246004 0 0 0 0 0.197865391353738 0 0 0 0 0 0 0 0 0 0 0 0 0 TRUE 0 0.255327131411996 0.032977565225623 0 0 0.967710476905399
"50161" "TRINITY_DN187328_c1_g1" 0 0 0 0.202887833470143 0 4.3466732850845 0 0 0 0 0 0 0 0 0 4.1746461020481 0 2.96735308359463 0 0 0 0 0 0 0 0 0 0 0 0 TRUE 0.758260186425774 0 1.19033319760712 0 0 0.840746232241932
"50162" "TRINITY_DN187328_c1_g2" 0 0 0.577247535593151 4.40653667020517 0 0.449957483628003 0 0 0 0 0 0 0 0.32077347694587 0 5.15120939288489 0 3.94345253855882 0 0 0 0 0 0 0 0 0 0 0 0 TRUE 0.905623614904388 0 1.5692392347316 0 0 0.855722506348867
"50163" "TRINITY_DN187328_c1_g3" 0 0 0 2.55826763405574 0 0 0 0 0 0 0 0 0 0 0 2.30859386858428 0.144046369616707 0 0 0 0 0 0 0 0 0 0 0 0 0 TRUE 0.426377939009289 0 0.408773373033497 0 0 0.760322160438634
"50164" "TRINITY_DN187329_c0_g1" 0.82781902461732 1.41305242854853 1.151858816727 2.03033607837096 1.03984026453179 0.282143228781498 3.10114578420201 3.9993686828089 1.39944456458946 2.96845944487652 2.55900226618952 1.85399564717639 0 0 0 1.57337452644594 0 0 2.71435543310108 1.97306017280408 3.69465736554709 2.3648525400612 4.033158666781 3.28154989336664 2.80219321694183 2.84016106714085 2.89956236015469 2.95717170724639 0.137503523749935 2.65122394298988 TRUE 1.12417497359618 2.64690273164047 0.262229087740991 2.38130263637059 3.01027234527685 0.467273331646152
"50165" "TRINITY_DN187330_c0_g1" 0.92523990548741 0 0.455228571117139 0 0 0 0.340277404766254 0 0.771463058365651 0 0 0 0 0 0 0 0 0 0 0 0 0 0 0 0 0 0 0 0 0 TRUE 0.230078079434092 0.185290077188651 0 0 0 0.798666090176434
"50166" "TRINITY_DN187330_c2_g1" 0 0 0 0 0 0 0 0 0 0 0 0 0 0 0 0 0 0.309176187478515 0 0 0 0 0 0 0 0 0 0 0.316145742293356 0 TRUE 0 0 0.0515293645797524 0.0526909570488927 0 0.755511346415963
"50167" "TRINITY_DN187330_c5_g1" 1.24610400988392 0 0 0 0 0 0 0.487486349348536 0 0 0 0 3.58868465719203 0 0 0.112366523072563 0 0.61541629726287 0 0 0 0 0 0 1.06970216663007 0 0 0.24000896473507 0 1.87852917654121 TRUE 0.207684001647319 0.0812477248914227 0.719411246254577 0.531373384651058 0 0.714938737940052
"50168" "TRINITY_DN187331_c2_g1" 0 0 0.599317793698226 0 0 1.30392683648069 0 0 0 0 0 0 1.39066768555967 0 0 0 0 0.740711733399101 0 0 0 0 0 0 0 0 0 0 0 0 TRUE 0.317207438363153 0 0.355229903159795 0 0 0.776759054107234
"50169" "TRINITY_DN187331_c4_g1" 3.47508488294878 3.28377364406262 3.38846509728315 3.72465027173297 3.40449444595877 3.34497048755323 3.77694619185709 4.00234247669418 3.50956917306804 4.51475349843975 4.33856703700115 4.14045147695366 4.48922178722254 3.27679440478926 3.67762099245359 3.65087941879937 3.8972404255748 3.75595576955096 5.31741261376487 5.20621341436684 5.56144834178548 5.87381319835909 6.04919510562227 5.95391705206277 5.22970327221029 5.10278408876156 4.66328768473671 4.35860724911781 4.43716114325472 4.65769716315006 TRUE 3.43690647158992 4.04710497566898 3.79128546639842 4.74154010020519 5.66033328766022 0.292584190723366
"50170" "TRINITY_DN187332_c2_g1" 0 2.9780125349367 0 1.16156525639703 3.08372396639301 0 0 0 0 0 0 0 0 0 0 0 0 0 0 0 0 0 0 0 0 0 0 0 0 0 TRUE 1.20388362628779 0 0 0 0 1
"50171" "TRINITY_DN187332_c2_g2" 6.20472763149516 4.20679948664706 4.18205660901025 3.93073733756289 5.79999388766371 4.1586601753465 0 0 0 0 0 0 0 0 0.929790997718597 0 0 0 0 0 0 0 0 0 0 0 0 0 0 0 TRUE 4.74716252128759 0 0.154965166286433 0 0 0.991839063567367
"50172" "TRINITY_DN187332_c2_g3" 1.63180275492413 0.994941710176971 0 2.66471037684349 2.46362245685189 1.69643902065575 0 0 0 0 0 0 0 0 0 0 0 0 0 0 0 0 0 0 0 0 0 0 0 0 TRUE 1.57525271990871 0 0 0 0 1
"50173" "TRINITY_DN187332_c2_g4" 3.01256867350306 2.53431066500972 2.29189819604668 2.32682493810221 2.31092173523034 2.71808758396052 3.35712969060593 3.81731626846018 2.09558690799772 2.47014636704151 3.42236757416767 2.9086207917474 3.13914201914569 2.32481060342048 2.84899843040002 2.99747307197096 2.10265813136374 3.29909809457749 2.79805051476751 2.62970632194555 2.59860341139054 3.02680005934372 3.40966247670709 2.76956018487692 2.33856703700115 1.8499992594661 2.65809720535137 1.97746311123947 1.97929371044573 2.14208662961753 TRUE 2.53243529864209 3.01186126667007 2.78536339181306 2.15758449218689 2.87206382817189 0.141108595760942
"50174" "TRINITY_DN187332_c2_g5" 0.852797892818771 0.526068811667588 0 2.32768736417605 1.37072227514817 1.12300395405482 0 0 0 0 0 0 0 0 0 0 0 0 0 0 0 0 0 0 0 0 0 0 0 0 TRUE 1.03338004964423 0 0 0 0 1
"50175" "TRINITY_DN187332_c3_g1" 0 0 0 0 0 0 0 0 0 0 0 0 1.07313470463022 0 0 0 0 0 0 0 1.65260121759652 0 0 0 0.503857532577429 0 0 0 0 0 TRUE 0 0 0.178855784105036 0.0839762554295715 0.275433536266087 0.761437874361916
"50176" "TRINITY_DN187333_c0_g1" 0 0.370722275148167 0 3.20617433441503 1.46571331959596 2.34255474547732 1.56949109195872 0.822934048028371 0 0.903038270112912 0 0 0 0 0 1.43935717847426 0.584000383285773 2.5854433189362 0 0 0 0 0 0 0 0 0 0 0 0.195347598322219 TRUE 1.23086077910608 0.549243901683333 0.768133480116038 0.0325579330537032 0 0.725814783895894
"50177" "TRINITY_DN187334_c0_g1" 0 0 0 0 0 0 0 0 0 0 0 0 0 0 0 0 0.306845500314283 0 0 0 1.21101219348551 0 2.29484127140614 0 0 0 0 0 0 0 TRUE 0 0 0.0511409167190471 0 0.584308910815275 0.978119058355754
"50178" "TRINITY_DN187334_c0_g2" 0 0 0 0 0 0 0 0 0 0 0 0 0 0 0 0 0 0 1.58351908385149 2.22681676504987 3.38860285761182 0.888304895208487 2.68773259475934 1.41845983758099 0 0 0 0 0 0 TRUE 0 0 0 0 2.03223933901033 1
"50179" "TRINITY_DN187334_c1_g1" 0 0 0 0 0 0 3.32279345233062 3.46910452186831 2.51146803927587 2.51903860960006 4.14673667279223 3.31831684133498 0 0 0 0 0 0 5.44870276513741 4.82242424377525 7.38347102352004 5.4415498760224 6.60765580821725 6.23655001889884 0 0 0 0 0 0 TRUE 0 3.21457635620034 0 0 5.99005895592853 0.865837031828427
"50180" "TRINITY_DN187334_c1_g2" 0 0 0 0 0 0 0 0 0 0 0 0 0 0 0 0 0 0 0.308011314552178 0 0.105678077894537 2.44810804371056 2.02609181434133 0 0 0 0 0 0 0 TRUE 0 0 0 0 0.814648208416433 1
"50181" "TRINITY_DN187334_c1_g3" 0 0 0 0 0 0 0 0 0 0 1.1947174628936 0.554834395894193 0 0 0 0 0 0 1.02998286621571 1.31092173523034 3.1407786557828 2.68862798348685 3.68133681393013 1.95754320075711 0 0 0 0 0 0 TRUE 0 0.291591976464632 0 0 2.30153187590049 0.9683263156685
"50182" "TRINITY_DN187334_c1_g5" 0 0 0 0 0 0 0 0 0 0 0 0 0 0 0 0 0 0 0.913032999952141 0 1.0036022366802 1.10299399332333 0.852797892818771 0 0 0 0 0 0 0 TRUE 0 0 0 0 0.645404520462406 1
"50183" "TRINITY_DN187335_c0_g1" 0 0 0 0 0 0 0 0 0 0 0 0 0 0 0 1.49774008860909 0 0.105678077894537 0 0 0 0 0 0 0 0 0 0 0 0 TRUE 0 0 0.267236361083938 0 0 1
"50184" "TRINITY_DN187335_c1_g1" 0 0 0 0 0 0 0.848798181244189 0 0.790772037862 1.90303827011291 2.10534284028622 1.34141652447872 0 0 0 0 0 0 1.89801481906676 1.71808758396052 2.90072192756411 3.03597574366513 4.3627504049947 3.58568366796481 0 0 0 0 0 0 TRUE 0 1.16489464233067 0 0 2.91687235786934 0.900158928861942
"50185" "TRINITY_DN187335_c1_g2" 0 0 0 0 0 0 1.42007811597937 0 1.94710505156787 1.21971063954878 0.875780063068488 0 0 0 0 0 0 0 1.32998464975842 2.9214363308063 3.90361677511601 2.13881446890228 3.87095647309494 4.00198234313243 0 0 0 0 0 0 TRUE 0 0.910445645027419 0 0 3.02779850680173 0.92482610360447
"50186" "TRINITY_DN187335_c2_g2" 0 0 0 0 0 0 0 0 0 0 0 0 0 0 0 3.21893612133568 0 1.98002530023873 0 0 0 0 0 0 0 0 0 0 0 0 TRUE 0 0 0.866493570262402 0 0 1
"50187" "TRINITY_DN187335_c3_g1" 0 0 0 0 0 0 2.29071928277095 2.05900910004046 3.36653204553713 2.60240936918799 2.62363279110652 3.871449415677 0 0 0 0 0 0 4.01605053456963 5.34397626006754 6.79851716306241 5.34223471157615 6.31694219135877 7.26239557129761 0 0 0 0 0 0 TRUE 0 2.80229200072001 0 0 5.84668607198868 0.880176053313957
"50188" "TRINITY_DN187336_c10_g1" 0 0 0 0 0 0 0 0 0.654435540845399 0 0 0 0 0 0 0 0.626672752605993 0 0 0 0 0 0 0 0 0 0 0 0 0 TRUE 0 0.1090725901409 0.104445458767666 0 0 0.760605623665985
"50189" "TRINITY_DN187336_c12_g2" 0 0 0 0 0 0 0 0 0.144046369616707 0 0 0 0 0 0 0 0 0 0 0 0 0 1.18966644665005 0 0 0 0 0 0 0 TRUE 0 0.0240077282694511 0 0 0.198277741108342 0.969729672963728
"50190" "TRINITY_DN187336_c12_g3" 0 0 0 0 0.018634174139051 0 0 0 0 0 0 0 0 0 0 0 0 0 0 0 0 0 0.0468402542029724 0 0 0 0 0 0 0 TRUE 0.00310569568984183 0 0 0 0.00780670903382873 0.900544016807084
"50191" "TRINITY_DN187336_c8_g1" 0 0 0 0 0.2904244038653 0.861558419572029 0 0 0 0 0 0.264236151043547 0 0 0 0 0.22650852980868 0.134878054343112 0 0 0 0 0.686164326061359 0 0 0 0 0 0 0 TRUE 0.191997137239555 0.0440393585072579 0.0602310973586319 0 0.114360721010227 0.715319743799968
"50192" "TRINITY_DN187336_c9_g2" 0 0 0 0.0257375614136083 0 0 0 0 0 0 0 0.278579550458423 0 0 0 0.0690146779151805 0 0 0 0 0 0 0 0 0 0 0 0 0 0 TRUE 0.00428959356893471 0.0464299250764039 0.0115024463191967 0 0 0.914968418201491
"50193" "TRINITY_DN187337_c0_g1" 0 0 0 0 0 0 0 0 0 0 0 0 0 0 0 0 0 0 0 0 0 0 0 0 0 1.10969486482593 0.880489626687819 1.44201456555989 0 0 TRUE 0 0 0 0.572033176178939 0 1
"50194" "TRINITY_DN187337_c0_g2" 0 0 0 0 0 0 0 0.652601217596519 0 0 0.505890929729957 0 0 0 0 0 0 0.254594043033141 0.0690146779151805 0 0 0 0.644317778337577 0.426533138116673 0 0 0.146655222119465 0 0 0.137503523749935 TRUE 0 0.193082024554413 0.0424323405055235 0.0473597909782334 0.189977599061572 0.637757928021821
"50195" "TRINITY_DN187338_c1_g1" 0.386259141133346 0 0.779049552837459 0 2.48233202074738 2.30567874324229 4.67914225818608 3.85259817037907 2.47378691161437 3.62608864188872 2.16124275834251 0.475084882948783 0 2.10701824988212 0 3.17871464117544 2.36148765214307 3.04841058215241 3.98139603197215 0 0.100304905795685 1.15898325116039 3.22032995487956 2.14632937343578 2.57918014812715 0 0 2.6399267127488 1.49467161164755 0 TRUE 0.992219909660078 2.87799060389325 1.78260518755884 1.11896307875392 1.76789058620726 0.508191691581519
"50196" "TRINITY_DN187338_c5_g1" 0 0 0 0 0 0 0 0 0 0 1.92181713984662 0 0 0 0.855989697308481 0 0 0 0 0 0 0 0 0 0 0 0 0 0 0.166072675946706 TRUE 0 0.320302856641104 0.142664949551413 0.027678779324451 0 0.867044794212737
"50197" "TRINITY_DN187338_c6_g1" 0 0 0 0 0 0 0 0.481298941547565 1.85598969730848 0 0 0 0 0 0 0 0.420078115979374 0 0 0 0 0 0 0 0 0 0 0 0 0 TRUE 0 0.389548106476008 0.0700130193298957 0 0 0.955067796399231
"50198" "TRINITY_DN187338_c6_g10" 0 0.291603558030565 0 0 0 0 0 0.658097205351372 0 0 0 0 0 0 0 0 0 0 0 0 0 0 0 0.291603558030565 0 0 0 0 0 0 TRUE 0.0486005930050941 0.109682867558562 0 0 0.0486005930050941 0.778449478542557
"50199" "TRINITY_DN187338_c6_g3" 0.0976107966264223 0 0 0 1.05172011644733 0 0 0 0 0 0 0 0 0 0 0 0 0 0 0 0 0 0 0 0 0 0 0 0 0 TRUE 0.191555152178958 0 0 0 0 1
"50200" "TRINITY_DN187338_c6_g4" 0 0 0 0 0 0 0 0 0 0 0.0908534304511135 0 0 0.686164326061359 0 0 0 0 0 0 0 0 0 0 0 0 0 0 0 0 TRUE 0 0.0151422384085189 0.114360721010227 0 0 0.966898078565007
"50201" "TRINITY_DN187338_c7_g1" 0 0 0 0 0 0 0.382943869568991 0.00144197417390632 0 0 0 0 0 0 0 0 0 0 0 0 0 0 0 0 0 0 0 0 0 0 TRUE 0 0.0640643072904828 0 0 0 1
"50202" "TRINITY_DN187339_c1_g1" 0 0 0 0 0 0 0.784922701562861 0 0 0 0 0 0 0 0 0 0 0 0 0 0 0 0 0 0 0 0.204140716780225 0 0 0.890641243963444 TRUE 0 0.130820450260477 0 0.182463660123945 0 0.82075821266052
"50203" "TRINITY_DN187340_c0_g1" 0 0 0 0 0 0 0 0 0 0 0 0 0 0 0 0 0 0 0 0.643394453479892 0 0 0 0 0 0.606915941825205 0 0 0 0 TRUE 0 0 0 0.101152656970868 0.107232408913315 0.764174240801031
"50204" "TRINITY_DN187341_c1_g1" 0 0 0 0 0 0 2.33714017995587 2.98294795515753 2.87243479584022 1.51903860960006 2.76107247078864 3.41683974191283 0 0 0 0 0 0 3.7279204545632 3.94990839795332 5.50229877346515 5.23832830312591 4.9334782179566 5.88542793998838 0 0 0 0 0 0 TRUE 0 2.64824562554252 0 0 4.87289368117543 0.864133828951932
"50205" "TRINITY_DN187341_c1_g2" 0 0 0 0 0 0 3.9988273338191 2.81147103052984 2.85738389432265 3.34155885122287 3.57918014812715 4.69755143881627 0 0 0 0 0 0 4.26077843189343 4.16880246870228 5.60570173894998 5.44377239276374 6.06089043925465 6.71457523885163 0 0 0 0 0 0 TRUE 0 3.54766211613965 0 0 5.37575345173595 0.835015586745611
"50206" "TRINITY_DN187341_c1_g3" 0 0 0 0 0 0 3.48555563347727 3.03755793542403 1.89646561618943 2.97874477453668 3.6575256825293 3.80797308747771 0 0 0 0 0 0 4.12490708219868 4.63674061146194 5.66547804762624 5.20292700254748 5.769427947639 5.94673086014031 0 0 0 0 0 0 TRUE 0 3.14397045493907 0 0 5.22436859193561 0.84955261101829
"50207" "TRINITY_DN187342_c2_g1" 0 0 0 0 0 0 0 0 0 0 0 0 0.643394453479892 0 0 0 0 0.438292851579147 0 0 0 0 0 0 0 0 0 0 0 0 TRUE 0 0 0.18028121750984 0 0 1
"50208" "TRINITY_DN187342_c5_g1" 0 0 0 0 0 0 0.0894981508391026 0 0 0 0.552868871011303 0 0 0 0 0 0 0 0 0 0 0 0 0 0 0 0 0 0.713695814843359 0 TRUE 0 0.107061170308401 0 0.118949302473893 0 0.774985712228328
"50209" "TRINITY_DN187342_c6_g1" 0 0 0 0 0 0 1.22712493444993 0 0 0 0.0962618530584035 0 0 0 0 0 0 0 0 0 0 0 0 0 0 0.657182660128423 0 0.217851096811131 0.397255345594427 0 TRUE 0 0.220564464584722 0 0.212048183755664 0 0.759652825133337
"50210" "TRINITY_DN187342_c6_g2" 6.74235659872366 5.98809385602591 6.89985233939406 5.40323363178906 5.2514918786452 5.2726950954805 6.85153668106279 6.29456561299574 6.62303281141813 7.01234519041983 6.47237404101964 7.17832623227906 4.85773223315767 5.7006061733505 6.88509843078034 5.85763271635823 5.00733007488883 5.11519974938544 6.20978475750695 6.67226974882221 6.67707125203457 5.98344969074012 5.73362549840823 6.75288236627309 0 0 0.58207422139633 1.85877674530819 1.05658352836637 0 TRUE 5.92628723334307 6.73869676153253 5.57059989632017 0.582905749178482 6.33818055229753 0.316708627687582
"50211" "TRINITY_DN187342_c6_g3" 0 0 0 0 0 0 0.177598929327733 0.316145742293356 0 1.28806320032532 1.89375050172057 0.784085142734757 0 0 0 0 0 0 0.672651629328385 0 0 0 0 0 0.222804561045261 0 0 0.166072675946706 1.99638874644762 0.978927776381399 TRUE 0 0.743273919400288 0 0.560698959970165 0.112108604888064 0.773701341020722
"50212" "TRINITY_DN187342_c6_g4" 6.12678705767318 5.24279302359725 6.2710334236761 5.36513259345253 4.92333937163215 5.08856565702342 5.48918966844833 4.60549433385251 4.03676705644165 3.92599941855622 4.54942274574666 4.39882918244463 6.54242831488505 6.65016139571094 7.05624752510224 6.44174904700924 5.65254385739768 5.44393811501318 4.16148463864166 4.13158948432813 4.15566828925823 3.44055360843161 3.39780296186249 3.27917410848905 2.18998265378357 0.994217647405994 1.70884937710518 1.3050950106667 2.36120689023873 0.926758531986465 TRUE 5.5029418545091 4.500950400915 6.29784470918639 1.58101835186444 3.76104551516853 0.390825082584499
"50213" "TRINITY_DN187342_c6_g5" 5.42330923724239 0.526068811667588 6.07461246995254 3.53244164668783 3.55422045697651 2.21350281998392 2.0727918181067 0.864730922314751 2.2904244038653 0.965691949224705 0.175045486110914 2.58135124716878 4.47754781591381 6.00750948667714 7.20953134703709 4.30859386858428 3.35092150676691 2.98495385138534 2.06591691807822 0.0143552929770701 0 1.21412480535285 0.00863030514344006 1.52306006179525 0 0 0 2.36204901208824 2.28036248997378 0 TRUE 3.55402590708513 1.49167263779852 4.72317631272743 0.77373525034367 0.80434789722447 0.649400040677983
"50214" "TRINITY_DN187342_c6_g6" 4.97448342450726 3.15607296095057 5.44008844800814 4.88596475675397 3.53915881110803 4.77768271707355 2.6144742828377 1.44890095114513 3.55090066464752 1.93092653106403 0 2.60667910442159 6.15311624412839 5.33974313262709 6.12434881568885 5.87122761235798 0 4.95791459863299 1.15639661659767 0 0 1.83066097439976 1.22465773412074 0 0 0 0 0 0 0 TRUE 4.46224185306692 2.02531358901933 4.74105840057255 0 0.701952554186361 0.620891191964416
"50215" "TRINITY_DN187343_c1_g1" 0 0 0 0 0 0.725959234509188 0 0 0 0 0 0 0 0 0 0 0 0.24731993497982 0 0 0 0 0 0 0 0 0 0 0 0 TRUE 0.120993205751531 0 0.0412199891633033 0 0 0.914829950766096
"50216" "TRINITY_DN187343_c2_g1" 4.63476749645646 0 0 0.380729448503549 0.762136169901112 0 0 0 0 0 0 0 0.326537348139952 0 0 0 0 0 0.725959234509188 0 0 0 0 0 0 0 0 2.82741257439886 3.82588736541772 0 TRUE 0.962938852476854 0 0.0544228913566586 1.10888332330276 0.120993205751531 0.74335556192817
"50217" "TRINITY_DN187343_c3_g1" 0.587845009254278 0.885183866320351 0 0.969380764941608 0 0 0.461528559472877 0 0 0 0 0 0 1.15639661659767 0 0 0 0.207892851641333 0 0 0 0 0 0 0 0 0 1.0264459803038 0 0 TRUE 0.407068273419373 0.0769214265788129 0.227381578039833 0.171074330050633 0 0.708048154504826
"50218" "TRINITY_DN187343_c4_g1" 0 0 0 1.8471951865894 1.19849415363908 0.896853072896707 0.591679416935737 0.480265122054463 0 0 0 0 0 0 0 0.635986503745623 0 0 1.63691458035588 0.422233000683048 0 0 0 0 0 0.389566811762726 1.26603689399532 0 0 0 TRUE 0.657090402187531 0.178657423165033 0.105997750624271 0.275933950959674 0.343191263506488 0.656143056858434
"50219" "TRINITY_DN187343_c5_g1" 0 1.1583370271671 0 0 0 0.799087306074004 0 0 1.11769504266975 0 1.13684760419288 0.0496307677246004 0 0 0 0 0.459431618637297 1.04823618565285 0 0 0 0 0 0 0 0 0.29983076182237 0 1.10768786931437 0.159629185821228 TRUE 0.326237388873517 0.384028902431206 0.251277967381691 0.261191302826329 0 0.454008113860792
"50220" "TRINITY_DN187343_c6_g1" 0 0 0 0.647084212628954 0.529071299829111 0 0 0 0 0 0 0 0.583037623796664 0 0 1.32135090142462 0.426533138116673 0.903809558578697 0 0 0 0 0 0 0.434027674663597 0.608809242675524 0.112366523072563 0 0 0 TRUE 0.196025918743011 0 0.539121870319442 0.192533906735281 0 0.819818186355498
"50221" "TRINITY_DN187343_c7_g1" 0 2.6095185904113 0 0.891419186846079 1.19597745864259 0.986956962524401 0.445726703349984 0 0.656267534794289 0 0 0 0 0.200378797984026 0 0 1.99313087142926 0.73725410432433 0.018634174139051 0 0 0 0 0 0.214124805352847 0 0.806530289259566 0 0 0 TRUE 0.947312033070729 0.183665706357379 0.48846062895627 0.170109182435402 0.00310569568984183 0.77691056802617
"50222" "TRINITY_DN187343_c8_g1" 0.209141397838592 0.650764559116902 0 0 1.49518347790833 0 0.416839741912829 0 1.5165194976611 0.334568275666133 0.572404647390332 1.69465736554709 0 0 0 0 0 0 1.09693648250296 0.727702672837238 0 0.732920382108257 0 0.0690146779151805 0 0 0.232660756790275 0.345964030342872 0 0 TRUE 0.392514905810638 0.755831588029579 0 0.0964374645221911 0.437762369227272 0.693478430169872
"50223" "TRINITY_DN187343_c9_g1" 2.76277401312463 1.77188557851537 1.72987901212594 0.645240512645265 1.2910141014173 0.254594043033141 0.868686765322135 0 0 0 0.480265122054463 0 0.596458139558986 2.27798474729977 1.13750352374994 1.06004738366994 0.59741198755465 1.28451413324425 0 0 0 0 0.386259141133346 0 1.11569915343159 0.879705766282288 0 0.916094422938358 1.83551990138694 0.0854246562526777 TRUE 1.40923121014361 0.224825314562766 1.15898665251292 0.805407316715308 0.0643765235222244 0.600208292455507
"50224" "TRINITY_DN187343_c9_g2" 1.78659636189081 0.867105729502655 0.445726703349984 0.768925335563751 1.46362245685189 0.521050736900963 0.00288250853312137 0.00432160595009347 0 0 0 0 0 0.796597754048306 0 1.04684025420297 1.1609201881811 0.116364756691785 0 0 0 0 0 0 0 0 0 0.443606651475615 0 0 TRUE 0.975504554010009 0.00120068574720247 0.520120492187361 0.0739344419126025 0 0.847449297545499
"50225" "TRINITY_DN187343_c9_g3" 0.574343753920013 0 1.80405355896735 0 0 0 0 0 0 0 0 0 0 0.562669826102702 0.334568275666133 0 0 0.0745054363636298 0 0 0 0 0 0 0 0 0 1.25398926623079 0.407080775450501 0 TRUE 0.396399552147894 0 0.161957256355411 0.276845006946881 0 0.723257593932285
"50226" "TRINITY_DN187344_c13_g1" 0 0 0 0 0 0 0 0 0 0 0 0 0.606915941825205 0 0 0 0 0 0 0 0 0 0 0 0 0 0.195347598322219 0 0 0 TRUE 0 0 0.101152656970868 0.0325579330537032 0 0.919532679544246
"50227" "TRINITY_DN187344_c14_g1" 4.95563828456078 5.3089214518831 4.00324241748868 4.34205688428348 5.10651583126625 6.0101308380181 4.82486966289182 1.56559717585423 2.86927920734301 1.88791513563813 1.73595535401226 4.26663664251399 5.46936505370484 3.46401472450489 2.76913698304317 3.70199255373134 2.73920004023089 6.35464609608538 3.00234247669418 2.21007709890321 0.726831217032493 0.211635253327149 1.57531233068744 3.11519974938544 3.28258807025917 0 0.409255146684838 1.76171078436334 2.15315678806142 3.71391572110716 TRUE 4.95441761791673 2.85837552970891 4.08305924188342 1.88677108507932 1.80689968767165 0.463352387479236
"50228" "TRINITY_DN187344_c15_g1" 3.63714650625315 0 2.01685284900734 0 0 0 0 0 0 0 0 0 3.33227828305693 1.53505759489484 4.72098978588307 3.991136320059 2.66266125547509 4.31302812483981 0 0 0 0 0 0 0 0 0 0 0 0 TRUE 0.942333225876748 0 3.42585856070146 0 0 0.931233790801641
"50229" "TRINITY_DN187344_c16_g1" 5.80933726519003 6.20461026765203 6.15210227531977 5.82812378715218 5.68728469191784 5.96739919892461 4.17791779219584 4.36639216140061 4.60898661230969 4.52525456129186 4.35339387138555 4.51998214370155 5.6197357907083 6.07403439421256 6.23998987730142 5.97565311222123 5.66377155748241 5.68619234581414 5.17759892932773 5.28651155766423 4.9885483626899 5.57779134459035 5.27232185276999 5.636885586997 4.50073832837061 4.07296327155522 3.90967711325429 4.57591736111815 4.38584514857967 3.78251340814103 TRUE 5.94147624769274 4.42532119038085 5.87656284629001 4.20460910516983 5.32327627233987 0.165621110499219
"50230" "TRINITY_DN187344_c17_g1" 6.93899143877554 6.59099117246449 5.43085394139919 3.40952671281098 5.95407995932097 4.34525442674739 5.32775920974967 6.16182723299425 7.59846942531746 7.22618095769111 6.2188005378882 6.97325537909292 7.10797027182158 6.48997637264164 6.11933542466026 2.6177686458044 7.20886837067295 4.9350353633219 3.62374983122673 4.32178381816932 6.46535416814627 4.15226455822668 3.20382759794212 4.09718938723511 9.99241581322039 10.5722047182212 10.6124981027451 10.3308888752217 9.77691330249764 10.4508256546688 TRUE 5.44494960858643 6.58438212378894 5.74649240815379 10.2892910777625 4.31069489349104 0.463361497232928
"50231" "TRINITY_DN187344_c20_g1" 0 0 0 0 0 0 0 0 0 0 0 0 0.574343753920013 0 0 0 0 0 0.146655222119465 0.0989584800881688 0 0 0 0 0 0 0 0 0 0 TRUE 0 0 0.0957239589866688 0 0.0409356170346057 0.893089417038459
"50232" "TRINITY_DN187344_c22_g1" 0 0 0 0 0 0 0 0 0 0 0 0 1.83834673652123 0 0 0 0 0 0 0 0 0 0 0 0 0.159629185821228 0 0 0 0 TRUE 0 0 0.306391122753538 0.026604864303538 0 0.978291746783947
"50233" "TRINITY_DN187344_c27_g1" 0 0 0 0 0 0 0 0 0 0 0 0 0.2904244038653 0 0 0 0 0 0 0 0 0 0 0 0.186500557644495 0 0 0 0 0 TRUE 0 0 0.0484040673108833 0.0310834262740825 0 0.839458603372915
"50234" "TRINITY_DN187344_c28_g1" 0 0 0 0 0.32077347694587 0 0 0 0 0 0 0 0 0 0 0 0 0 0 0 0 0 0 0 1.35783347862949 0 0 0 0 0.901494455047575 TRUE 0.0534622461576451 0 0 0.376554655612844 0 0.964505653189552
"50235" "TRINITY_DN187344_c32_g1" 7.34167448136459 5.95380067847204 8.50365483011324 7.80983242566385 7.79082415740612 7.28081715829288 6.85727191040429 5.94424938753842 6.45506414081335 6.22776032601814 6.3302715534167 6.3588533618138 5.81421713984492 6.67874800996336 7.28863540903768 6.18665901720211 6.56482017773011 6.47861593949952 4.66476725535641 4.81449915407035 3.73941609340103 4.31172107266988 3.64754476970897 4.68935507786467 4.33621196554996 3.4778068275915 3.33999248424772 5.72710360352266 5.88435370684799 4.87926465757107 TRUE 7.44676728855212 6.36224511333411 6.50194928221295 4.60745554088848 4.31121723717855 0.268713982539081
"50236" "TRINITY_DN187344_c6_g1" 0 0 0 0 0 0 0 0 0 0 0 0 0 0 0 0 0 0 0 0 0 0 0 0 0 0.684369929013007 0.150559676575381 0 0 0.0384361816561079 TRUE 0 0 0 0.145560964540749 0 1
"50237" "TRINITY_DN187345_c0_g1" 0 0 0 1.67038715697383 0.751035176667862 0 0.968643755964717 0 0 0 0 0 0 0 0 0.316145742293356 0 0 0 0 0 0 0 0 0 0 0 0 0 0 TRUE 0.403570388940283 0.161440625994119 0.0526909570488927 0 0 0.867351774986954
"50238" "TRINITY_DN187345_c1_g1" 1.44201456555989 0.520045024039818 0 0 0 0.602171790753379 0.20163386116965 0 0 0 0 0.603121869839996 2.3928669162308 0.190298791626595 0 0 0 0 0 0 0 0 0 0 0 0 0 0 0 0 TRUE 0.427371896725514 0.134125955168274 0.430527617976232 0 0 0.673947832584351
"50239" "TRINITY_DN187345_c2_g6" 0 0 0 0 0 0 0 0 0.190298791626595 0 0 0 0 0.543000877402426 0.578214165472454 0 0 0 0 0 0 0 0 0 0 0 0 0 0 0 TRUE 0 0.0317164652710991 0.18686917381248 0 0 0.957568623245846
"50240" "TRINITY_DN187345_c3_g1" 0 0 0 0 0 1.66811912468643 0 0 0 0 0 0 0 0 0 0.533064921869638 0 0 0 0 0 0 0 0 0 0 0 1.18142064028014 0.102993993323326 0 TRUE 0.278019854114405 0 0.0888441536449396 0.214069105600578 0 0.727615442959634
"50241" "TRINITY_DN187345_c4_g1" 0 0 0 0.220329954879556 0 0.692427198089708 0 0 0 0 0 0 1.67129337248158 0 1.29219277390189 0 1.41683974191283 0 0 0 0 0 0 0 0 0 0 0 0 0 TRUE 0.152126192161544 0 0.730054314716049 0 0 0.94790586498324
"50242" "TRINITY_DN187345_c5_g1" 0 0 0 0.386259141133346 0 0 0 0 0 0 0 0 0 0 0 0 0 1.49005662446431 0 0 0 0 0 0 0 0 0 0 0 0 TRUE 0.0643765235222244 0 0.248342770744052 0 0 0.93519388209958
"50243" "TRINITY_DN187346_c0_g1" 2.00827173796354 3.18364530539466 1.8571848057912 2.10936055940423 5.00058597584208 0 0 0 0 0 0 0 0 0 0 0 0 0 0 0 2.30597052098439 0 0 0.249748715083569 0 0 0 0 0 0 TRUE 2.35984139739928 0 0 0 0.425953206011326 0.954874805730508
"50244" "TRINITY_DN187346_c2_g1" 0 0.571434115876509 0 0 0 0 0 0 0 0 0 0 0 3.65466466735122 0 0 0 0 0 0 0 0 0 0 0 0 0 0 0 0 TRUE 0.0952390193127515 0 0.609110777891871 0 0 0.96091063285632
"50245" "TRINITY_DN187346_c3_g1" 5.14041057438244 2.99494171017697 1.34823241923927 0.760433874670112 3.83885094616565 1.18142064028014 0 0 0 0 0 0 0 0 0 0 0 0 0 0 0 0 0 0 0 0 0 0 0 0 TRUE 2.5440483608191 0 0 0 0 1
"50246" "TRINITY_DN187346_c4_g1" 2.58664466386438 0 0 0 0 0 0 0 0 0 0 0 0 0 0 0 0 0 0 0 1.38901605968851 0 0 1.449957483628 0 0 0 0 0 0 TRUE 0.431107443977397 0 0 0 0.473162257219419 0.772220080215802
"50247" "TRINITY_DN187346_c5_g1" 0 0 2.48310634496718 3.25398926623079 2.50080205305716 0 0 0 0 3.50652577904312 3.1806252849257 3.06125777090295 0 0 0 4.81895278906489 0 0 0 0 0 3.28569812595813 4.15857939508718 3.65225702218969 0 0 0 1.61070006213476 2.00432160595009 2.75210629932519 TRUE 1.37298294404252 1.62473480581196 0.803158798177482 1.06118799456834 1.8494224238725 0.34275905820104
"50248" "TRINITY_DN187346_c6_g1" 0 1.13487805434311 0 0 0 0 0 0.316145742293356 0 0 0 0 0 0 0 0 0 0 0.336854639125465 0.924479992359022 0 0.144046369616707 0 0 0 0.464668267003444 0 0 0 0 TRUE 0.189146342390519 0.0526909570488927 0 0.0774447111672407 0.234230166850199 0.659221936588928
"50249" "TRINITY_DN187347_c0_g1" 0 0.192825403552391 0 0 0 0 0 0 0 0 0 0 0 0 0 0 0 0.034215715337913 0 0 0 0 0 0 0 0 0 0 0 0 TRUE 0.0321375672587319 0 0.0057026192229855 0 0 0.955638994256511
"50250" "TRINITY_DN187347_c1_g1" 0 0.6915341649192 0 0 0.565597175854225 0 0 0 0 0 0 0 0 0 0 0 0 0 0 0 0 0 0 0 0 0 0 0 0 0 TRUE 0.209521890128904 0 0 0 0 1
"50251" "TRINITY_DN187347_c2_g2" 0 0 0 0 0 0 0 0 0 0.513995979367013 0 0 0 0.278579550458423 0 0 0 0 0 0 0 0 0 0 0 0 0 0 0 0 TRUE 0 0.0856659965611688 0.0464299250764039 0 0 0.864503049809118
"50252" "TRINITY_DN187347_c3_g1" 0 0 0 0 0 0 0 0 0 0 0 0 0 1.33456827566613 0 0 0.500802053057158 0 0 0 0 0 0 0 0 0 0 0 0 0 TRUE 0 0 0.305895054787215 0 0 1
"50253" "TRINITY_DN187348_c0_g1" 0 0 0 0 1.60644222813161 0 0 0 0 0 0 0 0 0 0 0 0 0.892973815273334 0 0 0 0 0.00863030514344006 0 0 0 0.0758748669751276 0.661749599810705 0 0 TRUE 0.267740371355268 0 0.148828969212222 0.122937411130972 0.00143838419057334 0.74489767535725
"50254" "TRINITY_DN187348_c1_g1" 0 0.82781902461732 0 0 0 1.65122394298988 0.67897330785417 0 1.16349873228288 0 0 0 1.13487805434311 0.827006009638977 0 0.623866861852698 0.309176187478515 1.71017274827966 0 0.0285691521967709 0 0 0 0 0 0 1.55826763405574 0 0 0 TRUE 0.413173827934533 0.307078673356175 0.767516643598827 0.259711272342623 0.00476152536612849 0.679249529240774
"50255" "TRINITY_DN187349_c0_g1" 0 0 0 0.0731347046302154 0 0 0 0 0.752748591407134 0.186500557644495 0 0 0 0 0 0 0 0 0 0.238786859587116 0 0 0 0 0 0 0 0 0 0 TRUE 0.0121891174383692 0.156541524841938 0 0 0.0397978099311861 0.91697581932007
"50256" "TRINITY_DN187349_c0_g3" 0 0.655351828612554 0 0 0 1.17696099208944 0 0 0 0 0.285698125958125 0 0 0 0.00575926928868495 0 0 0 0 0 0 0 0 0 0 0 0 0 0 0 TRUE 0.305385470116999 0.0476163543263542 0.000959878214780825 0 0 0.960233674082034
"50257" "TRINITY_DN187350_c0_g1" 4.37587351985015 3.54411440220947 4.11561593142811 3.83562095521956 3.41670465178296 3.55225409491605 4.11902410314227 4.24929363016074 3.97663858317333 4.60448651331492 4.59102110296543 4.49997341250014 3.50918909972906 3.57446486158354 4.47651130394043 4.13060144979056 3.10534284028622 4.27112682678252 4.87041404164768 4.95121476442072 5.06983103429991 5.22519779483916 4.97420806599245 5.05848967787792 5.76295999762357 5.72243870044263 5.68798447901206 6.26684274849765 6.0736274612777 5.67310409759017 TRUE 3.80669725923438 4.34007289087614 3.84453939701872 5.86449291407396 5.02489256317964 0.274608974738788
"50258" "TRINITY_DN187351_c2_g1" 0 0 0 0 0 0 0 0 0.0257375614136083 0 0 0 0 0 0 0.155749232677945 0.601221085584946 0 0 0 0 0 0 0 0 0 0 0 0 0 TRUE 0 0.00428959356893471 0.126161719710482 0 0 0.991499811553817
"50259" "TRINITY_DN187351_c3_g2" 0 0 0 0 0 0 0 0 0.643394453479892 0 0 0 0 0.967168607532628 2.30246528733241 0 0 0 0 0.650764559116902 2.82293404802837 0 0 0 0 0.195347598322219 0 0 0.462575888042204 0 TRUE 0 0.107232408913315 0.544938982477505 0.109653914394071 0.578949767857546 0.671031344997299
"50260" "TRINITY_DN187351_c3_g3" 0 0 0 0 0 0 0 1.13619138628714 0.232660756790275 0.495695162624069 0 2.47222780298904 0 0 0 0 0 0.50182126542091 2.06281249240502 2.87026607039598 0.341416524478722 0 0 2.89219671046549 0 1.67536431274915 0 0 0 0 TRUE 0 0.722795851448422 0.0836368775701517 0.279227385458191 1.3611152996242 0.800593653826294
"50261" "TRINITY_DN187352_c3_g1" 0.685267406516842 0.464668267003444 0 1.90881290773955 0.138814468902282 1.34369206917902 1.35614381022528 0.541019153133559 3.9852271667297 2.12035194036522 2.11636475669178 0.92523990548741 0.518031492602169 0 0.804879608254673 0 0.094911647025467 1.02076886509457 0.102993993323326 0 0 0.237563718317676 1.41953889151378 2.07587486697513 0 0 1.175684270731 0 0 0 TRUE 0.756875853223522 1.84072445543882 0.406431935496147 0.195947378455166 0.639328578354986 0.72856016830431
"50262" "TRINITY_DN187352_c4_g1" 0 0 0 0 0.51500591643373 0 0 0 0.704871964456353 1.39396527566024 0 1.2862897581341 1.27857955045842 0 0 0 0.60502015306241 0.034215715337913 0 0.87263179113525 0 0 1.14925936549962 0.466757615726171 0 0 0 0 0 0 TRUE 0.0858343194056216 0.564187833041782 0.319635903143124 0 0.414774795393507 0.636537262102962
"50263" "TRINITY_DN187352_c4_g2" 0 0 0 0 0 0 0 0 1.43456151187261 0 0 0.288063200325316 0 0 0 0 0 0 0 0 0.544979883255804 0 0 0.603121869839996 0 0 0 0 0 0 TRUE 0 0.287104118699654 0 0 0.191350292182633 0.833379008067445
"50264" "TRINITY_DN187352_c4_g3" 0.997834332781886 0 0 0 0 0 0 0 1.04614178164472 0 0 0 0 0 0 1.1414327909293 0 0 0 0 0 0 0 0 0 0 0 0 0 0 TRUE 0.166305722130314 0.174356963607453 0.190238798488216 0 0 0.552322280674426
"50265" "TRINITY_DN187352_c5_g2" 0 0 0 0 0 0 0 0 0 0 0 0.0717626693000913 0 0 0 0 0.264236151043547 0 0 0 0 0 0.301002256032814 0 0 0 0 0 0 0.546956178141411 TRUE 0 0.0119604448833485 0.0440393585072579 0.0911593630235686 0.0501670426721357 0.708842727336485
"50266" "TRINITY_DN187353_c0_g1" 0 0 0 0 0 0 0 0 0 0 0 0 0 0 0 0 0 0.645240512645265 1.75574217934539 0 0 0 0.612588406698718 0 0 0 0 0 0.794103898559748 0 TRUE 0 0 0.107540085440878 0.132350649759958 0.394721764340685 0.848063397516519
"50267" "TRINITY_DN187353_c0_g2" 0 0 0 0 0 0 0 0 0 0 0 0 0 0.0922074380970889 0 0 0 0 0 0 0 0 0 0 0 0 0 0.347098670622268 0 0 TRUE 0 0 0.0153679063495148 0.0578497784370447 0 0.933587012929362
"50268" "TRINITY_DN187353_c0_g3" 0 0 0 0 0 0 0 0 0 0.740711733399101 0 0 0 0 0 0 0 0 0.070389327891398 0 0 0.037030730944967 0 0 0 0 0 0 0 0 TRUE 0 0.123451955566517 0 0 0.0179033431393942 0.96374431037314
"50269" "TRINITY_DN187354_c2_g1" 0 0 0 0 0 0 0 0.919149363287674 0 0 0 0.923719678749389 0 0 0 0 0 0 0 0.87263179113525 0 0 0 0 0 0 0 0 0 0.556797246592743 TRUE 0 0.307144840339511 0 0.0927995410987905 0.145438631855875 0.806086460144241
"50270" "TRINITY_DN187354_c2_g2" 0 0 0 0 0 0 0.861558419572029 0 0 0 1.02786177535451 0 0 0 0 0 0 0 0 0 0 0 0 0 0 0 0 0 0 0 TRUE 0 0.31490336582109 0 0 0 1
"50271" "TRINITY_DN187355_c1_g1" 0 0 0 0 1.33456827566613 0 0.559736524432983 0 0 0 0 0 0 0 0 0 0 0 0.297484915710575 0 0 0 0 0 0 0 0 0 0 0 TRUE 0.222428045944355 0.0932894207388304 0 0 0.0495808192850958 0.839419710521051
"50272" "TRINITY_DN187355_c2_g1" 0 0 0 0 0.336854639125465 0.235114320376357 5.6661316673658 4.83809456560225 4.6056128547021 0 3.8923910259134 1.30859386858428 0 0.931304843650669 0 0 0 0 5.62225685798771 5.60389334866513 3.00306247423421 0 3.69532574408157 0.610700062134764 3.92931759491176 3.10400111032122 0 0.181420640280142 4.01685284900734 0 TRUE 0.0953281599169704 3.38513733036131 0.155217473941778 1.87193203242008 3.08920641451723 0.615105417285996
"50273" "TRINITY_DN187355_c2_g2" 0 0 0 0 0 0 0 0 0 0 0.00432160595009347 0 0 0 0 0 0 0 0 0 0 0 1.08882003329859 0 0 0 0 0 0 0 TRUE 0 0.000720267658348911 0 0 0.181470005549764 0.999007731806467
"50274" "TRINITY_DN187356_c5_g1" 6.56982523548406 5.68333152419606 5.92964899318668 4.85763271635823 5.59896064676216 4.72262995777516 3.30451104180995 3.30319624698775 2.70420799495431 3.00773372004163 3.87636959997278 3.44546186717836 3.56608449051547 3.37364821133469 3.75926238045967 3.97544676564096 3.99566540973611 3.99711172067517 3.33985000288462 3.02343279465228 3.94607579151515 3.78826808286684 4.07613149056376 3.54176261877273 2.32941067121857 1.87460026604958 2.2103888644454 2.32163952702144 1.81598522720104 2.29748491571057 TRUE 5.56033817896039 3.2735800784908 3.77786982972701 2.1415849119411 3.61925346354256 0.423942938750491
"50275" "TRINITY_DN187356_c6_g3" 0 0 0 0 0 0.893750501720566 0 0 0 0 0 0 0 0 0 0 0 0 0 0 0 0 0 0 0 0 0 0 0.372952097911829 0 TRUE 0.148958416953428 0 0 0.0621586829853049 0 0.895677793412743
"50276" "TRINITY_DN187356_c6_g4" 0.479230561206336 0 0 0 0 0.559736524432983 0 0 0 0 0 0 0 0 0.258217389536018 0 0 0 0 0 0 0 0 0 0 0 0 1.07450543636363 0.818032474658094 0 TRUE 0.173161180939886 0 0.0430362315893363 0.315422985170287 0 0.828644849381772
"50277" "TRINITY_DN187356_c6_g6" 0 0 0 0 0 0 0 0 0 0.159629185821228 0 0 0 0 0 0 0 0 0 0 0 0 0 0 0 0 0 1.05102400302447 0 0 TRUE 0 0.026604864303538 0 0.175170667170744 0 0.962030080815977
"50278" "TRINITY_DN187357_c2_g1" 0 0.916858764699754 0 0 0 0 1.42007811597937 0.546956178141411 1.73682131744816 0 0 0 0 3.58892446687358 0 0 0 0 1.32998464975842 2.84277774529544 2.68122435377956 0 0 0 1.68526740651684 0 0 0 0 0 TRUE 0.152809794116626 0.617309268594824 0.598154077812263 0.28087790108614 1.14233112480557 0.639082091479704
"50279" "TRINITY_DN187357_c5_g1" 0 0.877351626449262 0 1.73335434061383 0.452068230223811 1.97526332167849 0.475084882948783 0.743299527888257 0.380729448503549 0 0.316145742293356 0 0.471967787661516 0.935836873684025 0.716332480287987 2.5089356618644 0.694211607767891 2.8324849902876 1.21598915414672 1.48284828306847 1.175684270731 0 1.44466706684191 0 0 0 0.173767067736706 0 0 0 TRUE 0.839672919827566 0.319209933605657 1.35996156692557 0.0289611779561177 0.886531462464682 0.618670199161674
"50280" "TRINITY_DN187357_c6_g1" 4.80198636411462 4.45962833636697 5.11290859962941 4.60667910442159 4.58237535376105 4.82918994931984 4.75840978677842 4.96523018337213 4.70143816144043 4.8791175913577 5.05228546138912 4.9033757595554 4.48168643294366 4.95893545007629 4.7816219978706 4.81803247465809 4.87848013113858 4.91269776234383 4.80632405739003 5.09984221367837 5.16390121381454 5.09769506373552 5.1035396022996 5.36890800303177 4.80714880804327 4.72546851263261 4.86962468620432 4.76378335518097 4.60744868387118 4.56669340245668 TRUE 4.73212795126891 4.8766428239822 4.80524237483851 4.72336124139817 5.10670169232497 0.0631245202627571
"50281" "TRINITY_DN187358_c0_g1" 1.96864375596472 0 4.45713459431804 0 4.85149920246126 0 0 0 0 0 0 0 0 0 0 0 0 0 0 0 0 0 0 0 6.67995857265468 6.58676474335514 5.88469559507296 4.81644611123613 8.43120506583067 6.40553293787598 TRUE 1.87954625879067 0 0 6.46743383767093 0 0.92734574848517
"50282" "TRINITY_DN187358_c0_g2" 1.38017531174203 0 2.14339341869319 1.38239058287347 3.36527259976453 0 0 0 0 0 0 0 0 0 0 0 0 0 0 0 0 0 0 0 7.70726939227779 7.57037943931382 6.94270216078187 4.45088131527337 5.87835751033694 7.06224046334702 TRUE 1.37853865217887 0 0 6.60197171355513 0 0.947798221804387
"50283" "TRINITY_DN187358_c0_g3" 0.62854031926276 1.03068920407114 0.189033824390017 0.919149363287674 0.467801156488407 0.279768421593595 0 0 0 0 0 0 0 0 0 0 0 0 0 0 0 0 0 0 0 0 0 0 0 0 TRUE 0.585830381515599 0 0 0 0 1
"50284" "TRINITY_DN187358_c1_g1" 3.80456989519594 0 4.12283834594571 3.67513845051136 2.30538690647769 0 0 0 0 0 0 0 0 0 0 0 0 0 0 0 0 0 0 0 0 0 0 0 0 0 TRUE 2.31798893302178 0 0 0 0 1
"50285" "TRINITY_DN187359_c6_g2" 2.11835972595306 2.71611294212415 2.22866479481694 3.13241232986512 2.20445376767456 2.61518085131524 2.77505054148317 2.38239058287347 2.53878645466232 2.67829730860359 2.35191096110308 2.32567423412026 2.34624777408278 1.17376706773671 2.61329589917267 3.17616317365353 2.3382817784652 3.04753838876336 2.72093508135976 1.67852267688349 2.70642003930195 2.42196381604921 2.4332265482899 2.23664568135327 1.67626740826589 1.3790663992809 1.58736499093646 0.773996325111173 1.63505782972521 1.80817908377147 TRUE 2.50253073529151 2.50868501380765 2.44921568031237 1.47665533951519 2.3662856405396 0.123575962381362
"50286" "TRINITY_DN187359_c6_g3" 0 0 0 0 0 0 0 0 0 0.16478627814334 0 0 0 0 0 0 0 0 0 0 0 0.61541629726287 0 0 0 0 0 0 0 0 TRUE 0 0.0274643796905566 0 0 0.102569382877145 0.933059020830191
"50287" "TRINITY_DN187359_c7_g1" 0 0 0 0 0 0 0 0 0 0 0 0 0 0 0 0 0.133563525741106 0 0 0 0 0 0 0 0 0 0 0 0 0.530070742225084 TRUE 0 0 0.0222605876235176 0.0883451237041806 0 0.937006744995751
"50288" "TRINITY_DN187360_c0_g1" 0 3.77304687128231 0 3.87125225885525 5.24849688595938 3.20648694439261 6.15995204473292 4.68279799870165 4.20898538864234 5.98470326682514 4.53679892889127 2.64247053731582 1.77694619185709 0 0 2.67446065156026 3.67457364016829 0.687956494044482 4.81992359556066 0.0565835283663675 5.8760257327227 1.25519856641969 1.66766509005141 0 0 0 0 0 0 0 TRUE 2.68321382674826 4.70261802751819 1.46898949627169 0 2.2792327521868 0.658092788018712
"50289" "TRINITY_DN187360_c2_g1" 0 4.89665935755021 0 4.98445263873285 5.40983216361298 4.61729848284085 7.41271379158693 8.34704993489145 4.34148768960592 6.46388398047101 6.33705095451714 4.49249415167943 1.81311419134629 0 0 3.85549144310187 3.57458595908148 1.55139296802745 5.9520772508783 2.95587072612297 6.90878889463956 2.1525079483649 2.29601682253322 0 0 0 0 0 0 0 TRUE 3.31804044045615 6.23244675045865 1.79909742692618 0 3.37754360708982 0.659255754016389
"50290" "TRINITY_DN187361_c0_g1" 0 0 0 0 0 0 0 0 0 0 0 0 0 0 0 0 0 0 0 0.212880566344385 0 0 0 0 0 0 0.285698125958125 0 0 0 TRUE 0 0 0 0.0476163543263542 0.0354800943907308 0.813718968552504
"50291" "TRINITY_DN187361_c4_g2" 0 0 0 0 0 0 0 0 0 0 0 0 0 0 0.738983954700512 0 0 0 0 0 0 0 0 0 0 0 0 0 0.413594082409175 0 TRUE 0 0 0.123163992450085 0.0689323470681959 0 0.860080154725148
"50292" "TRINITY_DN187361_c4_g4" 0 0 0 0 0 0 0 0 0 0 0.0662614422687213 0 0 0 0 0 0 0 0 0 0 0 0 0.192825403552391 0 0 0 0 0 0 TRUE 0 0.0110435737114535 0 0 0.0321375672587319 0.914091399462937
"50293" "TRINITY_DN187361_c4_g5" 0 0.231432408447965 0 1.19156265070076 0 0 0 0 0 0 0 0 0 0 0 0 0 0 0 0 0 0 0 0 0 0 0 0 0 0 TRUE 0.237165843191453 0 0 0 0 1
"50294" "TRINITY_DN187361_c5_g1" 0.434027674663597 1.57724753559315 0 0 0 0 0 0 0 0 0 0 0 0 0 0 0 0.260627908126699 0 0 0 0 0 0 0 0 0 0 0 0 TRUE 0.335212535042791 0 0.0434379846877831 0 0 0.967604146513914
"50295" "TRINITY_DN187361_c5_g10" 0 0 0 0 0 0 0 0 0 0 0 0 0 0 1.09356017616234 0.635986503745623 0 0 0 0 0 0 0 0 0 0 0 0 0 0 TRUE 0 0 0.28825777998466 0 0 1
"50296" "TRINITY_DN187361_c5_g11" 0 0 0 0 0 0 0 0 0 0 0 0 0 0 0 0 1.21350281998392 0 0 0 0 0 0 0 0 0.248534836138679 0 0 0 0 TRUE 0 0 0.202250469997319 0.0414224726897798 0 0.948798051383603
"50297" "TRINITY_DN187361_c5_g4" 0 0 0 0 0 0 0 0 0 0 0 0 0 0 0 0 0.348232419239271 0 0 0 0.254594043033141 0 0 0 0 0 0 0 0 0 TRUE 0 0 0.0580387365398785 0 0.0424323405055235 0.817224051404151
"50298" "TRINITY_DN187361_c5_g5" 0 0.220329954879556 0 0 0 0 0 0.595503660502742 0 0 0 0 0 0 0 0 0 0 0 0 0 0 0 0 0 0 0 0 0 0 TRUE 0.0367216591465926 0.0992506100837903 0 0 0 0.90750268659409
"50299" "TRINITY_DN187361_c5_g6" 1.66630212817309 1.82578562746479 0 0 0 0 0 0 0 0 0 0 0 0 0.614474282837701 0 0 1.86750115092239 0.286881147788162 0 0 0 0 0 0 0 0 0 0 0 TRUE 0.582014625939648 0 0.413662572293349 0 0.0478135246313603 0.801776417482779
"50300" "TRINITY_DN187362_c0_g1" 0 0 0 0 0 0 0 0 0.32883646422954 0 0 0 0 0 0 0 0 0 0 0 0 0 0 0 0 0 0 0 0.22650852980868 0 TRUE 0 0.05480607737159 0 0.03775142163478 0 0.827795458800937
"50301" "TRINITY_DN187362_c4_g1" 0 0 0.908428650168787 0 0 0 0 0 0.159629185821228 0 0 0 0 0 0 0 0 0 0 0 0 0 0 0 0 0 0 0 0 0 TRUE 0.151404775028131 0.026604864303538 0 0 0 0.956069971540536
"50302" "TRINITY_DN187363_c2_g1" 0 0.137503523749935 0 0 0 0 0 0 0 0 0 0 0 0 0 0 0 0 0 0 0 0 0.0799753767205959 0 0 0 0 0 0 0 TRUE 0.0229172539583225 0 0 0 0.0133292294534326 0.854593950504789
"50303" "TRINITY_DN187363_c3_g1" 0 0 0 0 0 0 0.73638840070346 0 0 0.952333566369686 0 0 0 0 0 0 0 0 0 0 0 0 0 0 0 0 0 0 0 0 TRUE 0 0.281453661178858 0 0 0 1
"50304" "TRINITY_DN187363_c4_g1" 0 0 0 0.36289064266586 0 0 0 0 1.55336050333533 0 0 0 0 0 0 0 0 0 0 0 0 0 0 0 0 0 0 0 0 0.961252884058208 TRUE 0.0604817737776434 0.258893417222555 0 0.160208814009701 0 0.786890499037263
"50305" "TRINITY_DN187363_c5_g1" 0 0 0 0 0 0 0.792438930064638 0 0 0.00719550140420377 0 0 0 0 0 0 0 0 0.10701824988212 0 0 0 0 0 0 0 0 0 0 0 TRUE 0 0.133272405244807 0 0 0.0178363749803534 0.96654150769698
"50306" "TRINITY_DN187363_c6_g7" 0 0 0 0 0 0 0 0 0.424384671538097 0 0 0 0 0 0 0 0 0 0 0 0 0 0.456280481510725 0 0 0 0 0 0 0 TRUE 0 0.0707307785896828 0 0 0.0760467469184542 0.767475988599722
"50307" "TRINITY_DN187363_c7_g1" 0 0.923719678749389 0 0 0.212880566344385 0 0 0 1.85837892508207 1.42115596066222 0 0 0 0 0 0 1.3138262963904 0 0 0 0 0 0 0 0 0 0 0 0 0 TRUE 0.189433374182296 0.546589147624049 0.2189710493984 0 0 0.81320319596722
"50308" "TRINITY_DN187363_c7_g3" 0 0 0 0 0 0 0 0 0 0 0 0 0 0.975996957616443 0 0 0.173767067736706 0 0.197865391353738 0 0 0 0 0 0 0 0 0 0 0 TRUE 0 0 0.191627337558858 0 0.032977565225623 0.956976956360031
"50309" "TRINITY_DN187364_c5_g3" 1.37239496523802 0 0 0 0 1.39231742277876 0.62760683812965 0.746742715777736 0 0 2.06626144226872 0 1.81188199621867 3.99403657491867 0 0 1.26663664251399 2.20382759794212 2.52656966049778 2.27530509419877 0.32883646422954 1.71281585443737 0 1.39231742277876 1.29865831556452 2.28095631383106 0.356143810225275 0 4.05779682396094 1.41142624572647 TRUE 0.460785398002797 0.573435166029351 1.54606380193224 1.56749691821804 1.37264074935704 0.369548183894489
"50310" "TRINITY_DN187364_c5_g4" 0 0 0 0 0 0 0.714575238851626 2.4523318565454 0 0.739848102699327 1.11503324294624 0 8.10899482412708 3.78910321750138 6.43382743477234 2.1036654827657 5.94738563146067 4.34908214639109 1.77104041443678 0 0.883620816285671 0 0 0 0 0 0 0 0 0 TRUE 0 0.836964740173766 5.12200978950304 0 0.442443538453742 0.937553405244876
"50311" "TRINITY_DN187365_c11_g1" 0 0.094911647025467 0 0 0 0 0 0 0 0 0 0 0 0 0 0 0 0.309176187478515 0 0 0 0 0 0 0 0 0 0 0 0 TRUE 0.0158186078375778 0 0.0515293645797524 0 0 0.923254400832484
"50312" "TRINITY_DN187365_c2_g1" 0.941106310946431 0 0 0.159629185821228 0 0 1.89685307289671 0 0 0 0 0 0 1.17823658460481 0 0 0 0 0 0 0 0 0 0 0 0 0 0 0 0 TRUE 0.183455916127943 0.316142178816118 0.196372764100801 0 0 0.699637769269575
"50313" "TRINITY_DN187365_c3_g1" 0 0 0 0 0 0 0 0 1.50131174924366 0 0 0 0 0 0 0 0 0 0 0 0 0 0 0 0 0 0 0.727702672837238 0 0.12565110166152 TRUE 0 0.250218624873943 0 0.142225629083126 0 0.857898638485866
"50314" "TRINITY_DN187365_c4_g1" 0 0 0 0 0 0 0 0 0 0 0 0 0 1.48233202074738 0 0.486456955768731 0 0 0 0 0 0 0 0 0 0 0 0 0 0 TRUE 0 0 0.328131496086018 0 0 1
"50315" "TRINITY_DN187365_c5_g1" 0 0 0 0 0 0 0 0 0 0 0 0 0 1.30859386858428 0 0.50182126542091 0 0 0 0 0 0 0 0 0 0 0 0 0 0 TRUE 0 0 0.301735855667531 0 0 1
"50316" "TRINITY_DN187365_c8_g1" 1.6667565918848 0.31150311546827 0 0 0 1.3305584000308 0 0.444667066841908 0 0 0 0.855989697308481 0.432959407276106 1.13881446890228 0.375178479589612 0.633198686374004 0.839153387389821 1.27976842159359 0 0.357270475679559 0 0.996388746447621 0 0 0 0 0 0 0 0 TRUE 0.551469684563979 0.216776127358398 0.783178808520903 0 0.22560987035453 0.682749433633845
"50317" "TRINITY_DN187365_c8_g4" 0 0 0 0 0 0 0 0 0 0 0 0 1.55040819321728 0 1.10969486482593 0 2.72443199575995 0 0 0 0 0 0 0 0 0 0 0 0 0 TRUE 0 0 0.897422508967194 0 0 1
"50318" "TRINITY_DN187366_c10_g1" 0 0 0 0 0 0 0 0 0 0.167357927738514 0.349365277594213 0 0 0 0 0 0 0 0 0 0 0 0 0 0 0 0 0 0 0 TRUE 0 0.0861205342221213 0 0 0 1
"50319" "TRINITY_DN187366_c1_g1" 0 0 0 0 0 0 0 0 0 0 0 0 0 0 0 0.285698125958125 1.77904955283746 0.568518597792544 0 0 0 0 1.78324709737812 0 0 0 0 0 0 0 TRUE 0 0 0.438877712764688 0 0.297207849563019 0.830700078336871
"50320" "TRINITY_DN187366_c5_g1" 1.82252621903883 0 0 0 0 0 0 0 0 0 0 0 0 0 0 0 0 0 0 0 0 0 0 0 0 0 0 2.6238668618527 2.8621537954829 0 TRUE 0.303754369839805 0 0 0.9143367762226 0 0.916946802934389
"50321" "TRINITY_DN187366_c6_g1" 0 0 0 0 0 0 0.964213777946939 0 0 0 1.36232961017157 0 0 0 0 0 0.0229004021100788 0 0 0 0 0 0 0 0 0 0 0 0 0 TRUE 0 0.387757231353085 0.00381673368501314 0 0 0.997539224689831
"50322" "TRINITY_DN187366_c7_g1" 0 0.190298791626595 0 0 0 0 0.509949146304311 0.292781749227846 0 0 0.0648828515848544 0 0 0 0 0 0 0 0.476122419880152 0 0 0 0 0 0 0.00144197417390632 0 0 0 0 TRUE 0.0317164652710991 0.144602291186169 0 0.000240329028984387 0.079353736646692 0.807557456327804
"50323" "TRINITY_DN187366_c7_g4" 0 0.150559676575381 0 0 0 0 0 0 0 0 0 0 0 0 0 0 0 0 0 0 0 0 0 1.15055967657538 0 0 0 0 0 0 TRUE 0.0250932794292302 0 0 0 0.191759946095897 0.967285556837973
"50324" "TRINITY_DN187366_c7_g6" 0 0 0 0 0 0.782408564927373 0 0 0 0 0 0 0 0 0 0 0 0 0.0524158941511385 0 0 0 0 0 0 0 0 0 0 0 TRUE 0.130401427487896 0 0 0 0.00873598235852309 0.983251750907148
"50325" "TRINITY_DN187366_c8_g1" 0 0 0 0 0 0 0 0 1.17440641852975 1.16671544496642 0 0 0 0 0 0 0 0 0 1.79742808215231 0 1.38846509728315 0 0 0 0 0 0 0 0 TRUE 0 0.390186977249362 0 0 0.530982196572578 0.816289990621169
"50326" "TRINITY_DN187367_c3_g1" 0 0 0 0 0 0 0.964213777946939 0 0 0 0 0 0 0 0 0 0 0 0 0 0 0 0 0 0.00288250853312137 0 0 0 0 0.929033478645856 TRUE 0 0.16070229632449 0 0.155319331196496 0 0.758374126025437
"50327" "TRINITY_DN187367_c7_g1" 0 0.350497247084133 0.0426443374084937 0.0551956542421246 1.61823865559545 0.758729568457863 0 0 0.532067552289031 0.599317793698226 0 0.0426443374084937 0 0 0.121678556588252 0 0.375178479589612 1.7211538870083 0 0 0 0 0 0 0 0 0 0 0 1.04264433740849 TRUE 0.470884243798011 0.195671613899292 0.369668487197694 0.173774056234749 0 0.607592435366779
"50328" "TRINITY_DN187368_c0_g1" 0 0 0 0 0 0 0 0 0 0 0 0 0 0 0 0 0 0 0 0.236339539168374 0 0 0 0 1.59741198755465 0 0 0 0 0 TRUE 0 0 0 0.266235331259108 0.0393899231947289 0.963012118819428
"50329" "TRINITY_DN187368_c0_g2" 0 0 0 0 0 0 0 0 0 0 0 0 0 0 0 0 0 0 0.543000877402426 0.560714954474479 3.55065444994586 0.734655433479005 0 0 0 0 0 0 0 0 TRUE 0 0 0 0 0.898170952550295 1
"50330" "TRINITY_DN187368_c1_g1" 0 0 0 0 0 0 2.85937327003899 1.56803210477128 2.81516551408758 0 0 0 0 0 0 0 0 0 1.86987140617771 1.76977173924945 2.46571331959596 0 0 0 3.12283834594571 0 0 0 0 0 TRUE 0 1.20709514814964 0 0.520473057657619 1.01755941083719 0.681459976280151
"50331" "TRINITY_DN187368_c1_g3" 0 0 0 0 0 0 0 0 0.539034702970754 0 0 0 0 0 0 0 0 0 0 0 2.83632813392398 0 0 0 0 0 0 0 0 0 TRUE 0 0.0898391171617924 0 0 0.472721355653996 0.952488333725952
"50332" "TRINITY_DN187368_c1_g4" 0 0 0 0 0 0 0 1.70442935207648 0.331131922217202 0.154453592679872 0 0 0 0 0 0 0 0 0 0 0 0 0 0 0 0 0 0 0 0 TRUE 0 0.365002477828925 0 0 0 1
"50333" "TRINITY_DN187370_c0_g1" 0 0 0 0 0 0 0 0 0 0 0 0 0 0 0 0 0 0 1.44572670334998 2.55507989832666 2.08508467862865 1.04264433740849 0.345964030342872 3.70232508687581 5.07587486697513 5.88276530647313 6.01062321013202 3.461790462903 2.67287788119757 5.40425599804403 TRUE 0 0 0 4.75136462095415 1.86280412248874 0.901985836117821
"50334" "TRINITY_DN187370_c1_g1" 0 0 0 0 0 0 0 0 0 0 0 0 0 0 0 0 0 0 1.45575462218619 2.40163046658474 2.01685284900734 0 1.36345145707171 1.06901467791518 3.7568098142945 3.72137265947682 4.29079299308089 0 0.521050736900963 2.97324389710117 TRUE 0 0 0 2.54387835014239 1.38445067879419 0.863942916264382
"50335" "TRINITY_DN187370_c5_g1" 0 0 0 0 0 0 0 0 0 0 0 0 0 0 0 0 0 0 0 0 0 0 0 0 0.388465097283154 0 0.22404027421793 0 0 0 TRUE 0 0 0 0.102084228583514 0 1
"50336" "TRINITY_DN187370_c6_g1" 0 0 0 0 0 0 0 0 0 0 0 0 0 0 0 0 0 0 3.55826763405574 3.55802267352524 0.14535138557262 1.60407132366886 0.790772037862 3.33542608663634 6.96395956466427 6.10116679988394 6.40789654874953 5.75261480413566 5.41893202298725 6.20599846153048 TRUE 0 0 0 6.14176136699185 2.16531852355347 0.911860849267496
"50337" "TRINITY_DN187370_c6_g2" 0 0 0 0 0 0 0 0 0 0 0 0 0 0 0 0 0 0 0 0 0 0 0 0 0 0.183962834842595 1.76426121821711 0.903038270112912 0 2.36345145707171 TRUE 0 0 0 0.869118963374056 0 1
"50338" "TRINITY_DN187370_c6_g3" 0 0 0 0 0 0 0 0 0 0 0 0 0 0 0 0 0 0 0.0468402542029724 0 0 0 0 0 6.21496017615052 5.02936453678416 5.21513496000223 3.19440229193857 2.8569856897822 3.63900057242433 TRUE 0 0 0 4.358308037847 0.00780670903382873 0.999552193823495
"50339" "TRINITY_DN187370_c6_g4" 0 0.490570130446201 0 0 0 0 0.27500704749987 0 0.104336659814736 0 0 0.13224779829844 1.1947174628936 1.03843618165611 1.90342396588874 0.00719550140420377 0 0 0 0 0 0 0 0 0.801572569463598 0 0 0 0 0 TRUE 0.0817616884077002 0.0852652509355075 0.690628851973775 0.133595428243933 0 0.891178030454426
"50340" "TRINITY_DN187370_c6_g5" 0 0 0 0 0 0 0 0 0 0 0 0 0 0 0 0 0 0 1.6915341649192 0.960511710119024 1.53455968460832 0 0.722466024471091 0.169925001442312 3.10534284028622 3.00755433613827 3.18982455888002 0 0 1.68706068833989 TRUE 0 0 0 1.83163040394073 0.846499430926657 0.884460938584359
"50341" "TRINITY_DN187371_c2_g1" 2.28243980500639 0 0.648925559453121 2.38072944850355 5.23656915189719 0 0 0.36289064266586 0.432959407276106 0 3.41616416473313 0 0 2.00036062868352 0 1.41305242854853 6.47291012034558 0 0.550900664647523 0 0 0 3.70785605148219 0 0.345964030342872 0 0 1.41737997597302 6.69224584546026 0 TRUE 1.75811066081004 0.702002369112516 1.64772052959627 1.40926497529603 0.709792786021618 0.364547869534068
"50342" "TRINITY_DN187371_c3_g2" 0 0 0 0 0.37851162325373 0 0 0 1.25096157353322 0 0 0 0 0 0 0.666302128173095 0 0 0 0 0 0 0 0 0 0 0 0 0 0 TRUE 0.0630852705422883 0.20849359558887 0.111050354695516 0 0 0.79119787259415
"50343" "TRINITY_DN187372_c0_g2" 0 0 0 0 0 0 0 0 0 0 0 0 0 0 0 0 0 0 0 0 0 0 0 0 0.642470537315822 1.04264433740849 0 0 0 0 TRUE 0 0 0 0.280852479120719 0 1
"50344" "TRINITY_DN187372_c0_g3" 0 0 0 0 0 0 0 0 0 0 0 0 0 0 0 0 0 0 0 2.71413559385633 1.94673086014031 2.54176261877273 0.332278283056929 0 3.38653507018475 4.02768487693716 0 0 0 0.238786859587116 TRUE 0 0 0 1.27550113445151 1.25581789263772 0.753857942827752
"50345" "TRINITY_DN187372_c0_g4" 0 0 0 0 0 0 0 0 1.16156525639703 0 0 0 0 0 0 0 0 0 0.511973981781801 3.08678376614207 1.31672502157875 1.93243918655347 0.55581615506164 0 3.08168048865633 2.2603268134703 0 0 0 0.0412429822318813 TRUE 0 0.193594209399505 0 0.897208380726419 1.23395635185295 0.779003003532513
"50346" "TRINITY_DN187373_c1_g1" 0 0 0 0 0 0 0 0 0 0 0 0 0 0 0 0 0 0 0 0 0 0 0 0 3.58074849176377 0 2.49595093694278 0 1.40762467556661 2.14110576043013 TRUE 0 0 0 1.60423831078388 0 1
"50347" "TRINITY_DN187373_c1_g2" 0 0 0 0 0 0 0 0 0 0 0 0.529071299829111 0 0 0 0 0 0 0 0 0 0 0 0 6.2464270899537 1.52306006179525 2.53655029553591 0.921436330806298 3.36597242759338 3.01524777369894 TRUE 0 0.0881785499715185 0 2.93478232989725 0 0.992488493177737
"50348" "TRINITY_DN187373_c1_g3" 0 0 0 0 0 0 0 0 0 1.67400860861722 0 2.65695393320906 0 0 0 0 0 0 0 0 0 0 0 0 7.74385825932557 4.29865831556452 5.98351809571114 3.89064124396344 4.49646234958226 5.38194088113908 TRUE 0 0.72182709030438 0 5.29917985754767 0 0.965946282740513
"50349" "TRINITY_DN187373_c1_g5" 0 0 0 0 0 0 0 0 0 1.03351110236132 0 2.3138262963904 0 0 0 0 0 0 0 0 0 0 0 0 6.79575396263754 3.44850455190074 5.05935527761642 4.54818998907857 4.6928177263423 5.00121676069199 TRUE 0 0.55788956645862 0 4.92430637804459 0 0.971676743706179
"50350" "TRINITY_DN187374_c10_g4" 0 0 0 0 0 0 0 0 0 0 0 0 0.349365277594213 0 0 0.416839741912829 0 0 0 0 0 0 0 0 0 0 0 0 0 0 TRUE 0 0 0.127700836584507 0 0 1
"50351" "TRINITY_DN187374_c10_g5" 0 0 0 0 0 0 0 0 0.717210299019596 0 0 0 0 0 0 0 0.293958979028694 0 0 0 0 0 0 0 0 0 0 0 0 0 TRUE 0 0.119535049836599 0.0489931631714491 0 0 0.89753389646296
"50352" "TRINITY_DN187374_c13_g1" 0 0 0 0 0 0 0 0 0 0 0 0 0 0 0 0 0 0.603121869839996 0 0 0 0 0 0 0 0 0.925999418556223 0 0 0 TRUE 0 0 0.100520311639999 0.154333236426037 0 0.83717001929106
"50353" "TRINITY_DN187374_c8_g1" 0 0 0 0 0 0 0 0 0 0 0 0 0 0 0 0 0 0 0 0 0.0538064436957938 0 0.62105550329974 0 0 0 0 0 0 0 TRUE 0 0 0 0 0.112476991165922 1
"50354" "TRINITY_DN187375_c0_g2" 0 0 0 2.79763558953 0 2.61823865559545 0 0 0 0 0 0 0 0 0 0 0 0 0 0 0 0 0 0 0 0 0 0 0 0 TRUE 0.902645707520909 0 0 0 0 1
"50355" "TRINITY_DN187376_c1_g1" 0 0 0 0 0.344828496997441 0 1.44201456555989 2.08644410868531 5.79090233319204 0 0 1.03913839390696 0 0.175045486110914 0 0 0 0 0 4.08321336824898 1.83995958748953 3.92409988564074 1.24184018356467 0 0 3.16816062905611 0 0 0 2.32682493810221 TRUE 0.0574714161662402 1.7264165668907 0.0291742476851523 0.915830927859719 1.84818550415732 0.630868607011658
"50356" "TRINITY_DN187376_c1_g2" 0 0 0 0 0 0 0 0 0.600269753509005 0 0 0 0 0 0 0 0 0 0 3.18634208068043 0 3.31773820098194 0 0 0 2.44201456555989 0 0 0 0 TRUE 0 0.100044958918167 0 0.407002427593315 1.08401338027706 0.883062470506156
"50357" "TRINITY_DN187376_c1_g3" 0 0 0 0 0.172487515510134 0 0 0 1.42169458118029 0 0 0 0 1.42492208821069 0 0 0.531069492725954 0 0 2.81208743517108 0 2.24275492207628 0 0 0 1.97929371044573 0 0 0 0 TRUE 0.028747919251689 0.236949096863382 0.325998596822774 0.329882285074288 0.842473726207893 0.726526219945072
"50358" "TRINITY_DN187377_c5_g4" 0 0 0 0 0 0 0 0 2.40653667020517 1.18903382439002 0 1.01934608880481 0 0 0 0 1.54349588342577 0 0 0 0 0 0 0 0.32077347694587 0 0 0 0 0 TRUE 0 0.7691527639 0.257249313904295 0.0534622461576451 0 0.899008501742075
"50359" "TRINITY_DN187377_c5_g5" 0 0 0 0 0 0 0 0 0 0.186500557644495 1.02431967919541 0 0 0 0 0 0 0 0 0 0 0 0 0 0 0 0 0 0 0 TRUE 0 0.201803372806651 0 0 0 1
"50360" "TRINITY_DN187378_c0_g1" 0 0 0 0 0 0 3.29337048420475 0 0 2.08099868569426 1.13224779829844 1.72857360255936 0 0 0 0 0 0 5.31650781910311 4.33392458255539 5.23905428356305 3.69855188231038 5.69885743505183 4.72982464363689 1.08542465625268 0.931304843650669 0 0 0 0 TRUE 0 1.3725317617928 0 0.336121583317224 4.83612010770344 0.911672306153629
"50361" "TRINITY_DN187378_c0_g2" 0 0 0 0 0 0 0 0 0 0 0 0 0 0 0 0 0 0 0.489542935642474 0.0510240030244669 0 0 0 0 0 0 0 0 0 0 TRUE 0 0 0 0 0.0900944897778234 1
"50362" "TRINITY_DN187378_c0_g3" 0 0 0 0 0 0 3.63156996830952 1.21785109681113 0.857582955384148 3.59514556799086 2.61470984411521 3.2097652659741 0 0 0 0 0 0 6.16557031331414 5.39485707738292 6.34187903506903 4.66157860022051 6.56841219146128 6.47599276856208 1.60786290283124 1.92181713984662 0 1.24000896473507 0.10969486482593 0.885183866320351 TRUE 0 2.52110411643083 0 0.960761289759868 5.93471499766832 0.853326343069605
"50363" "TRINITY_DN187378_c0_g5" 0 0 0 0 0 0 0.00719550140420377 0 0.206643223983395 0 0 0 0 0 0 0 0 0 0 0 0 0 0 0 0 0 0 0 0 0 TRUE 0 0.0356397875645999 0 0 0 1
"50364" "TRINITY_DN187379_c0_g1" 0 0 0 0 1.29572302453997 0 2.72093508135976 0 0 0 1.34312351940185 0.469885976274464 0 0 0 0 0 0 2.40898352943074 0 0 0 0.295135249000818 0 0.120351940365222 0 0 0 0 0 TRUE 0.215953837423328 0.755657429506012 0 0.020058656727537 0.450686463071926 0.772814065471539
"50365" "TRINITY_DN187379_c0_g3" 0 0 0 0 1.38239058287347 3.00234247669418 0 0 0.953078952612507 0 0 0 0 0 0 0 0.206643223983395 0 0 0 1.00432160595009 0 0 0 0 0 0.633198686374004 0 0 0 TRUE 0.730788843261275 0.158846492102085 0.0344405373305659 0.105533114395667 0.167386934325016 0.840512385194333
"50366" "TRINITY_DN187379_c0_g4" 0 0 0 0.427606172781899 0 0 0 1.01292617444427 0 0.510961919277379 0 0 0 0 0 0 0 0 0 1.1479578813871 0 0 0 0 0 0 0 0 0 0 TRUE 0.0712676954636499 0.253981348953608 0 0 0.191326313564517 0.741522349859505
"50367" "TRINITY_DN187379_c0_g5" 0 0 0 0 0 0 0 0 0 0 0 0 0 0 0 0 0 0 0.0524158941511385 0 0 0 0 0 0.497740088609093 0.745022149037264 2.07724299893246 0 0 0.584000383285773 TRUE 0 0 0 0.650667603310765 0.00873598235852309 0.996643454232979
"50368" "TRINITY_DN187379_c0_g6" 0 0 0 0 0 0 0 0 0.037030730944967 0 0 0 0 0 0 0 0 0 0 0 0.465713319595964 0 0 0 0.265436896049098 0 1.45628048151073 0 0 0 TRUE 0 0.00617178849082784 0 0.286952896259971 0.0776188865993273 0.926999625912258
"50369" "TRINITY_DN187380_c1_g1" 0 0 0 0.329984649758421 0 0 0 0 1.52506659207821 0 0 0.552868871011303 0 0 0 0 0 0 0 0 0 0 0 0 0 0 0 0 0 0 TRUE 0.0549974416264034 0.346322577181586 0 0 0 0.960298977564516
"50370" "TRINITY_DN187380_c5_g2" 0 0 0 0 0 0 0 0 0.612588406698718 0 0.863938450423972 0 0 0 0 0 0 0 0 0 0 0 0.111031312388744 0 0 0 0 0 0.540027269257507 0 TRUE 0 0.246087809520448 0 0.0900045448762512 0.0185052187314573 0.889765198224201
"50371" "TRINITY_DN187380_c6_g2" 0 0 0 1.25035527176305 0.327687364176047 0.660837367696284 0 0 1.69108744095189 0 0 1.37573453858316 0 1.75488750216347 0 0.639695233399582 1.7561693281393 0.409255146684838 0 1.29631056070809 0.302172799740752 0.935082523318661 2.114367024952 0.454175893185802 0 1.83309248347121 0.735522177296537 0 1.16992500144231 0.625738061908648 TRUE 0.373146667272563 0.511136996589175 0.760001201731198 0.727379620686452 0.850351466984218 0.302739932145197
"50372" "TRINITY_DN187380_c7_g1" 0 0 0 0.735522177296537 0 0 0 0 1.07724299893246 0 0 1.51045562166176 0 0 0 0 0 0 0 0 0 0 0 0 0 0 0 0 0 0 TRUE 0.122587029549423 0.431283103432371 0 0 0 0.928940509972561
"50373" "TRINITY_DN187380_c8_g1" 0 0 0 0 0 0 0 0 1.04404433270602 0 0 0 0 0 0 0 0 0 0 0 0 0.377401430785794 0 0 0 0 0 0 0 0 TRUE 0 0.174007388784337 0 0 0.062900238464299 0.909629931660177
"50374" "TRINITY_DN187380_c8_g2" 0 0 0 0 0 0 0 0 0 0 0 0 0 0 0 0 0 0.113700499164728 0 0.725959234509188 0 0 0 0 0 0 0 0 0 0 TRUE 0 0 0.0189500831941214 0 0.120993205751531 0.960844736949451
"50375" "TRINITY_DN187380_c9_g1" 1.4027221768456 0 0.518031492602169 0 0 1.63969523339958 0 0.734655433479005 1.94485844580754 0 1.17504548611091 0 0.906890595608518 0 0.6915341649192 0 0 0 0 0 0 0 0 0 0 0 0 0 2.11103131238874 0 TRUE 0.593408150474559 0.642426560899576 0.26640412675462 0.351838552064791 0 0.528486638380377
"50376" "TRINITY_DN187381_c10_g1" 0 0 0 0 0 0 0 0 0 0 0 0 0 0 0 0 1.73335434061383 0 0 0.197865391353738 0 0 1.20539251298968 0 0 0 0 0 0 0 TRUE 0 0 0.288892390102305 0 0.23387631739057 0.797609485916409
"50377" "TRINITY_DN187381_c2_g1" 0 0 0 0 2.70664105730941 0 1.80900277493909 1.45101324294397 0 0 0 0 0 0 0 0.11503324294624 0.259423152281415 1.51500591643373 0 0 0 0 0 0 0 0 0 0 0 2.06591691807822 TRUE 0.451106842884901 0.54333600298051 0.314910385276897 0.344319486346369 0 0.489111383923882
"50378" "TRINITY_DN187381_c7_g1" 2.95995557967556 2.69866299988588 2.51475349843975 2.62433488944509 2.06453799798195 1.68526740651684 2.69732902379372 2.61188056710276 3.29248729162076 3.54905302933729 2.90188056371866 2.98823022306046 2.69932952567316 1.20539251298968 2.23358133219589 2.90342396588874 2.16124275834251 1.77104041443678 1.8543946777531 2.05380644369579 1.23081784186108 2.62760683812965 0.358396261956654 1.60596835884146 0.949348164288563 0 0.541019153133559 2.55704241526372 1.21598915414672 0.669933835668961 TRUE 2.42458539532418 3.00681011643894 2.16233508492113 0.988888787083587 1.62183173703962 0.401555076173807
"50379" "TRINITY_DN187381_c8_g1" 1.61070006213476 0 3.08932865133343 0 2.03773362744651 0 0 0 0 0 0.504874589398464 0 0.923719678749389 0 2.24792751344359 0 0.845590408847855 0 0.232660756790275 0 0 0 1.58736499093646 1.18396283484259 0 0 0 0 0 0.22404027421793 TRUE 1.12296039015245 0.0841457648997441 0.669539600173471 0.0373400457029884 0.500664763761555 0.712436390039901
"50380" "TRINITY_DN187381_c8_g2" 0 1.27738969881086 0 0 0 0 0 0 0 0.242450073677701 0 0 0 0 0 0.187767747046025 0.787432464516868 0 0 0 0 0 0 0 0 0 0 0 0 0 TRUE 0.212898283135144 0.0404083456129502 0.162533368593815 0 0 0.761691697065093
"50381" "TRINITY_DN187381_c8_g3" 0 0 0 0 0 4.37253426857815 0 0 0 0 0 0 0 0 0 0 0 2.55262299200928 0 0 0 0 0 0.0565835283663675 0 0 0 0 0 0 TRUE 0.728755711429692 0 0.42543716533488 0 0.00943058806106125 0.850818406437321
"50382" "TRINITY_DN187381_c9_g1" 0 0 0 0 0 0 0 0 1.66584752125555 0 0 0 0 0.905350899580958 0 0 0 0 0 0 0 0 0 0 0 0 0 0 0 0 TRUE 0 0.277641253542592 0.150891816596826 0 0 0.864130586979144
"50383" "TRINITY_DN187381_c9_g2" 0 0 0 0 0 0 0 0 1.4243846715381 0 0 0 0 0 0 0.11503324294624 0.316145742293356 0 0 0 0 0 0 0 0 0 0 0 0 0 TRUE 0 0.237397445256349 0.0718631642065994 0 0 0.924321885468271
"50384" "TRINITY_DN187382_c1_g1" 0 0 0 0 0 0 0 0 0 0 0 0 0 0 0 0 0 0 1.0703893278914 0 0 0 0 0.415758666522498 0 0 0 0 0 0 TRUE 0 0 0 0 0.247691332402316 1
"50385" "TRINITY_DN187382_c3_g1" 0 0 0 0.997111720675174 0 0.52707033551266 0 0 0 3.11286690866318 0 4.14469902515414 0 0 0 2.3050950106667 0 0 0 0 0 3.76245512676321 0 0.625738061908648 0 0 0 0 0 0.277389698810864 TRUE 0.254030342697972 1.20959432230289 0.384182501777783 0.0462316164684773 0.73136553144531 0.707379167071888
"50386" "TRINITY_DN187382_c3_g3" 0 2.57555437330874 0 0 0 0 0 0 2.20476675065461 0 0 0 0 3.9806651371223 0 0 0 0 0 0.241230035515445 0 0 0.252173413202027 0 0 0 0 0 0 0 TRUE 0.429259062218123 0.367461125109102 0.663444189520383 0 0.0822339081195787 0.668791245243169
"50387" "TRINITY_DN187382_c4_g1" 0 0 0 0 0 0 0 0 0 1.17823658460481 0.757876659747896 0.10701824988212 0.0468402542029724 0 0 0 0 0 0 1.1479578813871 0 1.21412480535285 0 0 0 1.40816837070811 0.561692721398309 0 0 0 TRUE 0 0.340521915705804 0.00780670903382873 0.328310182017736 0.393680447789991 0.570312158912245
"50388" "TRINITY_DN187383_c0_g1" 0 0 0 0 0 0 1.43135552157352 4.07364888166241 2.14045147695366 3.03861176676445 3.66789212523023 2.31556623031895 0 0 0 0 0 0 0 0 0 0 0 0 0 0 0 0 0 0 TRUE 0 2.7779210004172 0 0 0 1
"50389" "TRINITY_DN187383_c0_g2" 0 0 0 0 0 0 3.43829285157915 3.67197266075006 0 2.56242561196062 2.53381249682767 1.79742808215231 0 0 0 0 0 0 1.52406367577721 1.30626223972785 2.00683657739666 0 0 0 0 0 0 0 0 0 TRUE 0 2.33398861721163 0 0 0.806193748816953 0.913646349550314
"50390" "TRINITY_DN187383_c0_g4" 0 0 0 0 0 0 1.39889757120247 0 1.55139296802745 0 0 0.565597175854225 0 0 0 0 0 0 0 0 0 0 0 0 0 0 0 0 0 0 TRUE 0 0.585981285847359 0 0 0 1
"50391" "TRINITY_DN187383_c0_g5" 0 0 0 0 0 0 2.12895322038601 5.77763012059746 3.72683121703249 4.72246602447109 5.17831627170145 3.22373144513811 0 0 0 0 0 0 0 0 0 0 0 0 0 0 0 0 0 0 TRUE 0 4.1263213832211 0 0 0 1
"50392" "TRINITY_DN187383_c0_g6" 0 0 0 0 0 0 0.576280257621355 0 0 0 0.571434115876509 0 0 0 0 0 0 0 0 0 0 0 0 0 0 0 0 0 0 0 TRUE 0 0.191285728916311 0 0 0 1
"50393" "TRINITY_DN187384_c1_g1" 0 0 0 0 0 0 0 0 0 0 0 0 0 0 0 0 0 0 0 0 0 0 0 0 1.52205574916096 0 0.747602230274943 0 0 0 TRUE 0 0 0 0.378276329905985 0 1
"50394" "TRINITY_DN187384_c3_g1" 0 0 0 0 0 0 0 0 0 0 0 0 0 0 0 0 0 0 0 1.15055967657538 0 0 0 1.75745001623129 0 0 0 0 0 0 TRUE 0 0 0 0 0.484668282134445 1
"50395" "TRINITY_DN187384_c3_g2" 0 0 0 0 0 0 0 0 0 0 0 0 0 0 0 0 0 0 0 0 0 0 0 0 0.892973815273334 0 0 0 0 0.901494455047575 TRUE 0 0 0 0.299078045053485 0 1
"50396" "TRINITY_DN187384_c4_g1" 0 0 0 0 0 0 0 0 0 0 0.317304068361915 0 0 0 0 0 0 0 0.357270475679559 0 0 0 0 0 0 0 0 0 0 0 TRUE 0 0.0528840113936525 0 0 0.0595450792799266 0.777966491802622
"50397" "TRINITY_DN187384_c5_g1" 0 0 0 0 0 0 0 0 0 0 0 0 0 0 0 0 0 0 0 1.33514020631421 0.167357927738514 0 1.72639529165045 0 0 0 0 0 0 0 TRUE 0 0 0 0 0.538148904283863 1
"50398" "TRINITY_DN187385_c10_g2" 0 0 0 0.0731347046302154 0 0 0 0 1.75274859140713 0 0 0 0 0 0 0 0 0 0 0 0 0 0 0 0 0 0 0 0 0 TRUE 0.0121891174383692 0.292124765234522 0 0 0 0.989568568905324
"50399" "TRINITY_DN187385_c2_g1" 0 0 0 0 0 0 0 0 5 0.673556423990145 1.3397075074486 1.65672517002125 0 0 0 0 0 0 0 0 0 1.97158953553006 0 1.14012422390907 0 0 0.0676387168753633 0 0 1.81762325751143 TRUE 0 1.44499818357666 0 0.314210329064466 0.518618959906522 0.855911706596481
"50400" "TRINITY_DN187385_c5_g1" 0 0 0 0 0 0 0 0 6.59906482375183 2.79680538088048 2.50156652982549 4.25043107342028 0 0 0 0.855989697308481 0 0 0 0 0 3.43001758672766 1.75403231835604 2.71039319217052 0 0 2.21940088215824 0 1.7583031771319 4.39787139928291 TRUE 0 2.69131130131301 0.142664949551413 1.39592924309551 1.31574051620904 0.734856507730692
"50401" "TRINITY_DN187385_c7_g1" 0 0 0 0 0 0 0 0 0.766383141001298 0 0 0 0 0 0 0 2.6156517047923 0 0 0 0 0 0 1.12829340100982 0 0 0 0 0 0 TRUE 0 0.127730523500216 0.435941950798716 0 0.188048900168303 0.818909706275136
"50402" "TRINITY_DN187385_c8_g1" 0 0 0 0 0 0 0.742437445376266 0.209141397838592 5.38942914345393 0.866314561377047 0.551885103471725 1.36008329591333 0 0 0 0 0 0 2.57167680997093 0.868686765322135 0 0.892973815273334 1.33285112207215 0.808179083771471 1.39999135066418 1.95009509417369 0 0 0 1.70796645477598 TRUE 0 1.51988182457182 0 0.843008816602307 1.07906126606834 0.683845472128707
"50403" "TRINITY_DN187385_c9_g1" 1.70132725741294 0 0 0 0 0 0 0 0 0 0 0 0 0 0 0 0 0 0 0 0 0 0 0 0 0 0 0.343692069179019 0 0 TRUE 0.283554542902157 0 0 0.0572820115298365 0 0.949496478751883
"50404" "TRINITY_DN187387_c7_g1" 0 0 0 0 0 0 0 0 0 0.207892851641333 0 0 0 0 0 0 0 0 0 0 0 0 0 0 0.216610068742442 0.903809558578697 0 0 0 2.57313211780203 TRUE 0 0.0346488086068888 0 0.615591957520527 0 0.985928662572832
"50405" "TRINITY_DN187387_c7_g2" 0 0.0510240030244669 0 0.490570130446201 0 0 0 0 0 0 0 0 0 0 0 0 0 0 0 0 0 0 0 0 0 0 0 0 0 0 TRUE 0.0902656889117781 0 0 0 0 1
"50406" "TRINITY_DN187387_c7_g4" 0 0 0 0 0 0 0 0 0 0 0 0 0 0 0 0 0 0 0 0 0 0 0 0 0 0.680774425492461 0 0 0 1.10232219119669 TRUE 0 0 0 0.297182769448191 0 1
"50407" "TRINITY_DN187388_c0_g1" 0 0 0 0 0 0.136191386287144 0 0 0 0.27500704749987 0 0 0.596458139558986 0 0 0 0 0 0.257010618206024 0.339137384919585 0 0 0.212880566344385 0 0 0 0 0 0 0 TRUE 0.0226985643811907 0.045834507916645 0.0994096899264976 0 0.134838094911666 0.688621449423557
"50408" "TRINITY_DN187389_c0_g1" 0 0 0 0 0 0 1.43456151187261 3.5197934862411 3.77125175187814 3.70365445351296 2.6140030448649 2.55360625668587 0 0 0 0 0 0 0 0 0 0 0 0 0 0 0 0 0 0 TRUE 0 2.9328117508426 0 0 0 1
"50409" "TRINITY_DN187389_c0_g2" 0 0 0 0 0 0 0.508935661864395 1.66266125547509 2.40244932671885 0.760433874670112 0 0.928275561611935 0 0 0 0 0 0 0 0 0 0 0 0 0 0 0 0 0 0 TRUE 0 1.04379261339007 0 0 0 1
"50410" "TRINITY_DN187389_c0_g3" 0 0 0 0 0 0 1.1196881745192 0 0.648925559453121 0 0.804879608254673 0 0 0 0 0 0 0 0 0 0 0 0 0 0 0 0 0 0 0 TRUE 0 0.428915557037832 0 0 0 1
"50411" "TRINITY_DN187390_c10_g1" 1.07382023329167 0.382943869568991 1.15380533607904 1.06695024392463 1.00934717225925 0.416839741912829 0 0 0 0 0 0 0.678071905112638 0.938097561074093 0.908428650168787 1.01149563883783 1.46414545669119 1.08474462086847 0 0 0 0 0 0 0.263034405833794 0.692427198089708 0.0328061450832415 0.100304905795685 0.427606172781899 0.24731993497982 TRUE 0.850617766172734 0 1.0141639721255 0.293916460427358 0 0.717862629205473
"50412" "TRINITY_DN187390_c11_g1" 0 0 0 2.04579241851409 1.611172380044 0.587845009254278 0.202887833470143 0 0 0.27500704749987 0 0 0.637842060324105 0 0.718964335759539 1.81064874778265 0 1.37350901551801 0 0 0 0 0 0 0 0 0.197865391353738 0 0 0 TRUE 0.707468301302062 0.0796491468283355 0.756827359897383 0.032977565225623 0 0.729101028579617
"50413" "TRINITY_DN187390_c12_g1" 0 0 0 0 0 0.6915341649192 0 0 0.100304905795685 0 0 0 0.622930350920177 0 0 0.596458139558986 0 0.855192407959154 0 0 0 0 0 0.655351828612554 0 0 0 0 0 0 TRUE 0.1152556941532 0.0167174842992809 0.345763483073053 0 0.109225304768759 0.825604426848714
"50414" "TRINITY_DN187390_c2_g1" 0 0 0 0.576280257621355 0.524063675777211 0.136191386287144 0 0 0 0 0 0.418999465431266 1.08474462086847 0 0 0.941106310946431 0 0 0 0 0 0 0 0 0 0 0 0 0 0 TRUE 0.206089219947618 0.0698332442385443 0.33764182196915 0 0 0.795698839544695
"50415" "TRINITY_DN187390_c3_g1" 0.142740172116082 1.72027846523333 0.473007567916174 1.28392177230762 1.46780115648841 0.975996957616443 0 0.871843648509318 0 0 0 0 0 0 0 1.84358192315399 0.0313951962755343 0.919149363287674 0 1.43456151187261 0 0 0.876566058751721 0 0 1.04264433740849 0.519038609600059 0 0 0 TRUE 1.01062434861301 0.145307274751553 0.465687747119533 0.260280491168092 0.385187928437388 0.689186332389243
"50416" "TRINITY_DN187390_c4_g1" 2.68683664997608 1.64754476970897 0 1.16607267594671 1.53106949272595 0.16478627814334 0 0.825378603892931 0 0 0.138814468902282 0.539034702970754 1.41142624572647 0 0.571434115876509 0 1.68750866072073 1.71369581484336 0 0 0 0 0 0 0.899948986189672 1.95307895261251 0 0 0.9061209529971 0 TRUE 1.19938497775017 0.250537962627661 0.897344139527843 0.62652481529988 0 0.630142333284879
"50417" "TRINITY_DN187390_c5_g1" 1.03421571533791 0.816394909169121 0 1.31846146516758 0 1.41196851036013 0 0 0.00575926928868495 0 0 0.911499848861108 0.345964030342872 0 0 0 0.560714954474479 1.33742566428269 0 0.0799753767205959 0 0 0.0299828662157143 0 0 0.0854246562526777 0 0 2.02467428041162 0 TRUE 0.763506766672458 0.152876519691632 0.374017441516673 0.351683156110717 0.0183263738227184 0.706321040529
"50418" "TRINITY_DN187390_c6_g1" 0 0 0 0 0 0 0 0 0 0 0 0 0.0299828662157143 0 0 0.893750501720566 0.134878054343112 0.429749850800216 0 0 0 0 0 1.02573756141361 0 1.47196778766152 0 0 0 0.512985334813676 TRUE 0 0 0.248060212179935 0.330825520412532 0.170956260235601 0.683355389350683
"50419" "TRINITY_DN187390_c7_g1" 2.19849415363908 2.65374794290996 1.93960272035604 1.94598218599746 2.87085786436376 2.48851500895781 1.52306006179525 1.34539637539127 0 0 0 0.0772429989324604 0.608809242675524 1.93470520017256 1.25096157353322 1.52205574916096 2.45601757580779 3.11169907219742 0.683471892855227 0 2.66721091248087 0 0 1.70310069960416 0.521050736900963 0 0 0 0 0 TRUE 2.34953331270402 0.49094990601983 1.81404140225791 0.0868417894834939 0.842297250823376 0.655875240085176
"50420" "TRINITY_DN187390_c8_g1" 0 0.0412429822318813 0 0.0648828515848544 0 0 0 0 0 0 0 0 0 0 0 0.3928669162308 0 0 0 0 0 0 0 0 0 0 0 0 0 0 TRUE 0.017687638969456 0 0.0654778193718 0 0 0.932467058543058
"50421" "TRINITY_DN187390_c8_g2" 0 0.803227036434928 0.215367972203479 0 0.302172799740752 0.171206827418142 0 0 0 0 0.0412429822318813 0.094911647025467 0 0.227741075839128 0 0.525066592078211 0 1.27082791555366 0.217851096811131 0.685267406516842 0.257010618206024 0 0.382943869568991 0.738983954700512 0.197865391353738 0 0 0 0 0.801572569463598 TRUE 0.24866243929955 0.0226924382095581 0.337272597245167 0.166572993469556 0.380342824300583 0.490459383814223
"50422" "TRINITY_DN187390_c9_g1" 0 0.398350370345965 0.770617646656203 0.865522959139964 1.43829285157915 0.909965066757969 0 0 0 0.10969486482593 0 0.692427198089708 0.970853654340484 0.882838655767251 1.33399611819645 1.2097652659741 1.48697174437041 2.06935846322382 0 0 0 0 0 1.05032755355842 0 0 0 0 0.647084212628954 0.230203013366421 TRUE 0.730458149079874 0.13368701048594 1.32563065031209 0.146214537665896 0.175054592259737 0.776443331101998
"50423" "TRINITY_DN187391_c0_g1" 2.22496636500027 2.68279799870165 1.94448367114875 2.07895134139482 2.93357263826102 2.2424500736777 3.23970353548848 3.97563018628082 5.13121905066797 2.93997876494071 3.22866479481694 3.33514020631421 3.63981097771678 3.013998146041 2.55483439589419 2.76977173924945 3.46323008251262 2.85359650620251 3.95391705206277 3.94326498070093 4.26993081009981 3.96153072614686 3.77019475495132 4.42914726323522 5.079122064434 4.20929739016624 4.10106171841281 2.99349322105842 3.33728292918083 4.41210404467757 TRUE 2.35120368136404 3.64172275641819 3.04920697460276 4.02206022798831 4.05466426453282 0.194495968837104
"50424" "TRINITY_DN187391_c1_g1" 0 0 0 0 0 0 0 0.575312330687437 0 0.0524158941511385 1.5935928058646 0.989865622866287 0 0 0 0 0 0 0.704871964456353 0.0426443374084937 0 0 0.335711910320462 0 0 0 0 0 0 0 TRUE 0 0.53519777559491 0 0 0.180538035364218 0.91566760756641
"50425" "TRINITY_DN187391_c1_g2" 1.72071624252113 2.28510625106125 1.64800517981049 1.77273024776718 1.82334176176314 2.0830431287018 3.91197913362047 4.24382138448148 3.01346225980656 4.30019695596117 4.69944058337237 4.33920866255804 0.111031312388744 0.343692069179019 0 1.16992500144231 0.0935601761623378 0.38404980679516 3.03174806286428 3.28732453099328 3.34468649246552 3.13750352374994 3.2149019101607 3.09491164702547 2.50842865253186 3.42706975521079 2.52054796810658 2.51803149260217 2.50283975825593 1.87656605875172 TRUE 1.8888238019375 4.08468482996668 0.350376394327929 2.55891394757651 3.18517936120986 0.511388648245052
"50426" "TRINITY_DN187392_c0_g1" 2.38708677001591 0 0 0 1.06557231159362 0 0 0 0 0 0 0 0 0 0 0.50182126542091 0 0 0 0 0 0 0 0 0 0 0 0 0 0 TRUE 0.575443180268255 0 0.0836368775701517 0 0 0.963664145984334
"50427" "TRINITY_DN187392_c1_g1" 0 0 0 0 0 0 0 0 0 0 0 0 0 0 0 0 0 0.711054321812066 0 0 0 0 0 0 3.78450398292957 3.68088692071969 4.45364926604329 5.42727093517358 3.35656641288637 4.42236757416767 TRUE 0 0 0.118509053635344 4.18754084865336 0 0.992924901635679
"50428" "TRINITY_DN187392_c1_g2" 0 0 0 0 0 0 0 0 0 0 0 0 0 0 0 0 0 0 0 0 0 0 0 0 0 0 2.13520649943067 0 0 2.34539637539127 TRUE 0 0 0 0.746767145803657 0 1
"50429" "TRINITY_DN187392_c1_g3" 0 0 0 0 0 0 0 0 0 0 0 0 0 0 0 0 0 0 0 0 0 0 0 0 0 0 2.84799690655495 2.75167794568758 0 0.668119124686432 TRUE 0 0 0 1.04463232948816 0 1
"50430" "TRINITY_DN187392_c2_g1" 0 0.280956313831056 0 0 0 0 3.51853513898218 2.14860877020522 1.15445359267987 0.886745224742109 2.13750352374994 1.88009774972197 0 0 0 0 0 0 2.27262045466299 1.73508887047818 2.09996841715489 2.44890095114513 2.49850618918868 2.16285452819051 1.66402765972015 1.63598650374562 1.99675027884918 0 1.02147972741045 1.63273352595054 TRUE 0.0468260523051761 1.95432400001355 0 1.32516294927932 2.2029899018034 0.622522895035165
"50431" "TRINITY_DN187392_c2_g2" 0 0 0 0 0 0 0.622930350920177 0 0 0 0.252173413202027 0 0 0 0 0 0 0 0 0 0 0 0 0 0 0 1.94673086014031 0 0 0 TRUE 0 0.145850627353701 0 0.324455143356718 0 0.887618804679152
"50432" "TRINITY_DN187392_c3_g1" 0 0 0 0 0 0 4.06445177169971 0.612588406698718 1.09963185001446 3.51664555778096 0.286881147788162 0 0 0 0 0 0 0 1.03843618165611 0 0.608809242675524 1.1394694950388 0.144046369616707 0 5.0886080561841 2.90804429022489 5.97393265491158 3.62749011050785 0.43616183931445 1.10232219119669 TRUE 0 1.596699788997 0 3.18942652372326 0.488460214831189 0.836556823905601
"50433" "TRINITY_DN187393_c2_g1" 0 0 0 0 0.305678743242287 0 0 0 0 0 0 0 0 0 0 0 0.121678556588252 0 0 0 0 0 0 0 0 0 0 0 0 0 TRUE 0.0509464572070479 0 0.0202797594313754 0 0 0.900484937799709
"50434" "TRINITY_DN187393_c2_g2" 0 0.230203013366421 0 0 0 0 0 0 0.717210299019596 0 0 0 0 0 0 0 0 0 0 0 0 0 0 0 0 0 0 0 0 0 TRUE 0.0383671688944036 0.119535049836599 0 0 0 0.919757491742275
"50435" "TRINITY_DN187393_c3_g1" 0 0.499782120147312 0 0 0.0524158941511385 0 0 0 0 0.659924558402378 0 0 1.44307615136267 1.77483975982733 2.06695024392463 0 0 0.666302128173095 0 0 0 0 0 0 0 0 0 0 0 0 TRUE 0.092033002383075 0.109987426400396 0.991861380547954 0 0 0.949080478193469
"50436" "TRINITY_DN187393_c3_g3" 0 0 0 0 0 0 0 0 0 0 0 0 1.40871186102943 0 0 0 0 0 0.732920382108257 0 0 0 0 0 0 0 0 0 0 0 TRUE 0 0 0.234785310171571 0 0.122153397018043 0.869930749789267
"50437" "TRINITY_DN187394_c1_g1" 3.46923479366766 3.461790462903 3.67299099382775 3.30655389949654 3.42934815372373 3.61470984411521 2.81578034258224 2.58712492187178 2.48645695576873 2.57628025762136 2.77946985729517 2.6399267127488 2.86631456137705 3.14420956118307 3.32163952702144 3.46610501923389 3.38045240672816 3.53294028837287 3.26933242973416 2.95401014417707 2.38266725274504 3.4974846313192 3.29792505250381 3.22002033044637 2.96772196496736 2.92371967874939 2.93866217984363 3.17424660739241 2.88303423565515 2.4512770620982 TRUE 3.49243802462231 2.64750650798134 3.28527689398608 2.88977695478436 3.10357330682094 0.146288811749031
"50438" "TRINITY_DN187395_c1_g1" 0 0 0 0 0 0.158337027167101 0.662661255475094 0 2.42277121932047 0.418999465431266 0 0 0 0 0 0.0976107966264223 0.595503660502742 0.0384361816561079 0 0 0 0.272620454662992 0 0 0 0 0 0 0 0.196607044094818 TRUE 0.0263895045278501 0.584071990037806 0.121925106464212 0.0327678406824696 0.045436742443832 0.90304311883553
"50439" "TRINITY_DN187395_c1_g3" 0 0 0 0 0 0 0 0 2.47897180503294 0 0 1.5528688710113 0 0 0 0 0 0 0 0 0 0 0 0 0 0 0 0 0 0 TRUE 0 0.671973446007374 0 0 0 1
"50440" "TRINITY_DN187395_c3_g1" 0 0 0 0.0482361856528476 0 0 0 0 0.725959234509188 0 0 0 0 0 0 0 0 0 0 0 0 0 0 0 0 0 0 0 0 0 TRUE 0.00803936427547461 0.120993205751531 0 0 0 0.983388810500682
"50441" "TRINITY_DN187395_c3_g2" 0 0 0 0 0 0 0 0 1.33571191032046 0 0 0 0 0 0 0 0 0 0 0 0 0.120351940365222 0 0 0 0 0 0 0 0 TRUE 0 0.222618651720077 0 0 0.020058656727537 0.977474195701312
"50442" "TRINITY_DN187396_c3_g1" 0 0 0 0 0 0 0 0 1.55630678422498 0 0.461528559472877 0.488515008957812 0 1.78701447377343 0 0 2.41440618208775 0.446785562143122 0 1.13356352574111 0 0 0 0 0 0 0.519038609600059 0 0 0.566571640626761 TRUE 0 0.417725058775944 0.77470103633405 0.18093504170447 0.188927254290184 0.745841518911112
"50443" "TRINITY_DN187396_c3_g3" 4.65912537622816 2.65764000520782 4.96402890000206 1.04684025420297 3.13848684427481 2.85379609049292 6.7673502324465 6.61806241986737 5.04461269295798 5.63427379576833 5.48091134604775 4.85738389432265 2.69443450387353 5.90616906769106 4.66408456515516 3.25383803240908 5.73074862941621 3.66891334162963 6.19731499947382 3.01381953941237 4.6462202716241 4.9503750932121 5.78790255939143 4.11960518231157 5.77072335021641 4.4262647547021 4.54058528784615 5.39187080519077 5.15841782099799 4.7525880451925 TRUE 3.21998624506812 5.7337657302351 4.31969802336245 5.00674167735765 4.78587294090423 0.244288147521603
"50444" "TRINITY_DN187397_c10_g1" 0 0 0 0 0 0 0 0 0 0 0 0.173767067736706 0 0 0.160920188181103 0 0 0.094911647025467 0 0.606915941825205 0.601221085584946 0 0 1.03280614508324 0 0 0 0 0 0 TRUE 0 0.0289611779561177 0.042638639201095 0 0.373490528748899 0.952073873601926
"50445" "TRINITY_DN187397_c3_g1" 0 0 0 0 1.01506932171765 0 0.13224779829844 1.26843439357638 0.91456452349394 0.344828496997441 1.91914936328767 0 1.84679415947329 0.101650076094435 0 0 1.89452677025739 0 0.457331625485014 0 0.77568270173906 0.63876894441695 0.94335876267781 0.959028218943694 0 0 0.366252263699564 0 0.22650852980868 0 TRUE 0.169178220286275 0.763204095942313 0.64049516763752 0.0987934655847073 0.629028375543755 0.496368259412333
"50446" "TRINITY_DN187397_c4_g1" 0 0 0.317304068361915 0 0 0 0 0 0 0 0 0 0 0 1.07929276727285 0 0 0 0 0 0.124328135002202 0 0 0.192825403552391 0 0.84799690655495 0.735522177296537 0 0 0 TRUE 0.0528840113936525 0 0.179882127878809 0.263919847308581 0.0528589230924322 0.729439576752507
"50447" "TRINITY_DN187397_c6_g1" 0 0 0 0 0 0 0 0 0 0 0 0 0 0 0.659924558402378 0 0 1.0264459803038 0 0 0 0 0 0 0 0 0 0 0 0 TRUE 0 0 0.28106175645103 0 0 1
"50448" "TRINITY_DN187398_c0_g1" 0 0 0 0 0 0 0 0 0 0 0 0 0 0 0 0 0 0 0.0922074380970889 0 0.117695042669755 0 0 0 0 0 0 0 0 0 TRUE 0 0 0 0 0.0349837467944739 1
"50449" "TRINITY_DN187398_c1_g1" 0 1.05172011644733 0 0 1.1947174628936 1.05311133645956 1.9741621677966 0 0.833497336859835 0.00432160595009347 0 2.71940251193326 0 2.05519565424212 0 0 1.93130484365067 0.666302128173095 1.81434533496322 0 2.58520292985943 1.03843618165611 0.86235219953202 0 0.414676780426886 0 1.4070807754505 0 4.02361021518265 1.32135090142462 TRUE 0.549924819300082 0.921897270423298 0.775467104344315 1.19445311208077 1.05005610766846 0.309862968167901
"50450" "TRINITY_DN187398_c2_g1" 0 0 0 0 0 0 0 0 1.9869569625244 0 0 0 1.84639302085236 0 0 0 0 1.5854433189362 0 0.367371065648529 0 0.14535138557262 0 0 0.553851968181126 0 0 0 0 0 TRUE 0 0.331159493754067 0.571972723298094 0.0923086613635209 0.0854537418701916 0.777558493500683
"50451" "TRINITY_DN187398_c3_g2" 0 0 0 0 0 0 0 0 0 0 0 0 0 0 0 0 0 0 0 0 0 0 0 0.277389698810864 0 0 0 0 0 0.116364756691785 TRUE 0 0 0 0.0193941261152974 0.0462316164684773 0.895125200042912
"50452" "TRINITY_DN187398_c3_g3" 0 1.42061713897869 1.01863417413905 0.452068230223811 0 0 3.48787218265796 4.11694690774659 3.49543934295128 4.22912643261328 2.61494536693687 4.43562859405209 1.31556623031895 4.42472058041779 3.19817980675019 0 1.40053792958373 2.60904573067554 1.99168056214312 4.55777767139493 0 5.04749476524943 2.72465027173297 2.63389614591908 1.93885033700606 2.56071495447448 0.260627908126699 2.05693028838267 0 3.1525079483649 TRUE 0.481886590556925 3.72999313782635 2.15800837962437 1.66160523939247 2.82591656940659 0.522290221749989
"50453" "TRINITY_DN187399_c0_g1" 2.18523225423016 0.563646269484064 1.81721392425833 0.557777671394926 0 0.973060172804084 0 0.783247097378116 0 0 0.334568275666133 1.03139519627553 0 2.09828479572342 3.33571191032046 1.1833277060448 0 0 0.416839741912829 1.85957205681725 0 0.0157829972409275 0 0.304511041809953 0.886745224742109 1.01364091066939 0.636914580355878 3.52042224852645 3.36008329591333 1.03280614508324 TRUE 1.01615504869526 0.358201761553297 1.10288740201478 1.74176873421507 0.432784306296826 0.582317034776781
"50454" "TRINITY_DN187399_c1_g1" 0.340277404766254 0 0 0 0 0 2.88401173758352 0 0 0 0 0 3.87006875178241 0 0 0 0 0 3.88088139723765 0 0 0 0 0 2.97673022067715 0 0 0 0 0 TRUE 0.0567129007943757 0.480668622930587 0.645011458630402 0.496121703446192 0.646813566206275 0.351237059062293
"50455" "TRINITY_DN187399_c3_g1" 0 0 0 0 1.05658352836637 0 0.960511710119024 1.39999135066418 0 0.434027674663597 0.094911647025467 0 2.16414264884831 1.59788867516543 0 0 2.66539277104189 1.60312186984 0.957543200757105 0 0 0.928275561611935 0 0 0.34255474547732 0 0 0 0 0 TRUE 0.176097254727728 0.481573730412045 1.3384243274826 0.0570924575795534 0.314303127061507 0.807783946269796
"50456" "TRINITY_DN187399_c5_g1" 0 0.727702672837238 0 3.55826763405574 0 0 0.144046369616707 0 0 0 0 0 1.15315678806142 0 0 0 0 0 0 0 0 0 0 0 1.13093086982645 0 0 0 0 0 TRUE 0.714328384482162 0.0240077282694511 0.192192798010237 0.188488478304408 0 0.858367309288197
"50457" "TRINITY_DN187399_c6_g1" 0.189033824390017 2.33084518962342 1.07313470463022 2.10634831950515 0.919149363287674 2.19156265070076 0.751035176667862 0.829443681366591 1.23388806017428 0.43722773891291 0 0.142740172116082 0.929033478645856 0 1.04614178164472 2.39314158449263 1.1525079483649 2.98968400329773 0 0 0 0 0 0 1.56559717585423 0.67897330785417 1.43349363984688 0.0648828515848544 0 0.669026765509631 TRUE 1.4683456753562 0.56572247153962 1.41841813274097 0.73532895677496 0 0.536984102807426
"50458" "TRINITY_DN187399_c7_g1" 0 0 0 0 0 0 2.17280750997543 1.18142064028014 0 0 0 0 0 0 0 0 1.38404980679516 0 0 0 0 0 0 0 0 0 0 0 2.93470520017256 0.185232254230161 TRUE 0 0.559038025042596 0.230674967799193 0.519989575733787 0 0.664305239578388
"50459" "TRINITY_DN187400_c3_g1" 1.74243744537627 0.711935356978922 1.69866299988588 1.55483439589419 0.904580434921318 1.25519856641969 0.500802053057158 0.992043276171657 0 0.171206827418142 1.00072116724365 0.479230561206336 0.620117165028684 0 1.80694266457776 0.687060688339892 0 0.297484915710575 2.24092486469656 0.933572638261024 2.06281249240502 1.02005765234125 0.762136169901112 0 0.566571640626761 1.02431967919541 3.32308178950373 2.90496571868403 2.01328358681842 0.963474123974886 TRUE 1.31127486657938 0.524000647516158 0.568600905609486 1.79928275646721 1.16991730293416 0.503441897918239
"50460" "TRINITY_DN187400_c4_g1" 0 0 0 0.36513259345253 0.242450073677701 0 0 0 0 0 0 0 0 0 0 0.804879608254673 0.0229004021100788 1.06419306192749 0 0 0 0 0 0 0 0 0 0 0 0 TRUE 0.101263777855039 0 0.315328845382041 0 0 0.919715735383841
"50461" "TRINITY_DN187400_c5_g1" 0 0 0 0 0 0 0 0 0 0 0 0 0 0 0 0 1.66129355585531 0 0.803227036434928 0.694211607767891 0 0 0 0 0 0 0 0 0 0 TRUE 0 0 0.276882259309218 0 0.249573107367136 0.774657729977188
"50462" "TRINITY_DN187402_c0_g1" 0 0.297484915710575 0 0 0 0 4.23273749384733 2.57555437330874 0.845590408847855 1.54794331129035 0.121678556588252 0 0 0 0 0 0.631337144127481 0 3.0100636833447 4.03992797435587 0.27500704749987 1.89917563048051 0 0 4.83516615722045 3.90448409790142 2.3743439890385 1.21412480535285 4.30429199253339 2.46754034205384 TRUE 0.0495808192850958 1.55391735731376 0.10522285735458 3.18332523068341 1.53736238928016 0.745071333589695
"50463" "TRINITY_DN187402_c0_g2" 0 0 0 0 0 0 0 0 0 0 0 0 0 0 0 0 0 0 0 1.74027998267288 0 0 0 0 0 1.96014098031077 0 0 0 0.121678556588252 TRUE 0 0 0 0.346969922816504 0.290046663778814 0.791014548592295
"50464" "TRINITY_DN187402_c1_g1" 0 0 0 0 0 0 0 0 0 0 0 0 0 0 0 0 0 0 0 0 0 0 0 0 1.69019357782485 0 0 0 2.35783347862949 0 TRUE 0 0 0 0.674671176075724 0 1
"50465" "TRINITY_DN187402_c1_g2" 0 0 0 0 0 0 0 0 0 0 0 0 0 0 0 0 0 0 0 0 0 0 0 0 0.388465097283154 0 0 0 0.18269229751619 0.159629185821228 TRUE 0 0 0 0.121797763436762 0 1
"50466" "TRINITY_DN187402_c1_g3" 0 0.160920188181103 0 0 0 0 4.05623668498427 3.10785522562114 2.89413868819967 0.957543200757105 1.60928217991657 0.848798181244189 0 0 0 0 1.15315678806142 0 3.06695024392463 4.63081315229913 0.504874589398464 1.1947174628936 0 0 5.50589092972996 3.76277401312463 3.46975576326468 0.84639302085236 3.65866850185465 3.03068920407114 TRUE 0.0268200313635172 2.24564236012049 0.192192798010237 3.37902857214957 1.56622590808597 0.701772194913998
"50467" "TRINITY_DN187402_c1_g4" 0 0 0 0 0 0 0 0 0 0 0 0.916858764699754 0 0 0 0 0 0 0 0 0 0 0 0 1.60786290283124 0 0 0 3.74878322721157 3.1554254317472 TRUE 0 0.152809794116626 0 1.41867859363167 0 0.973071808723523
"50468" "TRINITY_DN187403_c2_g1" 0 0 0 0 0 0 0 0 0 0 0 0 0 0 0 0 0 0 0 0 0 0 0 0 0 1.33399611819645 1.95717170724639 0 0 2.70951121443197 TRUE 0 0 0 1.00011317331247 0 1
"50469" "TRINITY_DN187403_c5_g1" 0.531069492725954 0 0 0.808179083771471 0 0 1.44095219802964 1.16221003631431 0 0 0 0 0 0 0 0 0 0 0 2.67513845051136 0 2.61188056710276 0 0 0.410341104614087 0 0 0 0 0.414676780426886 TRUE 0.223208096082904 0.433860372390657 0 0.137502980840162 0.88116983626902 0.774569153241208
"50470" "TRINITY_DN187403_c5_g2" 0 0.0482361856528476 0 0 0 0.815575428862573 0 0.319617934200161 0 0 0 0 0 0 0 0.92523990548741 0 0 0 0 0 0 0 0 0 0 0.831066510605073 0 0 0 TRUE 0.143968602419237 0.0532696557000269 0.154206650914568 0.138511085100845 0 0.455682778225116
"50471" "TRINITY_DN187404_c1_g1" 0.149259365499623 0 0 0 0.786596361890807 0 0 0 0 0 0 1.03913839390696 0.553851968181126 0 0 0 0 0 0 0 0 0 0 0 0 0 0.729444006833663 0 0 0 TRUE 0.155975954565072 0.173189732317826 0.0923086613635209 0.121574001138944 0 0.466107759222128
"50472" "TRINITY_DN187404_c1_g2" 0 0 0 0.34255474547732 1.27738969881086 0.734655433479005 1.41305242854853 0 0 1.41034110461409 0.793271654498083 0 0 0 0 0.249748715083569 0 1.52807116457874 0 0 1.21598915414672 1.51601514700366 0 0 1.73638840070346 0 0.882838655767251 0.133563525741106 0 0 TRUE 0.392433312961198 0.602777531276783 0.296303313277051 0.458798430368636 0.455334050191731 0.335215305967248
"50473" "TRINITY_DN187405_c0_g1" 0 0 0 0 0 1.39615948907315 0.991317756900199 0 0 0 0 0 0 0 0 0 0 0 1.15769051358205 0 0 0 0 0 0 0 0 0 0 0 TRUE 0.232693248178859 0.165219626150033 0 0 0.192948418930342 0.615192911823262
"50474" "TRINITY_DN187406_c5_g2" 0 0 0 0 0 0 0 0 0.178873958169795 0 0 1.34027740476625 0.521050736900963 0 0 0.567545447643747 0 0.557777671394926 0 0 0 0 0 0 0 0 0 0 0 0 TRUE 0 0.253191893822675 0.274395642656606 0 0 0.769318591057645
"50475" "TRINITY_DN187406_c5_g3" 0 0 0 0 0 0 0 0 1.74760223027494 0 0 1.31846146516758 0 0 0 0 0 0 0 0 0 0 0 0 0 0 0 0 0 0 TRUE 0 0.511010615907088 0 0 0 1
"50476" "TRINITY_DN187406_c5_g5" 0 0 0 0 0.784922701562861 0 0 0 0 0 0.889084098598149 0.701327257412941 0.0854246562526777 0 0 0 0.464668267003444 0 0.544979883255804 0.797428082152313 0 0 0.237563718317676 0 0 0 0 0 0 0 TRUE 0.130820450260477 0.265068559335182 0.0916821538760203 0 0.263328613954299 0.541787208459097
"50477" "TRINITY_DN187406_c6_g1" 0 0.372952097911829 0 0 0 0.442545456105304 0 0 0.455228571117139 0 0 0 0 0 0 0 0 0 0 0 0 0 0 0 0 0 0 0 0 0 TRUE 0.135916259002856 0.0758714285195232 0 0 0 0.860444532029959
"50478" "TRINITY_DN187406_c6_g5" 0 0 0 0 0 0 0 0.0229004021100788 1.3912178076029 0 0 0 0 0 0 0 1.21163525332715 0 0 0 0 0 0 0 0 0 0 0 0 0 TRUE 0 0.235686368285496 0.201939208887858 0 0 0.785796681457579
"50479" "TRINITY_DN187406_c6_g7" 0 0 0 0 0 0 0 0 0 0 0 0 0 0 0 0 1.26663664251399 0 0 0 0 0.389566811762726 0 0 0 0 0 0 0 0 TRUE 0 0 0.211106107085665 0 0.0649278019604543 0.923109990922589
"50480" "TRINITY_DN187407_c1_g1" 1.50029217673417 2.32941067121857 1.89413868819967 1.56900492681818 2.97856174947575 3.30990375572274 1.88362081628567 4.26228280642066 2.98221784631558 3.82598909619666 3.8631455429894 3.45180455572049 0 0 0 0 0 0 4.10291003516339 4.1333991254172 0.623866861852698 2.18364530539466 2.22928027905873 1.08814159686902 2.22527492986957 4.12548579715938 4.21256933885081 1.63087138301258 2.34993137336011 2.67287788119757 TRUE 2.26355199469484 3.37817677732141 0 2.86950178390833 2.39354053395928 0.442998782428256
"50481" "TRINITY_DN187407_c1_g2" 0 0 0 0 0 0 0 0 0 0 0 0.950095094173686 0 0 0 0 0 0 0 2.04404433270602 0 0 0 0 0 1.36625226369956 0 0 0 0 TRUE 0 0.158349182362281 0 0.227708710616594 0.340674055451004 0.716695557820077
"50482" "TRINITY_DN187407_c1_g3" 0 0 0 0 0 0 2.86868676532213 3.611172380044 2.84879818124419 2.49620666592348 3.00522031341134 2.90689059560852 0 0 0 0 0 0 4.64598979995288 0 0 0 0 0 0 0 0 0 0 0 TRUE 0 2.95616248359228 0 0 0.774331633325479 0.934515470849176
"50483" "TRINITY_DN187407_c1_g4" 0.851998837112446 0.228972569760161 2.18808437056115 0.566571640626761 2.16864203555884 2.89355636930543 1.06281249240502 2.35162832910278 2.46910452186831 2.70177082237904 2.30188025283903 2.05415387176271 0 0 0 0 0 0 0.645240512645265 0.593592805864596 0.35501626421955 0 0.541019153133559 0 0.859969548221026 2.15055967657538 2.81639490916912 2.05484847699562 3.57301089820435 2.18935017019567 TRUE 1.48297097048747 2.15689171505948 0 2.27402227989353 0.355811455977162 0.56072614406056
"50484" "TRINITY_DN187407_c1_g5" 0 0 0 1.86155841957203 0 0 1.19723635491871 2.11703005301019 0 0 1.79784306706554 3.52719547712187 0 0 0 0 0 0 2.58808495853398 2.42304025336151 0.380729448503549 2.19534759832222 3.4445345575384 3.28776777797538 1.29160355803056 2.74437640712083 0.885964756753971 0 0.0454429707611671 2.22063951287686 TRUE 0.310259736595338 1.43988415868605 0 1.19800453425723 2.38658409903917 0.691174885611036
"50485" "TRINITY_DN187407_c1_g6" 0 0 0 0 0 0 0.82130203988953 0.331131922217202 0 0.0621217119077975 1.63923216324928 0 0 0 0 0 0 0 0.140124223909071 0 0 0 0 0 0 0 0 0 0 0 TRUE 0 0.475631306210634 0 0 0.0233540373181784 0.987724716070395
"50486" "TRINITY_DN187407_c2_g1" 0 0 0 0 0 0.693319678811575 0 0 0 0 0.349365277594213 0 0 0 0 0 0 0 2.18586654531133 0 0 0 0 0.728573602559365 0 0 0 0 0 0 TRUE 0.115553279801929 0.0582275462657022 0 0 0.485740024645116 0.91055872624734
"50487" "TRINITY_DN187408_c1_g1" 1.04684025420297 0.269033146455237 0 1.23204671335011 0 0 0.916858764699754 0 0 0 0 0 0.37851162325373 0 0 0 0 0 0 0 0 0 0 0 2.40871186102943 0 0 0.480265122054463 0 0 TRUE 0.42465335233472 0.152809794116626 0.0630852705422883 0.481496163847315 0 0.6674176945277
"50488" "TRINITY_DN187408_c2_g1" 5.3177743728041 5.03082160392815 3.69465736554709 3.53194283259664 4.50239425611126 4.18832179260413 5.34649600408538 4.72519581722666 4.9319666520627 5.10701824988212 5.03351110236132 5.00961590561961 0.395062799517578 0 0.510961919277379 0.175045486110914 1.32135090142462 0 6.02429751372522 5.6616926021993 5.31484151284709 5.82634509744236 5.95921373878461 5.2312787913429 4.52619404017692 4.05926874100956 4.38632812834392 4.3956112485038 4.46100460993347 4.02165738827403 TRUE 4.37765203726523 5.0256339552063 0.400403517721748 4.30834402604029 5.66961154272358 0.3777336670294
"50489" "TRINITY_DN187408_c2_g2" 5.44420323102272 3.33356685113426 4.06082560631268 3.10969486482593 3.92267359284945 3.24458266097051 4.7774723196631 4.04518082938843 3.16172647839428 3.47897180503294 4.08533966935737 4.22627731015262 0 0 0 0 0 0 6.18699568598467 5.25402707220925 5.53962412155905 5.33463977939776 5.80325287243283 4.41906690472266 3.60478300420992 3.35318212035786 4.36127708583738 4.88869454950954 4.34929450000248 3.15267018564828 TRUE 3.85259113451926 3.96249473533146 0 3.95165024092758 5.42293440605104 0.457547554989385
"50490" "TRINITY_DN187410_c0_g1" 0 0 0 0 0 0.518031492602169 0 0 0 0 0 0 0 0 0 0 0 0 0.211635253327149 0 0 0 0 0 0 0 0 0 0 0 TRUE 0.0863385821003615 0 0 0 0.0352725422211916 0.897865643136836
"50491" "TRINITY_DN187411_c0_g1" 0 0 0 0 0.600269753509005 0 3.10450440529959 2.85379609049292 1.15962918582123 1.1525079483649 0 0 0 0 0.0758748669751276 0 0 0 0.243669080966863 1.78324709737812 0 0 0 0 0.978195629681652 2.12465899041952 2.27052894238072 0 0 0 TRUE 0.100044958918167 1.37840627166311 0.0126458111625213 0.895563927080315 0.337819363057497 0.755864056938307
"50492" "TRINITY_DN187411_c1_g1" 0 0 0 0 0 0 1.03210084316702 0.992043276171657 1.29631056070809 0 0.855989697308481 0.134878054343112 0 0 0 0 0 0 0.91456452349394 0.87263179113525 1.49722912878761 1.08610437124329 0 0 1.1243281350022 0.735522177296537 0 0 0.7311832415722 1.1196881745192 TRUE 0 0.718553738616394 0 0.618453621398356 0.728421635776681 0.541128621684485
"50493" "TRINITY_DN187411_c2_g2" 0 0 0 0.468843942974637 0 0 0.918386234446348 0 0 0 0 0 0 0 0 0 0 0 0.65901117119815 0 0 0 0 0 0 0 0 0 0 0 TRUE 0.0781406571624396 0.153064372407725 0 0 0.109835195199692 0.692979088789174
"50494" "TRINITY_DN187411_c3_g1" 0 0 0 2.00252250976871 0 0 0 0.488515008957812 0 0.929790997718597 1.51551061996901 0 0 0 0 0.65901117119815 0 0 2.20163386116965 3.05224198118114 0 0.321928094887362 1.00791308164326 0 0 0 0 0 0 0 TRUE 0.333753751628118 0.488969437774237 0.109835195199692 0 1.09728616981357 0.787530725744842
"50495" "TRINITY_DN187411_c3_g2" 0 0 0 0 0 0 0 0 0 0 1.13684760419288 0 0 0 0 0 0 0 0 0 0 0 1.89569039046369 0 0 0 0 0 0.761285273361619 0 TRUE 0 0.189474600698814 0 0.126880878893603 0.315948398410614 0.749677889503594
"50496" "TRINITY_DN187412_c1_g5" 0 0 0 0 0 0 0 0 0 0 0 0 0 0 0 0.335711910320462 1.41305242854853 0 0 0 0 0 0 0 0 0 0 0 0 0 TRUE 0 0 0.291460723144832 0 0 1
"50497" "TRINITY_DN187412_c2_g1" 0 0 0 0 0 0 0 0 0.785759774427011 0 0 0 0 0 0 0 0 0 0.146655222119465 0 0 0 0 0 0 0 0 0 0 0 TRUE 0 0.130959962404502 0 0 0.0244425370199109 0.9533396761668
"50498" "TRINITY_DN187413_c0_g1" 0 0 0 0 0 0 0 0 0.341416524478722 0 0 0 0 0 0 0 0 0 0 0 0 0 0 0 0 0 0 0.295135249000818 0 0 TRUE 0 0.0569027540797871 0 0.049189208166803 0 0.783889158959549
"50499" "TRINITY_DN187413_c1_g1" 0 0 0 0 0 0 0 0 0 0 0 0 0 0.973060172804084 1.12763327972587 0 0.810648747782646 0 0 0 0 0 0 0 0 0 0 1.21598915414672 0 0 TRUE 0 0 0.485223700052101 0.202664859024453 0 0.895581739410764
"50500" "TRINITY_DN187413_c1_g2" 0 0 0 0 0 0 0 0 0 0 0 0 0 0 0 0 0 0 0 0 0 0 0.252173413202027 0.757876659747896 0 0 0 0 0 0 TRUE 0 0 0 0 0.168341678824987 1
"50501" "TRINITY_DN187413_c1_g3" 0 0 0 0 0 0 0 0 1.45680614923047 0 0 0 0 0 0 0 0.732052073300289 0 0 0 0 0 0 0 0 0 0 0 0 0 TRUE 0 0.242801024871746 0.122008678883382 0 0 0.874373801605831
"50502" "TRINITY_DN187414_c0_g1" 0 0 0 0 0 0 0.701327257412941 2.76319908532596 5.51686613648958 0 0 0.932817102741851 0 1.3684890006451 0 0 0 0 2.1644644993886 3.60916396014014 0 2.04858495757305 0 0 3.47935992189155 2.5687617827979 0 0 0 0.0538064436957938 TRUE 0 1.65236826366172 0.228081500107517 1.01698802473087 1.30370223618363 0.614375951010183
"50503" "TRINITY_DN187414_c0_g2" 0 0 0 0 0 0 1.81557542886257 0 0.0731347046302154 0 0 0 0 0 0 0 0 0 0 0 0 0 0 0 2.53256632326751 0 0 0 0 0 TRUE 0 0.314785022248798 0 0.422094387211252 0 0.813557682957738
"50504" "TRINITY_DN187414_c1_g1" 0 0 0 0 0 0 0 0 0 0 0 0 0 0 0 0 0 0 0 0 0 0 0 0 3.23542072263744 0.0524158941511385 0.382943869568991 0 0 1.64293256935849 TRUE 0 0 0 0.885618842619343 0 1
"50505" "TRINITY_DN187414_c1_g2" 0 0 0 0 0 0 0 0 0 0 0 0 0 0 0 0 0 0 0 0 0 0 0 0 0.573374526445944 0 2.08610437124329 0.698662999885884 0 2.46100460993347 TRUE 0 0 0 0.969857751251432 0 1
"50506" "TRINITY_DN187415_c0_g1" 2.34454447395471 0.0243196791954129 0 0.786596361890807 1.52004502403982 0.697773819555186 0.237563718317676 2.12366619645382 0.673556423990145 0 1.31150311546827 0 0 0 0 0 0 0.410341104614087 0.295135249000818 0.0440443327060212 0 0 0 0 1.28688114778816 0.532067552289031 0.711935356978922 0.410341104614087 1.4594316186373 0.866314561377047 TRUE 0.895546559772656 0.724381575704985 0.0683901841023479 0.877828556947424 0.0565299302844732 0.517855819948189
"50507" "TRINITY_DN187415_c0_g2" 0.507921464957328 0 0 0.471967787661516 0 0 0 0 0 0 0 0 0.278579550458423 0 0 2.71896433575954 1.83025532416768 0 0 0 0 0 0 0 0 0 0 0 0 0 TRUE 0.163314875436474 0 0.804633201730941 0 0 0.949257973979588
"50508" "TRINITY_DN187416_c0_g1" 0 2.01970191444255 0 1.08133962745194 0.416839741912829 0 0 0 0 0 0 0 0.426533138116673 0 1.99494171017697 1.16607267594671 0 0 0 0 0 0.6535186707536 0.0384361816561079 0 0.843983844048327 2.35388783628491 2.10601323762212 0 2.9554988016453 0 TRUE 0.586313547301219 0 0.597924587373392 1.37656395326678 0.115325808734951 0.763984095993957
"50509" "TRINITY_DN187416_c2_g1" 0 0 0 0.368489000645104 0.316145742293356 0 0 0 0 0 0 0 0 0 0.314986485468515 0 0 0.0976107966264223 0 0 0 0 0 0 0 0 0 0 0 0 TRUE 0.114105790489743 0 0.0687662136824896 0 0 0.849336713353143
"50510" "TRINITY_DN187416_c4_g1" 0 0 0 0 0 0 0 0 0 0 0 0 0 0.108357178090419 0 0 0 0 0 0 0 0.0440443327060212 0 0 0 0 0 0 0 0 TRUE 0 0 0.0180595296817364 0 0.0073407221176702 0.898381598980761
"50511" "TRINITY_DN187416_c5_g1" 0.0551956542421246 0.112366523072563 0 0 1.17951105027151 0 0 0 0 0 0.0524158941511385 0 0.687060688339892 1.15574923267794 0 0.792438930064638 0 1.09220743809709 0.277389698810864 0 0 0 0 0 1.17951105027151 2.45969390298324 1.04544297076117 1.86631456137705 0.425459304765355 1.10433665981474 TRUE 0.2245122045977 0.00873598235852309 0.621242714863261 1.34679307499551 0.0462316164684773 0.832802355645658
"50512" "TRINITY_DN187416_c5_g2" 2.61541629726287 1.50080205305716 2.82150614189749 2.7826182437361 2.53281564410817 1.94822704387917 0.478195257939166 0.505890929729957 1.39451414195596 0.063502942306158 0.37851162325373 0 1.77273024776718 2.37851162325373 2.91762270172628 3.04141822608766 2.27768725373424 2.12399720369191 1.03210084316702 0.303342394487331 2.0679828301843 0 0.43616183931445 0.0454429707611671 2.43642838805256 3.22404027421793 1.924859998957 3.12217572334094 2.68459435073562 1.83713591392318 TRUE 2.36689757065683 0.470102482530828 2.41866120937683 2.5382057748712 0.647505146319046 0.418568968350972
"50513" "TRINITY_DN187416_c5_g3" 0.461528559472877 0.685267406516842 0 0.232660756790275 0.0786098346963665 0 0 0 0 0 0 0 0.136191386287144 0 0 0 0 0 0 0 0 0 0 0 0 0 0 0 0 0 TRUE 0.243011092912727 0 0.0226985643811907 0 0 0.976648633495362
"50514" "TRINITY_DN187416_c5_g4" 0 0 0 0 0 0 0 0 0 0 0 0 0 0 0 0 0 0 0 0.327687364176047 0 0 0.824564212089827 0 0 1.92181713984662 0 1.86789646399265 1.01364091066939 0 TRUE 0 0 0 0.800559085751444 0.192041929377646 0.940028808367909
"50515" "TRINITY_DN187416_c5_g5" 0 0 0 0.881273061429249 1.13684760419288 0 0 0 0 0 0 0 0.26663664251399 0 0 0.316145742293356 0 0 0 0 0 0 0 0 1.23572705983806 0 0 0 0 0 TRUE 0.336353444270355 0 0.097130397467891 0.20595450997301 0 0.774727364470448
"50516" "TRINITY_DN187416_c6_g1" 1.23204671335011 0 0.58207422139633 0.293958979028694 0 0 0 0 0 0 0 0 0 0 0 0 0 0 0 0 0 0 0 0 0 0 0 0 0 0 TRUE 0.351346652295856 0 0 0 0 1
"50517" "TRINITY_DN187417_c1_g1" 0 0 0 0 0 1.15574923267794 3.20069266615472 0 0 0 0 2.02892271059601 0 0 0 0 0 0 4.52569306090602 0 0 0 0 3.82150614189749 3.78377093277144 0 0 0 0 0 TRUE 0.192624872112991 0.871602562791788 0 0.630628488795239 1.39119986713392 0.695432704577582
"50518" "TRINITY_DN187417_c1_g3" 0 0 0 0 0 0.526068811667588 0 0 0 0 0 0 0 2.31875066934634 0 0 0 0 0 0 0 0 0 0 0 0.00288250853312137 0 0 0 0 TRUE 0.0876781352779313 0 0.386458444891056 0.000480418088853561 0 0.942970224527221
"50519" "TRINITY_DN187418_c4_g2" 0 0 0 0 0 0 0 0 0 0 0 0 0 0 0 0 0 0 0 0.241230035515445 0 0 0 0 0 0 0 0 0 0.214124805352847 TRUE 0 0 0 0.0356874675588079 0.0402050059192409 0.778090646034895
"50520" "TRINITY_DN187418_c5_g1" 0.625738061908648 2.03948937190185 0.549915553621955 2.40979822782842 2.24640808724638 1.98258294692259 2.13815914522947 0.446785562143122 0 0.82781902461732 2.00934717225925 1.27262045466299 0 0 0 1.50182126542091 0 1.68392098080932 3.55028504908841 0.67897330785417 1.8742067858778 2.97232504155715 2.65397717863634 0.283329168051641 1.72246602447109 0 0.277389698810864 0 0 0.59741198755465 TRUE 1.64232204157164 1.11578855981869 0.530957041038373 0.432877951806101 2.00218275517758 0.535264003172292
"50521" "TRINITY_DN187418_c6_g2" 0 2.0727918181067 0 2.29924465779607 2.03667915423045 2.74243744537627 1.40053792958373 1.33170521649889 0 0 1.03984026453179 1.8314719328477 1.7982579326445 1.0820212693455 0.867896463992655 1.55385196818113 1.14925936549962 2.41656954900242 2.34738219131511 1.78534129870518 0 1.88283865576725 0.562669826102702 1.16864203555884 0 2.05137210172103 2.51752767033727 1.11303366529989 2.15477761178082 0.0867837661420667 TRUE 1.52519217925158 0.933925890577018 1.47797609144431 1.32058246921351 1.29114566790818 0.176557848334868
"50522" "TRINITY_DN187419_c2_g1" 0 0 0 0 0 0 0 0 0 0 0 0 0 0 0 0 0 0 0 1.67987414774662 1.66539277104189 2.98221784631558 0 0 0 0 0.334568275666133 0 0 0 TRUE 0 0 0 0.0557613792776888 1.05458079418402 0.98678115048529
"50523" "TRINITY_DN187419_c3_g1" 0 0 0 0 0 0 0.236339539168374 0.963474123974886 0 0 2.49339115088994 0 0 0 0 0 0 0 0 1.56218135647187 0 0 0.466757615726171 0 0 0 0.938097561074093 0 1.39835037034596 0 TRUE 0 0.6155341356722 0 0.38940798857001 0.33815649536634 0.70449872648338
"50524" "TRINITY_DN187419_c4_g1" 0 0 0 0 0 0 0 1.07107616201096 0 0 0 1.49569516262407 0 0 0 0 0 0 1.1807843910787 1.59072177000984 0 1.55188510347172 0 0.155749232677945 0 0 0 0.160920188181103 0 0 TRUE 0 0.427795220772505 0 0.0268200313635172 0.746523416206368 0.847755863290178
"50525" "TRINITY_DN187419_c5_g1" 2.80012335282653 1.7706176466562 2.9976537136842 3.33785378487762 4.21186883141248 4.1833277060448 3.1534810985137 2.32423456227053 2.51903860960006 0.723340120251171 2.45733162548501 4.20468851127495 3.41751500288509 0 1.64477921926295 0.699551632523089 2.1798294908513 1.6238668618527 1.43349363984688 1.79368783654075 1.16414264884831 2.31353610328052 1.67265162932838 3.877744249949 1.83430670296291 0.584962500721156 1.9913177569002 1.82171021503467 3.64754476970897 3.50677964056778 TRUE 3.21690750591697 2.5636857545659 1.59425703456252 2.23110359764928 2.04254268463231 0.344744210402266
"50526" "TRINITY_DN187419_c5_g2" 0 0 0 0 0 0 0.51500591643373 0 0 0 0 0 0 0 0 0 0 0 2.81352468929781 0.385154896884344 0 0 0 0 0 0 0 0 2.35134564172245 0 TRUE 0 0.0858343194056216 0 0.391890940287076 0.533113264363692 0.77597384475938
"50527" "TRINITY_DN187419_c5_g3" 0 0 0 0 0 0 0.58207422139633 0 0 0.0482361856528476 1.24305970607253 0.920674411041618 0 0 0 0 0 0 0.497740088609093 2.07244885006969 0 0 0 0 0 1.79202238753514 1.91532967601301 0 0 0.561692721398309 TRUE 0 0.465674087360554 0 0.711507464157743 0.428364823113131 0.685864535682695
"50528" "TRINITY_DN187419_c5_g4" 0 0 0 0 0 0 0 0 0 0 0 0 0 0 0 0 0 0 0 1.62152444367146 0.126972856257766 2.31498648546852 0 0 0 0 0 0 0 0 TRUE 0 0 0 0 0.67724729756629 1
"50529" "TRINITY_DN187419_c5_g5" 0 0 0 0 0 0 0 0 0.242450073677701 0 0 0 0 0 1.83875011833314 0 0.308011314552178 0 0 0 0 0 0 0 0 0 1.5449798832558 0.318461465167583 0.968643755964717 1.38460245765075 TRUE 0 0.0404083456129502 0.357793572147553 0.70278126033981 0 0.858347845826181
"50530" "TRINITY_DN187420_c0_g1" 0 0 0 0 0 0 5.3681048081925 0 4.23143240844797 2.59931779369823 3.07433416610274 5.22981861245799 0 0 0 0 0 0 1.67671874411843 1.64938552918152 3.74685018309805 2.73963211422061 0 0 0 0 0.27500704749987 1.8611613657534 3.64177721169212 4.20656508630412 TRUE 0 3.41716796481657 0 1.66408511854159 1.6354310951031 0.758607401829763
"50531" "TRINITY_DN187420_c0_g2" 6.14828336250318 0 0.549915553621955 0 1.22032995487956 0 0 0.857582955384148 0.877351626449262 0 0 0 0 0 0 0 0 0 0 0 0 0 0 0 0 0 0 0 0 0 TRUE 1.31975481183411 0.289155763638902 0 0 0 0.94522547653434
"50532" "TRINITY_DN187420_c0_g4" 0 0 0 0 0 0 2.19377174339668 3.19723635491871 2.08576455377831 1.68257329734758 2.86374026441626 0.221567788538409 0 1.00934717225925 0 0 0 0 0 0 0 0 0 0 0 0 0 0 0 0 TRUE 0 2.04077566706599 0.168224528709875 0 0 0.979392084658706
"50533" "TRINITY_DN187420_c0_g6" 0 0 0 0 0 0 1.64108355271207 2.78993786898019 2.93376146033326 2.63110428236588 2.88068552526112 2.78177934559303 0 0 0 0 0 0 0 0 0 0 0 0 0 0 0 0 0 0 TRUE 0 2.60972533920759 0 0 0 1
"50534" "TRINITY_DN187421_c0_g1" 0 0 0 0 0 0 1.48129894154757 0 0 0 0 0 0 0 0 0 0 0 4.98189830747372 4.24031432933371 3.79441586635011 2.49569516262407 1.64892555945312 1.80405355896735 0 0 0 0 0 0 TRUE 0 0.246883156924594 0 0 3.16088379736701 0.98047356587972
"50535" "TRINITY_DN187421_c0_g2" 0 0 0 0 0 0 0.0772429989324604 0 0 0 0 0 0 0 0 0 0 0 4.81347338344098 1.71940251193326 3.29983076182237 0 0.919149363287674 1.1414327909293 0 0 0 0 0 0 TRUE 0 0.0128738331554101 0 0 1.98221480190226 0.998376332229099
"50536" "TRINITY_DN187421_c0_g3" 0 0 0 0 0 0 1.87223777364246 0 0 0 0 0.10701824988212 0 0 0 0 0 0 0 0 0 0 0 0 0 0 0 0 0 0 TRUE 0 0.329876003920763 0 0 0 1
"50537" "TRINITY_DN187421_c0_g4" 0 0 0 0 0 0 0 0 0 0 0 0 0 0 0 0 0 0 1.35162832910278 0.619178216059069 2.64200835725712 0.0908534304511135 0.589763486984977 0.2904244038653 0 0 0 0 0 0 TRUE 0 0 0 0 0.930642703953394 1
"50538" "TRINITY_DN187422_c4_g1" 0 0 0 0 0 0 0 0 1.03421571533791 0 0 0 0 1.1479578813871 0 0 0 0 0 0 0 0 0 0 0 0 0 0 0 0 TRUE 0 0.172369285889652 0.191326313564517 0 0 0.774770544262424
"50539" "TRINITY_DN187422_c5_g2" 0 0 0 0 0 0 0 0 1.17440641852975 0 0 0 0 0 0 0 0 0 0 0 0 0 0.221567788538409 0 0 0 0 0 0 0 TRUE 0 0.195734403088292 0 0 0.0369279647564016 0.952834090259871
"50540" "TRINITY_DN187422_c5_g3" 0 0 0 0 0 0 0 0 0 0 0 0.572404647390332 0.681674141792833 0 0 0.0717626693000913 0 0 0 0 0.67626740826589 0 0 0 0 0 0 0 0 0 TRUE 0 0.0954007745650553 0.125572801848821 0 0.112711234710982 0.585674592324167
"50541" "TRINITY_DN187423_c4_g2" 0 0 0 0 0 0 0 0.670840335881562 0 0 0 0 0 1.14860877020522 0.614474282837701 0 0 0 0 0 0 0 0 0 0 0 0 0 0 0 TRUE 0 0.111806722646927 0.293847175507153 0 0 0.904876810153136
"50542" "TRINITY_DN187424_c2_g1" 1.28332916805164 1.80281359753229 0.825378603892931 1.43028527297778 0.77568270173906 0.876566058751721 0.9061209529971 0.121678556588252 0 0 0.643394453479892 0.751892138404309 1.13881446890228 0 0 0.958285900923258 0 0.741574847418796 0.546956178141411 0.151858816727005 0 0.877351626449262 0 0 0 0 0 0 0 0 TRUE 1.1656759004909 0.403847683578259 0.473112536207389 0 0.26269443688628 0.755580720122981
"50543" "TRINITY_DN187424_c3_g1" 0.38404980679516 1.89840185999219 0 0.7311832415722 1.54201035553661 1.30100225603281 0 1.11169907219742 0.0621217119077975 0 0 0 0.0496307677246004 0 0 1.58976348698498 0 0 0.101650076094435 0.0772429989324604 0 0.321928094887362 0.00575926928868495 0 3.0679828301843 4.57911979315649 3.51966770089372 1.68436992901301 1.97856174947575 2.82109790900261 TRUE 0.976107919988163 0.19563679735087 0.27323237578493 2.94179998528765 0.0844300732004904 0.870027944288086
"50544" "TRINITY_DN187424_c4_g1" 0.839153387389821 0.505890929729957 0 0 0 0 0 0.852797892818771 0.86235219953202 0.111031312388744 0 0 0 0.840765337323874 0 0.219091058246197 0 0 0.891419186846079 0 0 0.725086724630227 0 0 0.358396261956654 0 0.00432160595009347 0.875780063068488 0.989139007368233 0 TRUE 0.224174052853296 0.304363567456589 0.176642732595012 0.371272823057245 0.269417651912718 0.343745391332248
"50545" "TRINITY_DN187424_c4_g2" 0 1.80529245560071 2.84317989025717 0 1.09085343045111 0.491596594410448 0 0 0 0 0 0 0 0.759581973233555 0.0989584800881688 0 1.13553486976119 0 0.708407983483596 0.654435540845399 1.42061713897869 1.04893364519792 2.18935017019567 1.05797006863733 0 0.0731347046302154 0.981121989794311 0.534061602421118 0 0 TRUE 1.03848706178657 0 0.332345887180486 0.264719716140941 1.17995242455643 0.653470633419217
"50546" "TRINITY_DN187424_c5_g1" 2.22434903720271 1.73074862941621 1.68616432606136 0.592636428606577 1.36345145707171 1.0100636833447 0.379620962055708 0 0 0 0.0922074380970889 0 1.18713429147454 2.16639409625346 1.78240856492737 0.250961573533219 0 1.26183165875214 0 1.72944400683366 0 0.16478627814334 0 0 0.0257375614136083 0 0 1.09085343045111 1.07244885006969 0 TRUE 1.43456892695055 0.0786380666921329 1.10812169749012 0.364839973655736 0.315705047496167 0.67458782386576
"50547" "TRINITY_DN187424_c5_g2" 0 0 0 0.690640578615693 1.81639490916912 0.716332480287987 0 0.149259365499623 0 0 0 0 0 0 0 1.03280614508324 0 1.4032677223393 0.331131922217202 0 0 0.289244285156642 0 0 0.947105051567875 0.319617934200161 1.1394694950388 1.1407786557828 1.57143411587651 0 TRUE 0.5372279946788 0.0248765609166038 0.40601231123709 0.853067542077689 0.103396034562307 0.685982396310297
"50548" "TRINITY_DN187424_c6_g2" 0 0.541019153133559 0.500802053057158 0.787432464516868 0.177598929327733 0.62105550329974 0.459431618637297 0 0.357270475679559 0 0 0 0.75702324650746 0.554834395894193 0.583037623796664 1.24000896473507 0 0.374065718222538 0 0 0 0 0 0 0 0 0 0 0 0 TRUE 0.437984683889176 0.136117015719476 0.584828324859321 0 0 0.75458537351677
"50549" "TRINITY_DN187424_c7_g1" 2.09895848008817 1.82293404802837 1.75915583380027 1.58976348698498 1.07724299893246 0.839153387389821 0.542010355536609 0.714575238851626 0.843983844048327 0.859174455866435 0.643394453479892 0.400537929583729 0.800744623936777 2.18650055764449 1.52004502403982 1.51399597936701 1.06488285158485 0.723340120251171 0.84478735007906 0.689746438493556 1.38570712465793 1.12101540096137 0.989139007368233 1.40490312214513 0.693319678811575 0.463622456851893 0.277389698810864 1.14600345113892 0.938850337006064 0.804053558967353 TRUE 1.53120137253735 0.667279379561103 1.30158485947069 0.720539863597779 1.07254974061755 0.38578394868253
"50550" "TRINITY_DN187424_c7_g2" 0 0.0621217119077975 1.40979822782842 0 0.034215715337913 0.357270475679559 0 0.277389698810864 0 0 0 0 0 0 0 0.535057594894842 0 0.094911647025467 0 0.207892851641333 0 0 0.371837617330421 0 0 0.6959938131099 0.506906554580693 0.36513259345253 2.07895134139482 0.273814244587037 TRUE 0.310567688458948 0.0462316164684773 0.104994873653385 0.65346642452083 0.0966217448286256 0.786363957483008
"50551" "TRINITY_DN187425_c0_g1" 4.36541259249094 5.14551442959617 4.22804904788446 3.84589144067803 3.33714017995587 3.69944058337237 3.15672019965182 2.01042180548651 4.14437273429198 4.37260391520448 3.24701604976735 4.3077927961299 1.09895848008817 0 1.13750352374994 0 1.96790637029015 0 4.66442595063732 3.85847839042327 5.83367442449824 4.26618685450072 4.84704481448389 4.39087400590909 0 0 0 0 0 0 TRUE 4.10357471232964 3.53982125008867 0.700728062354708 0 4.64344740674209 0.550758127858964
"50552" "TRINITY_DN187425_c0_g4" 0 0 0 0 0 0 0.785759774427011 0 0 0 0 0.545968369105293 0 0 0 0 0 0 2.22589186169034 0 1.99891757275836 0 0.509949146304311 0 0 0 0 0 0 0 TRUE 0 0.221954690588717 0 0 0.789126430125502 0.929683418868185
"50553" "TRINITY_DN187426_c1_g1" 0 0 0 0 0 0 1.34936527759421 0 0 0 0.187767747046025 0 0 0 0 0 0 0 0.0786098346963665 0 0 0 0 0 0 0 0 0 0 0 TRUE 0 0.25618883744004 0 0 0.0131016391160611 0.987214861460223
"50554" "TRINITY_DN187426_c3_g1" 0 0 0 0 0 0 0 0 0 0 0 0.334568275666133 0 0 0 0 0 0.550900664647523 0 0 0 0 0 0 0 0 0 0 0 0 TRUE 0 0.0557613792776888 0.0918167774412539 0 0 0.848172140126117
"50555" "TRINITY_DN187427_c4_g1" 0 0 0 0 0.539034702970754 1.09828479572342 0 0 0 0 0 0 0 0 0 0 0.146655222119465 1.06073915785768 0 0 0 0 0 0 0 0 0 0 0 0 TRUE 0.272886583115696 0 0.201232396662857 0 0 0.815644658702824
"50556" "TRINITY_DN187427_c5_g1" 7.13402580123818 6.48727731321378 6.80053756329187 6.70717964689227 7.27361845615339 6.32358624093304 6.31313699242102 6.44347404473432 5.50716034911752 6.34518344718767 6.14775441839427 5.0309539916356 6.45305658063644 6.68707468958252 6.38506859219722 5.95754320075711 7.12718959103484 5.31317327978921 5.16916337805799 5.25750099080776 3.28584605674942 5.07869521894999 4.96467586918464 4.22496636500027 5.03139519627553 4.65826861805767 3.42639895265028 4.64915556264865 4.84071499114108 3.38100643708862 TRUE 6.78770417028709 5.96461054058173 6.32051765566622 4.3311566263103 4.66347464645835 0.216238696650632
"50557" "TRINITY_DN187427_c6_g1" 0 0 0 0.905350899580958 0 2.14045147695366 0 0 0 0 0 0 0.2904244038653 0 0 0 0 1.40163046658474 0 0 0 0 0 0 0 0 0 0 0 0 TRUE 0.507633729422436 0 0.282009145075007 0 0 0.861115835724773
"50558" "TRINITY_DN187428_c0_g1" 0 1.31150311546827 0.575312330687437 0.155749232677945 0.412510571249805 0 0 0.940354711533293 0 0 0 0 1.21101219348551 0 0.325386414659773 1.20539251298968 0 0 0 0 0.445726703349984 0 0 0 0 0.18269229751619 0.34255474547732 0.0935601761623378 0 0 TRUE 0.409179208347243 0.156725785255549 0.456965186855828 0.103134536525975 0.074287783891664 0.593334823197949
"50559" "TRINITY_DN187429_c1_g1" 0 0 0.890641243963444 0 0 0 0 0 0 0.137503523749935 0 0 0 0 0.0579700686373299 0 0 0 0 0 0 0 0 0 0 0 0 0 0 0 TRUE 0.148440207327241 0.0229172539583225 0.00966167810622166 0 0 0.945131220423448
"50560" "TRINITY_DN187429_c1_g2" 0 0 0 0.138814468902282 0.861558419572029 0.745882688902259 0.0799753767205959 0 0.243669080966863 0.92523990548741 1.42653313811667 0.524063675777211 0 0.0285691521967709 0 1.45628048151073 1.68257329734758 1.20851725980554 0 0 0 0 0.645240512645265 0 0 0 0 0 0 0 TRUE 0.291042596229428 0.533246862844792 0.729323365143436 0 0.107540085440878 0.680584227432562
"50561" "TRINITY_DN187430_c1_g1" 0.0257375614136083 1.65306001710456 0 1.03632749181776 0.557777671394926 1.87735162644926 0 0 0 0 0 0 0 0 0 0 0 0 0 0 0 0.250961573533219 0 0 0 0 0 0 0 0 TRUE 0.858375728030021 0 0 0 0.0418269289222031 0.987818001034874
"50562" "TRINITY_DN187430_c1_g2" 0 0.861558419572029 0 1.06970216663007 0.101650076094435 1.73898395470051 0 0.0454429707611671 1.42545930476536 0.141432790929296 0.018634174139051 0 0 0 0 0 0.810648747782646 0 0 0 0 0.326537348139952 0 0 0 0 0 0 0 0 TRUE 0.62864910283284 0.271828206765811 0.135108124630441 0 0.0544228913566586 0.816527526773713
"50563" "TRINITY_DN187430_c2_g1" 0 0 0 0 0 0 0 0 0 0 0 0 0 0 0 0 0 0 0 0 1.42007811597937 0 0 0 0 0 0 0.988412025724788 0 0 TRUE 0 0 0 0.164735337620798 0.236679685996562 0.825993370610616
"50564" "TRINITY_DN187431_c4_g1" 3.73833550385093 4.49499154934227 3.94542042531509 4.15583017155653 4.01961296626034 4.24344059554352 4.42122329922514 4.45903810268971 3.96624587322494 4.77946985729517 4.74168270037297 4.67756461846062 5.37649876991979 4.66550647203426 5.34514795609821 4.90982109719036 4.77104041443678 5.24743387543407 5.38874060478726 5.585743748966 5.17616317365353 6.04203141200333 5.56468301696364 5.49965457781943 5.18146039654014 5.22214765766593 5.40697877134674 5.26854667867127 5.08941340357554 5.35966172233388 TRUE 4.09960520197811 4.50753740854476 5.05257476418558 5.25470143835558 5.5428360890322 0.146897972930742
"50565" "TRINITY_DN187432_c1_g1" 0 0 0 0 0 0 0 0 0 0 0 0 0 0 0 0 0 0 0 0 0.210388864445403 0 0 0 0.619178216059069 0 0 0 0 0 TRUE 0 0 0 0.103196369343178 0.0350648107409005 0.915053187035358
"50566" "TRINITY_DN187432_c2_g1" 0 0 0 0 0 0 0 0 0 0 0 0 1.72857360255936 0.690640578615693 0 0 0 0.176322772640463 0 0 0 0 0 0 0 0 0 0 0 0 TRUE 0 0 0.432589492302587 0 0 1
"50567" "TRINITY_DN187433_c0_g1" 0 0 0 0 0.540027269257507 0.242450073677701 3.31600088612165 3.11586558303792 0.566571640626761 3.51121500147097 2.94392132655349 3.63145356091519 0 0 0 0 0 0 0.561692721398309 0 0 0 0 0 0.313826296390398 1.59884157813329 2.26573692621362 0.0257375614136083 0 1.50283975825593 TRUE 0.130412890489201 2.84750466645433 0 0.951163686734473 0.0936154535663848 0.896822642238775
"50568" "TRINITY_DN187433_c0_g2" 0 0 0 0 0 0 1.54744982914397 0 0 1.76128527336162 2.01042180548651 0 0 0 0 0 0 0 0 0 0 0 0 0 0.929033478645856 0 2.28421798317836 0 0 0 TRUE 0 0.886526151332016 0 0.535541910304036 0 0.848977407632201
"50569" "TRINITY_DN187433_c1_g1" 0 0 0 0 0 0 0 0.0157829972409275 0 0 0 0 0 0 0 0 0 0 1.14860877020522 0 0 0 0 0.104336659814736 0 0 0.0867837661420667 0 0 1.83349733685984 TRUE 0 0.00263049954015458 0 0.320046850500317 0.208824238336659 0.834825168919601
"50570" "TRINITY_DN187434_c6_g2" 0 0 0 0 0 0 0 0 0 0 0 0 0 0 0 0.635986503745623 0 0 0 0 0 0 0 0.728573602559365 0 0 0 0 0 0 TRUE 0 0 0.105997750624271 0 0.121428933759894 0.781769988127657
"50571" "TRINITY_DN187434_c7_g1" 0 0 0 0 0 0.225274929869569 0 0 0 0 0 0.0565835283663675 0 0 0 0 0 0 0 0 0 0 0 0 0 0 0 0 0 0 TRUE 0.0375458216449282 0.00943058806106125 0 0 0 0.937206141403386
"50572" "TRINITY_DN187435_c13_g2" 0 0 0 0 0 0.149259365499623 0 0 0 0 0.126972856257766 0 0 0 0 0 0 0 0 0 0 0 0 0 0 0 0 0 0 0 TRUE 0.0248765609166038 0.0211621427096276 0 0 0 0.787328493872489
"50573" "TRINITY_DN187435_c13_g4" 0 0 0 0 0 0 0 0 0 0 0 0 0.398350370345965 0 0 0 0 0.0962618530584035 0 0 0 0 0 0 0 0 0 0 0 0 TRUE 0 0 0.0824353705673947 0 0 1
"50574" "TRINITY_DN187435_c14_g1" 6.88252078188934 6.50269657614035 6.91305694251503 5.8592241619782 6.5567665975792 6.45582036508492 5.99256451787637 6.22724048100602 6.49623862885905 5.68063379412182 5.65050609139183 6.22533277843606 8.56471349826092 7.43253354901797 8.02642384747815 6.56807772046162 7.76056693884051 6.99729240763651 5.598305647661 4.98075651923102 5.05232894028673 5.03597574366513 5.26633679942013 4.55998119415983 2.19786539135374 1.51349074558812 1.65626753479429 1.48954293564247 1.93621390100641 0.989865622866287 TRUE 6.52834757086451 6.04541938194853 7.55826799361595 1.63054102187522 5.08228080740397 0.362069828749704
"50575" "TRINITY_DN187435_c16_g1" 0 0 0 0 0 0.347098670622268 0 0 0 0 0 0 1.61588707391606 0 0 0 0 0 0 0 0 0 0 0 0 0 0 0 0 0 TRUE 0.0578497784370447 0 0.269314512319343 0 0 0.946299052046211
"50576" "TRINITY_DN187435_c24_g1" 0 0 0 0 0.305678743242287 0 0 0 0 0 0 0 0.984042426097024 0 0 0 0 0.0962618530584035 0 0 0 0 0 0 0 0 0 0 0 0 TRUE 0.0509464572070479 0 0.180050713192571 0 0 0.929260961670617
"50577" "TRINITY_DN187435_c33_g1" 0 0 0 0 0 0 0 0 0 0 0 0 0.643394453479892 0 0 0 0.160920188181103 0 0 0 0 0 0 0 0 0 0 0 0 0 TRUE 0 0 0.134052440276833 0 0 1
"50578" "TRINITY_DN187436_c2_g1" 0 0 0 0.0881415968690176 0 0 0.534061602421118 0 0 0 0 0 0.495695162624069 0 0 0 0 0 0.350497247084133 0 0 0 0 0 0 0 0 0 0 0 TRUE 0.0146902661448363 0.0890102670701864 0.0826158604373448 0 0.0584162078473555 0.562628167639508
"50579" "TRINITY_DN187436_c3_g1" 0 0 0 0 0 0 0.146655222119465 0.329984649758421 0 0 0 0 0 0 1.40871186102943 0 0.777367109450413 0 0 0 0 0 0 0 0 0 1.06350294230616 0 0.986956962524401 0 TRUE 0 0.0794399786463143 0.364346495079974 0.34174331747176 0 0.711000859205723
"50580" "TRINITY_DN187436_c3_g2" 0 0 0 0 0 0 0 1.63737839487229 0 0.0648828515848544 0 0 0 0 0.851998837112446 0 0 0 0 0 0 0 0 0 0 0 2.67964899050217 0 0 0 TRUE 0 0.283710207742858 0.141999806185408 0.446608165083695 0 0.761698258557092
"50581" "TRINITY_DN187436_c4_g1" 4.34440244146226 4.15461561132689 3.75595576955096 3.63900057242433 4.33320903098785 3.7878503341913 3.6089274915212 3.4325586029838 2.90535089958096 3.44055360843161 3.8203832233586 3.633198686374 4.74969515405579 4.3210622180738 4.62696471930419 3.46597446450407 4.94293669576538 4.00171218395292 3.08338358771008 2.94804010574598 3.53965513692041 3.03948937190185 2.8073549220576 3.44241275178282 6.4665129266339 6.22675897595824 5.81649731148601 5.99272311928347 5.77618296556691 6.64908369058897 TRUE 4.00250562665727 3.47349541870836 4.35139090594269 6.15462649825292 3.14338931268646 0.391889123237435
"50582" "TRINITY_DN187437_c1_g1" 0 0 0 0 0 0 0 0 0 1.38294386956899 0 0 0 1.44519698238171 0 0.967168607532628 0 1.4541758931858 0 0 0 0 1.50131174924366 0 0 0 0 0 0 0.231432408447965 TRUE 0 0.230490644928165 0.64442358051669 0.0385720680746608 0.250218624873943 0.798548131393478
"50583" "TRINITY_DN187437_c1_g6" 0 0.130930869826449 0 0 0.113700499164728 0 0 0 0 0 0 0 0 0.647084212628954 0 0 0 0 0 0 0.225274929869569 0 0 0 0 0 0 0 0 0 TRUE 0.0407718948318628 0 0.107847368771492 0 0.0375458216449282 0.818452417131448
"50584" "TRINITY_DN187437_c1_g8" 0 0.74931972457408 0 0 0 0 0 0 0 0 0 0 0 0 0 0 0 0 0 0 0 0 0 0.16478627814334 0 0 0 0 0 0 TRUE 0.124886620762347 0 0 0 0.0274643796905566 0.945021373140482
"50585" "TRINITY_DN187438_c0_g1" 0 0 0 0 0 0 2.1906148602095 0 0 0 0 0.205392512989685 0 0 0 0 0 0 0.826192536236601 0.783247097378116 0 0.248534836138679 0.806530289259566 0 1.53306492186964 0.12961273813047 0 0 0.235114320376357 0 TRUE 0 0.399334562199864 0 0.316298663396077 0.44408412650216 0.597129697455838
"50586" "TRINITY_DN187439_c5_g1" 0 0 0 0 0 0.263034405833794 0 0 0 0 0 0 0 0 0 0 0 0 0.10701824988212 0 0 0 0 0 0 0 0 0 0 0 TRUE 0.0438390676389656 0 0 0 0.0178363749803534 0.898284932019746
"50587" "TRINITY_DN187440_c2_g1" 0 0 0 0 0 0 0 0.249748715083569 0 0 0 0 0 0 0 0 0 0 0 0.468843942974637 0 0 0 0 0 2.03491998434916 2.27768725373424 1.88830489520849 0 0 TRUE 0 0.0416247858472615 0 1.03348535554865 0.0781406571624396 0.971028751794426
"50588" "TRINITY_DN187440_c4_g2" 1.74114335495532 0 0.754459973625479 0 0 0 0 0 0 0 0 0 1.2654368960491 0 0 0 0 0 0 0 0 0 0 0 0 0 0 0 0 0 TRUE 0.415933888096799 0 0.210906149341516 0 0 0.873233369907315
"50589" "TRINITY_DN187440_c5_g1" 0 0 1.52155333054509 0.2904244038653 0 0.197865391353738 0 0 1.86710572950265 0 0 0 0 0 1.05935527761642 0 0 0 0 0 1.22527492986957 0 0 0 0 0 1.0264459803038 0 0 0 TRUE 0.334973854294022 0.311184288250442 0.17655921293607 0.171074330050633 0.204212488311595 0.355897252512715
"50590" "TRINITY_DN187440_c6_g1" 0 0 0 0 0.816394909169121 0.00144197417390632 2.87125225885525 2.30626223972785 0.424384671538097 1.57724753559315 1.90958111597968 2.60264690850537 0 1.05241589415114 0.0962618530584035 0 0 0 0 1.3397075074486 1.64015815496328 3.18855917558136 1.36513259345253 1.04404433270602 0 2.52656966049778 2.34936527759421 2.70619898742978 3.71017274827966 2.83935497965465 TRUE 0.136306147223838 1.94856245503323 0.19144629120159 2.35527694224268 1.4296002940253 0.606637002955244
"50591" "TRINITY_DN187441_c0_g1" 0 0 0 0 0 0 0 1.58880456701555 0 0 1.29865831556452 0 0 0 0 0 0 0 0 0 0 0 0 0 0 0 0 0 0 0 TRUE 0 0.481243813763344 0 0 0 1
"50592" "TRINITY_DN187441_c1_g1" 0 0 0 0 0 0 0 0 0 0 0 0 0 0 0 0 0 0 0 0 0 0 0 0 3.20335779222588 3.01916814307028 2.97911075501579 0 0 2.66243339556135 TRUE 0 0 0 1.97734501431222 0 1
"50593" "TRINITY_DN187441_c1_g2" 0 0 0 0 0 0 0 0 0 0 0 0 0 0 0 0 0 0 0 0 0 0 0 0 2.74243744537627 2.28392177230762 2.07929276727285 2.53977919169849 2.8375396343794 3.77873424411784 TRUE 0 0 0 2.71028417585875 0 1
"50594" "TRINITY_DN187441_c1_g3" 0 0 0 0 0 0 0 0 0 0 0 0 0 0 0 0 0 0 0 0 0 0 0 0 0 1.78031009904338 0 0 0 0.811471030529836 TRUE 0 0 0 0.431963521595535 0 1
"50595" "TRINITY_DN187442_c4_g4" 4.47806579277635 5.267123754668 4.95335837319653 5.36225946576699 4.91097245165513 5.09038769667402 4.94195139251363 4.55274593674845 5.0446564037044 5.15740757275923 5.25115099059394 5.00193732011556 4.52211853918734 3.95791459863299 5.02710980723351 5.28125313412649 5.16015379486832 5.51361707062133 4.97094566001896 4.94256142148828 5.6347384599158 5.28669636456141 5.49489557548345 5.78004757606187 4.8651269950807 4.39800826438508 4.68935507786467 4.13315248979973 4.52199295640167 4.56675427951814 TRUE 5.0103612557895 4.9916416027392 4.910361157445 4.52906501050833 5.35164750958829 0.091801683890347
"50596" "TRINITY_DN187443_c0_g1" 2.02361021518265 0.236339539168374 0 0 0 0 0 0 0 0 0 0 0 0 0 0 0 0 0 0 0 0.483364360713349 0 0 1.81064874778265 1.03139519627553 3.67638025546692 2.88381629017539 2.80632405739003 3.22928027905873 TRUE 0.376658292391836 0 0 2.57297413769154 0.0805607267855582 0.955574852805593
"50597" "TRINITY_DN187444_c0_g2" 0 0 0 0 0 0 0.601221085584946 0.0676387168753633 0.462575888042204 0.997111720675174 1.80694266457776 1.32077347694587 0 0 0 0 0 0 2.34369206917902 2.21754093986252 2.55826763405574 3.06608919045777 3.17584392270271 2.95419631038688 0 0 0 0 0 0 TRUE 0 0.87604392545022 0 0 2.71927167777411 0.919459690933923
"50598" "TRINITY_DN187444_c1_g1" 1.46048047004001 2.1554254317472 0 0 1.41196851036013 0 2.02680005934372 2.51853513898218 3.08559461502544 0 0.00719550140420377 0 0 2.77589336028377 0 0 2.35529823334795 0 3.21661006874244 4.09676785471469 1.69732902379372 2.63529005427958 1.70398660386343 1.26363540356833 2.96421377794694 2.22989550083389 0.297484915710575 1.35162832910278 1.62993940943954 1.41467678042689 TRUE 0.837979068691224 1.27302088579259 0.855198598938621 1.6479731189101 2.43560316816037 0.526383060605716
"50599" "TRINITY_DN187445_c4_g1" 0 0 0 0 0 0 0 0 0 0.32077347694587 0 0 0 1.2821432287815 1.32538641465977 0.0881415968690176 0 0 0.622930350920177 0.396159489073155 0 0 0 0 0.412510571249805 0 0.119024103142275 0 1.41142624572647 0 TRUE 0 0.0534622461576451 0.449278540051715 0.323826820019757 0.169848306665555 0.695546679805818
"50600" "TRINITY_DN187445_c6_g1" 0 0 0 0 0 0 0 0 0 0 0 0.367371065648529 0 0 0 0 0 0.452068230223811 0 0 0 0 0 0 0 0 0 0 0 0 TRUE 0 0.0612285109414216 0.0753447050373018 0 0 0.796838706478749
"50601" "TRINITY_DN187445_c7_g2" 0 0 0 0.892973815273334 0 0 0 0 0.414676780426886 0 0.571434115876509 0 0 0 0 0 0.343692069179019 0 0 0 0 0.221567788538409 0 0 0 0 0 0 1.10969486482593 0.308011314552178 TRUE 0.148828969212222 0.164351816050566 0.0572820115298365 0.236284363229685 0.0369279647564016 0.568961360814835
"50602" "TRINITY_DN187445_c9_g1" 0.568518597792544 0.0454429707611671 0 1.31846146516758 0 0 0 0 0 0.337996463515016 0.159629185821228 0 0 0 0 0.591679416935737 0 0 0 0 0 0 0 0 0 0 0 0 0 0 TRUE 0.322070505620216 0.0829376082227073 0.0986132361559561 0 0 0.859075232588398
"50603" "TRINITY_DN187446_c1_g1" 0.926758531986465 0 0 0.732052073300289 0.508935661864395 0 0 0 0 0.670840335881562 0 0 0 0 0 0 0.337996463515016 0 0.386259141133346 0 0 0.715454127115718 0 0 1.05450121618256 0 0 0.541019153133559 0 0 TRUE 0.361291044525192 0.111806722646927 0.0563327439191693 0.265920061552687 0.183618878041511 0.572589456948728
"50604" "TRINITY_DN187446_c2_g1" 2.43242497680476 0 0 0.18269229751619 0 0 3.03068920407114 3.22804904788446 0.967168607532628 2.65168318063211 2.65809720535137 2.47326739592964 1.9865929673059 1.19975085671584 2.99855658313033 1.74373037604463 3.97718832090673 2.11069731654493 3.61494536693687 3.17136697561622 0 2.24366908096686 2.29777835515853 1.11103131238874 0 0 0 0 0 0 TRUE 0.435852879053492 2.50149244023356 2.33608607010806 0 2.0731318485112 0.515781986810603
"50605" "TRINITY_DN187446_c3_g1" 3.58279683350304 2.81249822533356 3.86581986088155 2.44916515681218 3.88274085587968 3.23557389936858 7.18040648531063 5.30326932258816 5.40023050442203 5.762880292917 5.76691313440974 6.5414528879828 1.03843618165611 0 1.65122394298988 1.56413424345824 3.35825558670513 0.446785562143122 7.3234691518566 6.55340658527741 6.94422595708472 6.96311571771051 7.67150568442538 6.98768467756676 4.79639009733101 4.14396476691068 4.26483664846778 4.27828217953273 4.39663902872885 4.11993712250076 TRUE 3.30476580529643 5.99252543793839 1.34313925282541 4.33334164057863 7.07390129565356 0.470809263841466
"50606" "TRINITY_DN187447_c0_g1" 0 0.956056652412403 0 0 0 1.5245652210772 0 0 0 0 0 0 0 0.151858816727005 0 0 0 2.94467107064773 0 2.53455968460832 0 0 1.00432160595009 1.12300395405482 0 2.7723079749584 0 0 0 3.34851571723545 TRUE 0.413436978914934 0 0.516088314562457 1.02013728203231 0.776980874102205 0.581794970726903
"50607" "TRINITY_DN187447_c1_g1" 2.42680147161338 0 0.496717987935177 0 1.80405355896735 0 4.52663225437769 0.956056652412403 2.03667915423045 2.19187844254636 2.17472598770613 2.07416287550701 0.839153387389821 0 1.01934608880481 0 1.18776774704602 1.48902906385044 1.11036324336042 0 1.30859386858428 0.858378925082071 0.388465097283154 1.13224779829844 0.101650076094435 0 0 0 1.53903470297075 1.01792190799726 TRUE 0.787928836419318 2.32668922779667 0.755882714515183 0.443101114510409 0.799674822101393 0.700584477048409
"50608" "TRINITY_DN187447_c1_g3" 1.19219416528335 0 0 1.85079942312548 0 0 0 0 0 0 0 0 0 0 0 0 0 0 0 0 0 1.17951105027151 0 0 0 0 0 0 0 0 TRUE 0.507165598068138 0 0 0 0.196585175045252 0.903096160408912
"50609" "TRINITY_DN187447_c1_g5" 0 0 0 0 0 0 0.695102985640479 0 0 0 0.126972856257766 0 0.414676780426886 0 0 0 0 0 0.01292617444427 0 0 0 0 0 0 0 0 0 0 0 TRUE 0 0.137012640316374 0.0691127967378144 0 0.00215436240737834 0.869962437442577
"50610" "TRINITY_DN187448_c0_g1" 0.292781749227846 0 0 0.215367972203479 0 0 3.12862334841912 2.21598915414672 3.7931675902256 4.93163578580566 4.26077843189343 3.48181557361786 0 0 0 0 0 0 0 0 0.682573297347578 2.12201002012581 0 0 0 0 0 0 0.231432408447965 0.375178479589612 TRUE 0.0846916202385542 3.63533498068473 0 0.10110181467293 0.467430552912232 0.955078143328302
"50611" "TRINITY_DN187448_c0_g2" 0 0 0 0 0 0 1.32826202860941 0.7311832415722 0.711054321812066 0.804053558967353 0.270229907237998 0 0 0 0 0 0 0 1.09085343045111 0.73638840070346 2.93790930570214 0 0.743299527888257 0 0 0 0 0 0.117695042669755 0 TRUE 0 0.640797176366505 0 0.0196158404449591 0.918075110790829 0.820163674777496
"50612" "TRINITY_DN187449_c0_g1" 0 0 0 0 0 0 0 0.851998837112446 0 0 0.401630466584741 0 0 0 0 0 0 0 0 0 0 0 0 0 0 0 0 0 0.605968358841458 0.206643223983395 TRUE 0 0.208938217282864 0 0.135435263804142 0 0.83794819161687
"50613" "TRINITY_DN187449_c0_g2" 0 0 0 0 0 0 0 0 0 0 0.63876894441695 0 0 0 0 0 0 0 0 0 0 0 0 0 0 0.264236151043547 0.969380764941608 0 0 0 TRUE 0 0.106461490736158 0 0.205602819330859 0 0.870549573344081
"50614" "TRINITY_DN187450_c5_g1" 0 0 0 0.36289064266586 0 0 0.0867837661420667 0 0 1.18966644665005 0.175045486110914 0.567545447643747 0 0 0 0 0 0.824564212089827 0 0 0 0 0 0 0 0 0 0 0 0 TRUE 0.0604817737776434 0.336506857757796 0.137427368681638 0 0 0.852967972348332
"50615" "TRINITY_DN187450_c5_g2" 0.264236151043547 0 0 0 0 0 0 0 0 0 0 0 0 0.539034702970754 0 0 0 0 0 0 0 0 0 0 0 0 0 0 0.818032474658094 0 TRUE 0.0440393585072579 0 0.0898391171617924 0.136338745776349 0 0.7545113186521
"50616" "TRINITY_DN187450_c5_g3" 0 0 0 0 0 0 0 0 0 0 0 0 0 0 1.11036324336042 0 0.823749360308273 0 0 0 0 0 0 0 0 0 0 0 0 0 TRUE 0 0 0.322352100611448 0 0 1
"50617" "TRINITY_DN187450_c5_g9" 0 0 0 0 0 0 0.709290635723358 0 0 0 0 0 0 0 0 0 0 0 0.0257375614136083 0 0 0 0 0 0 0 0 0 0 0 TRUE 0 0.118215105953893 0 0 0.00428959356893471 0.990928414912964
"50618" "TRINITY_DN187450_c6_g1" 0 0 0 0 0 0 0 0 0 0 0.506906554580693 0 0 0.00575926928868495 0 0 0 0 0 0 0 0 0 0 0 0 0 0 0 0 TRUE 0 0.0844844257634489 0.000959878214780825 0 0 0.997159600109408
"50619" "TRINITY_DN187452_c1_g1" 0 0 0 0 0 0 1.39396527566024 0 1.80033047292464 0.408168370708106 0 0.241230035515445 0 0 0 0 0 0 0 1.81229284487327 0 0 0 0 0 1.16349873228288 0 2.0972736789614 0 1.77019475495132 TRUE 0 0.640615692468072 0 0.838494527699266 0.302048807478879 0.718941367890165
"50620" "TRINITY_DN187452_c2_g1" 0 0 0 0 0 0 2.04229412620617 0 0 0.43616183931445 2.18935017019567 1.44095219802964 0 0 0 0 0 0 1.60880924267552 3.36597242759338 0 2.01221108395087 2.4662355621504 0 2.34794906560173 0 0 1.78993786898019 1.64892555945312 1.02361021518265 TRUE 0 1.01812638895765 0 1.13507045153628 1.57553805272836 0.658339442077385
"50621" "TRINITY_DN187452_c2_g3" 0 0 0 0 0 0 0 0 0 0 0 0 0 0 0 0 0 0 0 0.891419186846079 0 0 1.8375396343794 0 0 0 0 0 0 0 TRUE 0 0 0 0 0.454826470204247 1
"50622" "TRINITY_DN187453_c6_g1" 0 0 0 0 0 0 0 0 0 0 0 0 0 0 1.06557231159362 0 0 0.401630466584741 0 0 0 0 0 0 0 0 0 0 0 0 TRUE 0 0 0.24453379636306 0 0 1
"50623" "TRINITY_DN187453_c7_g2" 0 0 0 0 0 0 0 0 0.144046369616707 0 0 0 0 0 0 0.546956178141411 0 0 0 0 0 0 0 0 0 0 0 0 0 0 TRUE 0 0.0240077282694511 0.0911593630235686 0 0 0.934160004323297
"50624" "TRINITY_DN187453_c7_g3" 0 0 0 0 0 0 0 0 0 0 0 0 0 0 0 0.10701824988212 0 0 0 0 0 0 0 0 0 0 0 0.254594043033141 0 0.150559676575381 TRUE 0 0 0.0178363749803534 0.0675256199347537 0 0.933964416033545
"50625" "TRINITY_DN187454_c0_g1" 0 0 0 0 0 0 0 0 0 0 0 1.03773362744651 1.0164963198962 0 0 0 0 3.50868217947054 0 0 0 0.214124805352847 0 0 0 0 0 0 0 0.908428650168787 TRUE 0 0.172955604574419 0.754196416561123 0.151404775028131 0.0356874675588079 0.880651830459812
"50626" "TRINITY_DN187454_c0_g3" 0 0.55581615506164 0 0 0 0 0 0 0 0 0 0 0 0.398350370345965 0 0 0 0 0 0 0 0 0 0 0 0 0 0 0 0 TRUE 0.0926360258436066 0 0.0663917283909941 0 0 0.820826379946716
"50627" "TRINITY_DN187455_c0_g1" 0 0 0 0 0 0 0 0 0 0 0 0 0 0 0.243669080966863 0 0 0 0 0 0 0 0 0 0 0 0 0 0.329984649758421 0 TRUE 0 0 0.0406115134944771 0.0549974416264034 0 0.815393624260059
"50628" "TRINITY_DN187455_c1_g1" 0 0 0 0 0 0 0 1.02076886509457 0 0 0 0 0 0 0 0 0 1.16864203555884 0 0 0 0 0 0 0 0 0 0 0 1.11703005301019 TRUE 0 0.170128144182429 0.19477367259314 0.186171675501698 0 0.542674563070446
"50629" "TRINITY_DN187456_c0_g1" 0 1.80900277493909 0.745882688902259 1.53106949272595 0.272620454662992 1.77441810410581 0 0 0 0 0 0 0 0 0 0 0 0 0 0 0 0 0 0 0 0 0 0 0 0 TRUE 1.02216558588935 0 0 0 0 1
"50630" "TRINITY_DN187456_c0_g2" 3.75232042845967 4.71753934339116 3.87607486163387 3.87754795155549 3.50627187284027 4.15055967657538 0 0 0 0 0 0 0 0 0 0 0 0 0 0.147957881387101 0 0 0 0 0 0 0 0 0 0 TRUE 3.98005235574264 0 0 0 0.0246596468978502 0.998451047580928
"50631" "TRINITY_DN187456_c0_g3" 2.57748925378772 4.68549168868455 3.45299071166983 4.86705629420391 4.15007219725299 4.49204544284564 0 0 0 0.50182126542091 0 0.626672752605993 0 0 0 0 0 0 0 0 0 1.07176266930009 0 0 0 0 0 0 0 0 TRUE 4.03752426474077 0.188082336337817 0 0 0.178627111550015 0.977293669100006
"50632" "TRINITY_DN187456_c0_g4" 2.9789277763814 4.75221336786514 3.76871365703049 4.61718091815506 3.85897561429202 4.48979980291652 0 0 0 0 0 0 0 0 0 0 0 0 0 0 0 0 0 0 0 0 0 0 0 0 TRUE 4.0776351894401 0 0 0 0 1
"50633" "TRINITY_DN187457_c1_g1" 0 0 0 0 0 0 0 0 0 0 0 0 0 0 0 0 0 0 0.773152397014052 0 0.710172748279662 1.61022758954469 1.84036251865844 1.09693648250296 0 0 0 0 0 0 TRUE 0 0 0 0 1.00514195599997 1
"50634" "TRINITY_DN187457_c1_g2" 0 0 1.10701824988212 0.713695814843359 0 0 0.9061209529971 0 1.20476675065461 1.85159914323515 1.11169907219742 1.43882511317562 0 0 0 0 0 0 3.35205225634249 1.48026512205446 3.22125842967781 3.83066097439976 4.04159344865918 3.51941609729334 0 0 0 0 0 0 TRUE 0.303452344120913 1.08550183870998 0 0 3.24087438807118 0.892856524465798
"50635" "TRINITY_DN187458_c0_g1" 0 0 0 1.35839626195665 1.06626144226872 0 0 0 0 0 0 0 0 0 0 0 0 0 0 0 0 0 0 0 0 0 0.325386414659773 0 0 0 TRUE 0.404109617370896 0 0 0.0542310691099622 0 0.966450273156832
"50636" "TRINITY_DN187458_c1_g1" 0 0 0 2.00036062868352 0 0.0257375614136083 0 0 0 0 0 0 0 0 0 3.61459206828422 0 0 0 0 0 0 0 0 0 0 0 0 0 0 TRUE 0.337683031682854 0 0.602432011380703 0 0 0.859866746245388
"50637" "TRINITY_DN187458_c2_g1" 0 1.13290581201151 0 2.96993327469786 0.887525270741587 2.98641093525204 0 0 0 1.01720929003222 0 0 0 0 0.421155960662223 4.10885895597765 0 3.68717269447643 0 0 0 1.92561971200294 0 0 0 0 0 0 0 0 TRUE 1.32946254878383 0.169534881672037 1.36953126851938 0 0.320936618667156 0.667781581378098
"50638" "TRINITY_DN187458_c2_g3" 0 0 0 1.35895882583233 0 1.68257329734758 0 0 0 0 0 0 0 0 0 2.27709208250431 0 2.924859998957 0 0 0 0 0 0 0 0 0 0 0 0 TRUE 0.506922020529985 0 0.866992013576886 0 0 0.853827367325273
"50639" "TRINITY_DN187458_c3_g1" 0 0 0 0 0 0 0 0 0 0 0 0 0 0 0 1.15898325116039 0 0.811471030529836 0 0 0 0 0.12565110166152 0 0 0 0 0 0 0 TRUE 0 0 0.32840904694837 0 0.02094185027692 0.984058104921656
"50640" "TRINITY_DN187459_c0_g1" 9.08619196745705 0 9.44792834005323 0 0 0 6.43647836045885 0 7.03548095268219 0 0 0 8.8634893962107 0 9.54409700999233 0 0 0 4.24054331037393 0 4.97737152027725 0 0 0 2.67536431274915 0 3.36064520246022 0 0 0 TRUE 3.08902005125171 2.24532655219017 3.0679310677005 1.00600158586823 1.53631913844186 0.364233784997804
"50641" "TRINITY_DN187459_c1_g1" 2.39807669206745 2.14632937343578 0 2.24792751344359 0 0.885964756753971 1.600269753509 0.972325041557152 1.47767732756531 0 0.492622328574446 1.72639529165045 3.46597446450407 3.70531444108638 3.73042258435681 1.01435529297707 2.09322211053902 1.81105994774008 1.54101915313356 1.33342373372519 0 0 0.063502942306158 0.178873958169795 1.23939804156656 1.08542465625268 0.2904244038653 0 0 1.98986562286629 TRUE 1.27971638928346 1.04488162380939 2.63672480686724 0.767518787425137 0.519469964555784 0.657568856288344
"50642" "TRINITY_DN187459_c1_g2" 8.96048854229681 0 8.12860272891662 4.90991707849842 5.77439174653091 5.82079165850631 5.19876915099273 3.36148765214307 5.13524754980957 5.04906438133318 5.51175265376738 5.18713429147454 5.88774458270931 0 8.04612540713774 4.81874832548166 6.42337647537727 5.47861593949952 3.20069266615472 3.55151601762801 3.55336050333533 3.44174904700924 4.33492575889042 3.34269695998193 0.854394677753101 1.1414327909293 1.1807843910787 1.91724078377809 4.01113778318899 2.19440229193857 TRUE 5.59903195912485 4.90724261325341 5.10910178836758 1.88323211977779 3.57082349216661 0.309237734017887
"50643" "TRINITY_DN187459_c1_g3" 3.65202751295585 0 0 0 0 0 0 0 0 0 0 0 3.18428029441938 0 0 0 0 0 0 0 0 0 0 0 0 0 0 0 0 0 TRUE 0.608671252159308 0 0.53071338240323 0 0 0.782019694325761
"50644" "TRINITY_DN187459_c2_g1" 0 0 0 0 0 0.684369929013007 0 0 0 0 0 0 0.126972856257766 0 0 0 0 0 0 0 0 0 0 0 0 0 0 0 0 0 TRUE 0.114061654835501 0 0.0211621427096276 0 0 0.953616877775122
"50645" "TRINITY_DN187460_c0_g1" 0 0 0 0 0 0 3.08014597862949 0 3.27947129564447 0.567545447643747 0.344828496997441 0 0 0 0 0 0 0 0 0 0 0 0 0 0 1.61823865559545 0 1.02856915219677 1.78492270156286 2.34312351940185 TRUE 0 1.21199853648586 0 1.12914233812616 0 0.767090820629194
"50646" "TRINITY_DN187462_c0_g1" 0 0 0 0 0 1.09153059312062 0 0 0 0 0 0.769771739249448 0 0 0 0 0 1.08133962745194 0 0 0 0 0 0 0 0 0 1.94448367114875 0.49467161164755 4.07852444538908 TRUE 0.181921765520103 0.128295289874908 0.18022327124199 1.08627995469756 0 0.887128468928264
"50647" "TRINITY_DN187462_c1_g1" 0 0 0 0 0.804053558967353 0 0 0 0 0 0 0 0 0 0 0 0 0 0 0 0.35501626421955 0.661749599810705 0 0 0 0 0 0 0 0 TRUE 0.134008926494559 0 0 0 0.169460977338376 0.802301201433866
"50648" "TRINITY_DN187462_c2_g1" 0 0.634128557525041 0 0 0 0 0 0 0 1.02431967919541 0 0.0676387168753633 0 0 0.327687364176047 0 1.67852267688349 0 0.77568270173906 0.619178216059069 0.366252263699564 1.72726701073491 1.52807116457874 0.718087583960517 0 0 0 0 0 0 TRUE 0.10568809292084 0.181993066011796 0.33436834017659 0 0.955756490128643 0.837288706502663
"50649" "TRINITY_DN187463_c0_g1" 2.82720930634063 3.91370324156275 3.21816118709516 3.53543091487128 4.11619838466359 4.30129498100914 3.2621324395394 2.76213616990111 0.959028218943694 2.20945336562895 3.34568023078636 3.08695356488773 3.35162832910278 0.260627908126699 1.90188056371866 0 1.90496571868403 2.02750795682646 3.10969486482593 2.43135552157352 1.15769051358205 1.97746311123947 0.7982579326445 2.19597745864259 5.45825074863658 5.87999976384623 3.3278310517456 3.14698099722323 1.57046293102604 5.49997341250014 TRUE 3.65199966925709 2.60423066494787 1.57443507940977 4.1472498174963 1.94507323375134 0.410709561905069
"50650" "TRINITY_DN187465_c0_g1" 0 0 0 0.595503660502742 0.037030730944967 0 0 0 0 0 0.899175630480513 0 0 0 0 0 0.22650852980868 0 0 0 1.12498976997866 0 0 0 0 0 0 0 0 0 TRUE 0.105422398574618 0.149862605080086 0.03775142163478 0 0.187498294996444 0.609281213337111
"50651" "TRINITY_DN187465_c1_g1" 0 1.02998286621571 0 0 0 0.725959234509188 0 0 0 0 0 0 0.0229004021100788 3.00252250976871 0 0 0 2.22558342875685 0 1.95939923477212 0 0 0 0 0 2.22558342875685 0 0 0 2.74114335495532 TRUE 0.292657016787484 0 0.875167723439274 0.827787797285362 0.326566539128687 0.586647417847233
"50652" "TRINITY_DN187465_c2_g1" 2.96439863220318 1.98841202572479 2.81925943011764 1.4276061727819 0.967906370290147 1.4350951516201 0.525066592078211 0.379620962055708 0 0 0 0.519038609600059 1.40871186102943 1.6667565918848 2.01792190799726 1.30917618747851 1.25701061820602 0.853596506202512 1.05519565424212 0.876566058751721 0.593592805864596 0.36513259345253 0.829443681366591 0 1.46205231879643 2.03597574366513 1.20914139783859 2.19629228571223 1.78450398292957 0.911499848861108 TRUE 1.93377963045629 0.237287693955663 1.41886227879976 1.59991092963384 0.619988465612927 0.498902394699493
"50653" "TRINITY_DN187465_c2_g2" 0.965691949224705 2.38763825895263 1.46519088792598 1.35670725293538 1.80653028925957 1.54942274574666 1.09558690799772 0.851199338593294 0.439357178474257 0.18269229751619 0.869476633965402 0.778208576398088 1.72071624252113 0.417920007811965 1.58880456701555 1.08814159686902 0.930548119247855 1.51045562166176 0.525066592078211 0.570462931026041 0 0.222804561045261 0.728573602559365 0.344828496997441 2.12994238397696 1.55385196818113 1.74631276642546 0.874993638932967 0.811471030529836 1.45680614923047 TRUE 1.58853023067415 0.702753488824159 1.20943102585455 1.42889632287947 0.398622697284387 0.411452255891996
"50654" "TRINITY_DN187465_c2_g3" 0 0 0 0.0690146779151805 0.094911647025467 0 0 0 0 0 1.53106949272595 0 0 0 1.13881446890228 0 1.28036248997378 0 0 0 0 0 0 0 1.18142064028014 0 0 0 0 0 TRUE 0.0273210541567746 0.255178248787659 0.403196159812677 0.19690344004669 0 0.702748444321833
"50655" "TRINITY_DN187465_c2_g4" 2.88440255298369 3.08491465976794 2.80673649165267 2.52406367577721 2.51045562166176 2.40381306161659 2.46466826700344 2.87794052163707 2.00827173796354 2.62573806190865 2.86016825286164 2.66402765972015 3.44294349584873 2.27619886503224 3.29601682253322 2.35078010073486 2.82863158168802 1.93243918655347 2.28865386360517 2.25761413004954 2.38653507018475 2.41440618208775 1.95158779481475 1.78240856492737 3.16269343221124 2.88655014732434 3.20132019771785 3.17536491377543 2.23327453899093 2.47378691161437 TRUE 2.70239767724331 2.58346908351575 2.68783500873176 2.85549835693903 2.18020093427822 0.111021839752204
"50656" "TRINITY_DN187465_c3_g1" 2.95642843312336 3.33771109212829 3.46597446450407 2.871449415677 3.20898538864234 3.4258620859436 3.77114608702726 3.87597660213846 3.16510798514454 3.18903382439002 4.11486671728773 3.86016825286164 3.36078564490772 3.05415387176271 3.07107616201096 2.63807383718072 3.7181972070783 2.95289264215304 4.07407722258206 4.65758284500096 2.93659082982394 3.67513845051136 3.96984120443133 3.95503376117423 4.01319424202565 3.69298506323756 3.50233060171601 2.66607484262069 3.02998286621571 3.5334387577709 TRUE 3.21106848000311 3.66271657814161 3.13252989418224 3.40633439559775 3.87804405225398 0.135347022416554
"50657" "TRINITY_DN187465_c4_g1" 0.556797246592743 3.96116025813664 2.24366908096686 2.09693648250296 2.50766780429014 2.0871233436512 1.55924706046191 1.37016428054021 4.43676150473669 3.03615162846155 1.28510625106125 3.36541259249094 5.46571331959596 2.38570712465793 3.8425766307707 3.63156996830952 4.25368678273227 3.94738563146067 3.14812063112396 4.02626890819055 3.79856900355688 3.47845415341602 3.71622271538202 3.2821432287815 5.18863829456139 5.62854031926276 4.19140472885276 2.88440255298369 2.34312351940185 4.09794783553483 TRUE 2.24222570269009 2.50880721962543 3.92110657625451 4.05567620843288 3.57496310674182 0.245064079582665
"50658" "TRINITY_DN187466_c0_g1" 0 0 0 0.745882688902259 0.513995979367013 0 0 0 0 0 0 0 0 0 0 0 0 0 0.0524158941511385 0 0 0 0 0 0 0 0 0 0 0 TRUE 0.209979778044879 0 0 0 0.00873598235852309 0.989599019439081
"50659" "TRINITY_DN187466_c2_g1" 0 0 0 0 0 0 0 0 0 0.0299828662157143 0 0 0 0 0 0 0 0 0 0 0 0 0 0 1.48129894154757 1.55385196818113 2.70597790168252 1.95456857075299 1.0703893278914 1.22280456104526 TRUE 0 0.00499714436928572 0 1.66481521185014 0 0.999249594739747
"50660" "TRINITY_DN187467_c0_g1" 0 0 0 0 0 0 0 0 0 0 0 0 0.246104009883917 0 0 0 0 0 0 0 0 0.448900951145128 0 0 0 0 0 0 0 0 TRUE 0 0 0.0410173349806528 0 0.0748168251908546 0.862940806175552
"50661" "TRINITY_DN187467_c10_g1" 0 1.76723103702388 0.0200576523412535 0.108357178090419 0.561692721398309 0.629473196786948 0.425459304765355 0 0 1.4838802538141 0 0 0.387362540835996 0 0.538041453333664 0.466757615726171 0 2.38404980679516 0 0 0 0 0 0 0 0 0.793271654498083 0 0 0.0867837661420667 TRUE 0.514468630940134 0.318223259763243 0.629368569448498 0.146675903440025 0 0.610972075153991
"50662" "TRINITY_DN187467_c10_g3" 1.41845983758099 0 0 0 0 0.177598929327733 0 0 0 0 0 0 0.922197848396367 0 0 0 0.133563525741106 0.284514133244245 0 0 0 0 0 0 0 0 0 0 0 0 TRUE 0.266009794484787 0 0.223379251230286 0 0 0.790064824809429
"50663" "TRINITY_DN187467_c9_g2" 0 0 0 0 0 0 0 0 1.18966644665005 0.181420640280142 0 0 0 1.05519565424212 0 0 0 0.59741198755465 0 0 0 0 0 0 0 0 0 0 0 0 TRUE 0 0.228514514488365 0.275434606966129 0 0 0.792587324986665
"50664" "TRINITY_DN187468_c2_g1" 0 0 0 1.66584752125555 0 0 0 0 0 0.43616183931445 0 0 0 0 0 0.162210036314307 0 0 0 0 0 0 0 0 0 0 0 0 0 0 TRUE 0.277641253542592 0.0726936398857417 0.0270350060523845 0 0 0.910200083141799
"50665" "TRINITY_DN187468_c3_g1" 0 0 0 0 0 0 0 0 0 0 0 0 1.80240004011484 1.0064775640712 0 0 2.08542465625268 0.992768430768924 0 0 0 0 0 0 0 0 0 0 0 0 TRUE 0 0 0.981178448534608 0 0 1
"50666" "TRINITY_DN187468_c4_g1" 0 0.221567788538409 0 0 0 0.967906370290147 0 0 0 0 0 0 0 0 0 0 0 0 0 0 0 0 0 1.81188199621867 0 0 0 0 0 0 TRUE 0.198245693138093 0 0 0 0.301980332703111 0.835878638715029
"50667" "TRINITY_DN187468_c4_g2" 3.49531141610209 2.61823865559545 4.71748450787392 2.84398384404833 0 0.212880566344385 0 0 0 0 0 0 0 0 0 0 0 0 1.88518386632035 5.01921263156161 1.47664090866952 2.61588707391606 0 5.35247605905033 0 0 0 0 0 0 TRUE 2.31464983166069 0 0 0 2.72490008991964 0.787639018378748
"50668" "TRINITY_DN187468_c4_g3" 0 0 1.88674522474211 0 0 0 0 0 0 0 0 0 0 0 0 0 0 0 0 0 2.11036324336042 1.66493787744175 0 0 0 0 0 1.23817541857738 0 0 TRUE 0.314457537457018 0 0 0.206362569762896 0.629216853467028 0.793068119381196
"50669" "TRINITY_DN187468_c5_g2" 0 0 0 0 0 0 0 0 0 0 0 0 0 0 0 0 0 0 0 0 0 0 0 0 0.00144197417390632 0 0 0 3.00108161572545 1.24000896473507 TRUE 0 0 0 0.707088759105738 0 1
"50670" "TRINITY_DN187468_c6_g1" 0 0 0 0 0 0 0 0 2.71830682186701 0 0 0 0 0 0 1.33856703700115 1.48697174437041 0 0 0 0 0 0 0 0 0 0 0 0 0 TRUE 0 0.453051136977835 0.470923130228593 0 0 0.759487744444663
"50671" "TRINITY_DN187468_c8_g1" 0 0 0.0840642647884745 0.566571640626761 0 0 0 0 0 0 0 0 0 0 0 0 0 0 0 0 0 0 0 0 0 0 0 0 0 0 TRUE 0.108439317569206 0 0 0 0 1
"50672" "TRINITY_DN187469_c2_g1" 0 0 0 0.883620816285671 0 0 0 1.08542465625268 0 0 0 0 0 0 0 0 0 0 0 0 0 0 0 0 0 0 0 0 0 0 TRUE 0.147270136047612 0.180904109375446 0 0 0 0.796480388759482
"50673" "TRINITY_DN187469_c3_g1" 0 0 0 0 0 0 0 0 0 0 0 0 0 0 0 0 0 0 0 0 1.49722912878761 0 0 0.551885103471725 0 0 0 0 0 0 TRUE 0 0 0 0 0.341519038709888 1
"50674" "TRINITY_DN187469_c4_g1" 4.41068029889795 5.62293035092018 4.76043387467011 4.88645259872287 4.9741621677966 4.7578766597479 4.91255406523311 6.17082640418384 5.73701067768181 5.52214993317577 5.85798099512757 5.71589337054761 2.68952281684839 0 0.511973981781801 0.0426443374084937 0.573374526445944 0 0 0 0 0 0 0 0 0 0 0 0 0 TRUE 4.90208932512593 5.65273590765828 0.636252610414105 0 0 0.755059230343809
"50675" "TRINITY_DN187469_c4_g2" 3.80776706176642 3.80653028925957 3.84307936452527 4.02635744696384 3.6177686458044 3.82099583272699 4.06151700753164 5.38581064383718 5.14278100869394 5.06983103429991 4.73947010163841 4.83809456560225 0 0 0 0 0 0 0 0 0 0 0 0 0 0 0 0 0 0 TRUE 3.82041644017441 4.87291739360055 0 0 0 0.803997475660492
"50676" "TRINITY_DN187469_c4_g3" 0 0 0 0 0 0 0 0 0 0 0 0 0 0 0 0 0.018634174139051 0 0 0 0 0 0 0 0 0 0 0 1.35670725293538 0 TRUE 0 0 0.00310569568984183 0.22611787548923 0 0.996566286850252
"50677" "TRINITY_DN187469_c4_g4" 0 0 0 1.85758295538415 0.100304905795685 0 0 0 0.180147861158429 2.76085963682191 1.01364091066939 0 0 0 0 0 0 0 0 0 0 0 0 0 0 0 0 0 0 0 TRUE 0.326314643529972 0.659108068108287 0 0 0 0.876228702348262
"50678" "TRINITY_DN187469_c4_g5" 0 0.856786546288081 0 0.888304895208487 0.0621217119077975 0 0.728573602559365 0 0 0.667210912480871 0 2.11303366529989 0 0 0 0 0 0 0 0 0 0 0 0 0 0 0 0 0 0 TRUE 0.301202192234061 0.584803030056688 0 0 0 0.871237760086134
"50679" "TRINITY_DN187469_c4_g6" 0 0 0 0.963474123974886 1.5528688710113 0.375178479589612 1.70442935207648 1.51096191927738 1.92827556161193 0 1.84036251865844 1.78324709737812 0 0 0 0 0 0 0 0 0 0 0 0 0 0 0 0 0 0 TRUE 0.481920245762634 1.46121274150039 0 0 0 0.917547898386823
"50680" "TRINITY_DN187470_c0_g1" 0 0 0 0 0 0 1.14208662961753 0 0 0 0.0538064436957938 0 0.0745054363636298 0 0 0 0.452068230223811 0 0 0 0 0 0 0 0.105678077894537 0 0 0 0 0 TRUE 0 0.199315512218887 0.0877622777645735 0.0176130129824229 0 0.867828537811856
"50681" "TRINITY_DN187470_c1_g1" 0.673556423990145 1.04893364519792 1.06970216663007 0.978927776381399 1.19597745864259 2.30392683648069 1.87341950343486 2.15639661659767 1.78701447377343 2.27172446351057 2.4594316186373 3.03878733050557 2.41953889151378 0.711935356978922 0.644317778337577 1.07860983469637 0.738983954700512 3.33742566428269 2.48310634496718 2.24123003551545 2.44837239461205 3.20523609784985 2.50994914630431 3.21661006874244 2.41278152533848 2.05935527761642 2.03738222200308 1.41305242854853 1.23266075679027 2.45522857111714 TRUE 1.2118373845538 2.2644623344099 1.48846858008497 1.93507679690232 2.68408401466521 0.357337078659624
"50682" "TRINITY_DN187471_c0_g1" 2.30158764660319 2.93016960815008 2.98002530023873 2.03632749181777 2.75766335376083 3.00090140274153 2.60193417318867 2.49901669699333 2.84418476251406 2.67649309384177 2.4425454561053 2.48413813120167 1.8375396343794 1.01506932171765 1.23450132056221 1.63691458035588 1.50994914630431 1.8265993302731 2.45496547363471 1.91341603328531 1.5033487351675 1.84559040884785 1.61494536693687 1.10969486482593 0 0 0 0 0 0.309176187478515 TRUE 2.66777913388536 2.5913853856408 1.51009555559876 0.0515293645797524 1.74032681378303 0.447730038372847
"50683" "TRINITY_DN187472_c1_g1" 0 0.752748591407134 0 0.314986485468515 2.03174806286428 0 0 0 2.61682816660493 0.181420640280142 0 0.799916202989014 0 2.64038956005495 0 1.6535186707536 0.160920188181103 0 0 0.770617646656203 0 2.54473265593262 0 0 4.50194861635368 3.55642941544957 4.27701766883359 7.56046276645767 1.23450132056221 0 TRUE 0.516580523289988 0.599694168312348 0.742471403164941 3.52172663127612 0.552558383764804 0.828826543696101
"50684" "TRINITY_DN187472_c2_g1" 0 0 0 0 0 0 0 0 0 0 0 0 0 0 0 0 0 0 0 3.12350066435096 1.17632277264046 1.06557231159362 0 0 0 1.6544355408454 0 0 0 0 TRUE 0 0 0 0.275739256807567 0.894232624764174 0.92291176558217
"50685" "TRINITY_DN187472_c3_g1" 0 0 0 0 0 0 0 0 0 0.965691949224705 0 0 0 0 0 0 0 0 0 0 0 2.43669488755288 0 0 0 0 0 0 0 0 TRUE 0 0.160948658204117 0 0 0.406115814592146 0.900921946141303
"50686" "TRINITY_DN187472_c3_g2" 0 0.702214251010441 0 0 0 2.69732902379372 1.78031009904338 0.181420640280142 3.46740991715289 2.06004738366994 0 0 0 0 0 0 0 0 3.22897256976016 4.85658737530124 2.80343371146442 4.63743636120378 2.53605290024021 0.0565835283663675 3.10668332357977 0.209141397838592 0 1.69866299988588 1.03139519627553 0.889084098598149 TRUE 0.566590545800693 1.24819800669106 0 1.15582783602966 3.0198444077227 0.754075377118387
"50687" "TRINITY_DN187473_c0_g1" 0.720716242521131 0 0 0 0 0 0 0 0 0 0 0 0 0 0 0.549915553621955 0 0 0 0 0 0 0 0 0 0 0 0 0 0 TRUE 0.120119373753522 0 0.0916525922703259 0 0 0.809246857092363
"50688" "TRINITY_DN187473_c3_g1" 0.668119124686432 0 0 0 0 0 0 0 0 0 0 0 0 0 0 0.499782120147312 0 0 0 0 0 0 0 0 0 0 0 0 0 0 TRUE 0.111353187447739 0 0.083297020024552 0 0 0.812989143073148
"50689" "TRINITY_DN187473_c4_g1" 1.25277895152818 0 0 0 0 0 1.42007811597937 0 0 0 0 0 0 0 0 0 0 0 0 0 0 0 0 0 0 0 0 0 1.6507645591169 0 TRUE 0.208796491921364 0.236679685996562 0 0.275127426519484 0 0.595209224000811
"50690" "TRINITY_DN187473_c4_g3" 0 0 0 0 0 0.0593552776164212 1.15704371014558 2.06935846322382 0 0 0.221567788538409 0.546956178141411 0 0 0 0 0 0 0 0 0 0 0 0 0 0 0 0 0 0 TRUE 0.00989254626940354 0.665821023341537 0 0 0 0.996285583541747
"50691" "TRINITY_DN187473_c4_g7" 0 0 0 0 0 0 0 0 0 0 0 0 0 0 0 0 0 0 0.150559676575381 0.573374526445944 0 0 0 0 0 0 0 0 0.711935356978922 0 TRUE 0 0 0 0.11865589282982 0.120655700503554 0.754143624514606
"50692" "TRINITY_DN187473_c5_g1" 0 0 0 0 0 0 0.293958979028694 0 0.144046369616707 0 0 1.01221108395087 0 0 0 0 0.407080775450501 0 0.230203013366421 0 0 0 0.558757430373762 0 0 0 0 0 0 0 TRUE 0 0.241702738766046 0.0678467959084168 0 0.131493407290031 0.793816772395578
"50693" "TRINITY_DN187473_c5_g2" 0 0 0 0 0 0 0 0 0 0 0 0 0 0 0 0 0 0 0 0 0 0 0 0 0 0.0384361816561079 0 0 0 0.645240512645265 TRUE 0 0 0 0.113946115716896 0 1
"50694" "TRINITY_DN187473_c5_g3" 0 0 0 0 0 0 0 0 0 0 0 0 0 0 0 0 0 0 0 0 0.61635769699669 0.492622328574446 0 0 0 0 0 0 0 0 TRUE 0 0 0 0 0.184830004261856 1
"50695" "TRINITY_DN187474_c3_g1" 0 0 0 0 0 0 0 0 0 0 0 0 0 0 0.10969486482593 0 0 0 0 0.018634174139051 0 0 0 0 0 0 0 0 0 0 TRUE 0 0 0.0182824774709883 0 0.00310569568984183 0.957531799303867
"50696" "TRINITY_DN187474_c4_g2" 0 0 1.34709867062227 0 0 0 0 0 0 0 0 0 0 0.957543200757105 1.92789645372882 0 0 0 0 0 0 0 0 0 0 0 0 0 0 0 TRUE 0.224516445103711 0 0.480906609080988 0 0 0.883284799551434
"50697" "TRINITY_DN187475_c1_g1" 2.57748925378772 0 5.27738969881086 4.29145621645449 2.53754457196457 2.81639490916912 2.1609201881811 1.03210084316702 4.01426601453149 4.81997467254783 1.6378420603241 1.63273352595054 1.65122394298988 3.06246714350071 6.25580283660272 5.54738813200534 2.37934370731461 4.16912328147676 2.72726701073491 1.09017594979021 5.06505524747929 4.34369206917902 1.36289064266586 2.30334239448733 1.28510625106125 0 2.22063951287686 5.18471668730744 2.36064520246022 0 TRUE 2.91671244169779 2.54963955078368 3.84422484064833 1.84185127561763 2.81540388572277 0.341635337846517
"50698" "TRINITY_DN187475_c2_g1" 0 4.77220238744118 2.44705015545719 4.73990209476688 1.35388783628491 4.70093902616461 0 0 1.86433474078243 0 0 0 2.44307615136267 0 0.540027269257507 0 2.05311133645956 3.09389816258555 0 0 0 0 0 0 0 0 0 0 0 0 TRUE 3.00233025001913 0.310722456797071 1.35501881994422 0 0 0.861295965298065
"50699" "TRINITY_DN187475_c2_g2" 0 0 4.449957483628 4.63075491923525 3.70343297745467 4.70005124794906 0 0 2.72137265947682 0 2.62947319678695 1.47819525793917 0 0 2.27142567609293 0 0 2.36960607003184 0 0 0 0 0 0 0 0 0 0 0 0 TRUE 2.91403277137783 1.13817351903382 0.773505291020795 0 0 0.835993710431856
"50700" "TRINITY_DN187475_c2_g3" 0 0.558757430373762 0 1.25035527176305 0.508935661864395 1.06281249240502 0 0 0 0 0 0 2.90631340214577 1.77483975982733 4.03456789281821 4.50105692365951 3.19077286853788 1.47092725747513 0 0 0 0 0 0 0 0 0 0 0 0 TRUE 0.563476809401038 0 2.97974635074397 0 0 0.952724431623152
"50701" "TRINITY_DN187475_c2_g5" 0 1.68257329734758 0 1.73984810269933 0.747602230274943 0 0 0 0 0 0 0 2.99059187258758 1.95456857075299 4.37323058358799 3.24488705912353 2.68952281684839 1.92751724619848 0 0 0 0 0 0 0 0 0 0 0 0 TRUE 0.695003938386975 0 2.86338635818316 0 0 0.939319755400738
"50702" "TRINITY_DN187476_c0_g1" 0 0 0 0 0 0 0 0 0 0 0 0 0 0 0 0 0 0 3.39066768555967 0 0 0 4.78109738148632 5.33988562454463 0 0 0 0 0 0 TRUE 0 0 0 0 2.25194178193177 1
"50703" "TRINITY_DN187476_c2_g1" 0 0.930548119247855 0 0 0.891419186846079 1.40544784370754 0.140124223909071 0 0.719840555064268 0 0 0.785759774427011 0 0 0 0.457331625485014 0 0.519038609600059 0 0 0 0 0.35501626421955 0 0 0 0 0 0 0 TRUE 0.537902524966911 0.274287425566725 0.162728372514179 0 0.059169377369925 0.769388898350426
"50704" "TRINITY_DN187476_c2_g2" 0 0 0 0 0 0 0 0 0 0 0 0 0 0 0 0 0 0 0 0 0 0.77568270173906 0 0 0 0 0 0 0 0.43722773891291 TRUE 0 0 0 0.0728712898188183 0.129280450289843 0.859082928518112
"50705" "TRINITY_DN187477_c0_g1" 0 0 0 0 0 0 0 0 0 0 0 0 0 0 0.0758748669751276 0 0 0 0 0 0 0 0.205392512989685 0 0 0 0 0 0 0 TRUE 0 0 0.0126458111625213 0 0.0342320854982808 0.907646503430558
"50706" "TRINITY_DN187477_c2_g1" 0 0 0 0 0 0 0 0 0 1.13750352374994 0 0 0 0 2.05797006863733 0 0 0.380729448503549 0 0 0 0 0 0 0 0 0 0 0 0 TRUE 0 0.189583920624989 0.40644991952348 0 0 0.883390356647594
"50707" "TRINITY_DN187477_c4_g3" 0 0 0 0 0 0 0 0 1.71413559385633 0 0 0.740711733399101 0 0 0 0 0 0 0 0 0 0 0.173767067736706 0 0 0 0 0 0 0 TRUE 0 0.409141221209239 0 0 0.0289611779561177 0.982303678745372
"50708" "TRINITY_DN187477_c5_g1" 0.216610068742442 1.13684760419288 0 0.607862902831235 0 0 0 0.790772037862 0 0 0.793271654498083 0 0 2.74459168654238 1.52306006179525 0.92523990548741 1.1788739581698 0.423309237242387 1.14469902515414 0 0 0 0 0 0 0 0 0 0 1.55336050333533 TRUE 0.32688676262776 0.264007282060014 1.13251247487287 0.258893417222555 0.190783170859023 0.77029598881766
"50709" "TRINITY_DN187477_c6_g1" 0 0 0 0 0 0 0 0 0 0 0 0 0 0 0 0.970853654340484 0 0 0 0 0 0 0 0 0 0 0 0 1.94110631094643 0 TRUE 0 0 0.161808942390081 0.323517718491072 0 0.874961297989506
"50710" "TRINITY_DN187478_c1_g1" 0 0.6915341649192 0 0 0 0 0 0 0 0 0 0 0 0.984042426097024 0 1.58400038328577 0 0.36289064266586 0 0 0 0 0 0 0 0 0 0 0 0 TRUE 0.1152556941532 0 0.488488908674776 0 0 0.941014170380102
"50711" "TRINITY_DN187478_c2_g2" 0 0 0 0 0 0 0 0 0 0.0214797274104514 0 0 0 0 0 0 0 0 0 0 0 0 0 0.58111017522555 0 0 0 0 0 0 TRUE 0 0.00357995456840857 0 0 0.0968516958709249 0.990759184606381
"50712" "TRINITY_DN187478_c4_g2" 5.48922178722254 4.73833550385093 4.79654584267105 4.61482761033224 4.64587455030903 3.86205458322547 2.42250213510056 3.14306683237807 3.30553283223929 3.48516918005091 3.24488705912353 3.52506659207821 3.56985560833095 3.92048386821087 4.62093824438629 3.43496176018725 4.74259912509114 4.01462309516963 0.412510571249805 1.40108430150501 0.564622052436981 1.67987414774662 1.22218630732211 1.74717253703546 2.24305970607253 3.12944788695725 2.95921373878461 3.99149917092633 3.4743062402884 3.32409051603798 TRUE 4.69114331293521 3.18770410516176 4.05057695022935 3.18693620984452 1.17124165288267 0.382002523449743
"50713" "TRINITY_DN187478_c5_g1" 0.429749850800216 0.104336659814736 0.871843648509318 0.0243196791954129 0 0.849599011151452 0.207892851641333 0 0 0 0.13224779829844 0 0 0 0 0 0.293958979028694 0.537047519404657 0 0 1.76000798683207 0 0 0 0 0 0 1.3397075074486 0.411426245726465 0 TRUE 0.379974808245189 0.0566901083232954 0.138501083072225 0.291855625529177 0.293334664472012 0.48655709242891
"50714" "TRINITY_DN187479_c5_g1" 0 0 0 0 0 0 0 0 1.43456151187261 0 0 0 0.0579700686373299 0 0 0 1.47456583453847 0 0 0 0 0 0 0 0 0 0 0 0 0 TRUE 0 0.239093585312101 0.255422650529301 0 0 0.765982397394438
"50715" "TRINITY_DN187479_c9_g1" 0 0 0 0 0 0.485426827170242 0 0.0894981508391026 0 0 0 0 0 0 0 0 0 0 0 0 0 0 0 0 0 0 0 0 0 0 TRUE 0.0809044711950403 0.0149163584731838 0 0 0 0.95390749654236
"50716" "TRINITY_DN187480_c3_g2" 0 0.585923976958601 0 0 0 0 1.92637902519988 0 0 0 0 0.219091058246197 0.0454429707611671 0 0 0 0 0 0 0 0 0 0 0 0 0 0 0 0 0 TRUE 0.0976539961597669 0.357578347241013 0.00757382846019452 0 0 0.926430231701756
"50717" "TRINITY_DN187480_c3_g3" 0 0 0 0 0 2.87006875178241 0 0.745022149037264 0 0 0 0 0 0 0 1.81598522720104 0 0 0 1.07313470463022 0 0 0 0 0 0.0662614422687213 0 0 0 0 TRUE 0.478344791963735 0.124170358172877 0.302664204533507 0.0110435737114535 0.178855784105036 0.677672919782917
"50718" "TRINITY_DN187481_c5_g2" 0 0 0 0 0 0 0 0 1.56949109195872 0 0 0 0 0 0 0 0 0 0 0 0 0 0 0 0 0 0 0.216610068742442 0 0 TRUE 0 0.261581848659786 0 0.0361016781237403 0 0.965496766778059
"50719" "TRINITY_DN187482_c0_g1" 0 0 0 0 0 0 0.765534746362977 0 0 0 0.034215715337913 0.253384235800074 0 0 0 0 0 0 0 0 0 0 0 0 0 0 0 0 0 0 TRUE 0 0.175522449583494 0 0 0 1
"50720" "TRINITY_DN187482_c0_g3" 0 0.772307974958403 0 0 0 0 2.39259219566615 1.65901117119815 0.783247097378116 1.06350294230616 1.35727047567956 1.56071495447448 0 0 0 0 0 0 1.9214363308063 0.826192536236601 1.06143060049775 1.40871186102943 1.96458346277686 0.199122642013601 0.0935601761623378 0.0214797274104514 0.265436896049098 0.0731347046302154 0.221567788538409 0.0172092900322231 TRUE 0.128717995826401 1.4693898061171 0 0.115398097137123 1.23024623889342 0.74915398117655
"50721" "TRINITY_DN187483_c0_g2" 0 0 0 0 0 0 0 0 0 0 0 0 0 0 0 0 0 0 0 0 0 0 0.31034012061215 0 0.495695162624069 0 0 0 0 0.0313951962755343 TRUE 0 0 0 0.0878483931499339 0.0517233534353584 0.852805066829508
"50722" "TRINITY_DN187483_c0_g3" 0 0.863938450423972 0 0 0 0 0.40381306161659 1.59454854955035 0.983312871067121 0 0.391767719955997 0.136191386287144 0 0.966430467306298 0 0 0 0 1.55679724659274 0 0 0 0 0 0 0.382943869568991 0 0 0 0 TRUE 0.143989741737329 0.584938931412868 0.16107174455105 0.0638239782614984 0.259466207765457 0.731445609716211
"50723" "TRINITY_DN187484_c0_g1" 0 0 0 0 0.0496307677246004 0.0935601761623378 0 0 0 0 0 0 0 0.686164326061359 0 0.0524158941511385 1.29395897902869 0 0 0 0 0 0 0 0 0 0 0 1.21350281998392 0.271425676092934 TRUE 0.0238651573144897 0 0.338756533206865 0.247488082679475 0 0.799743168474732
"50724" "TRINITY_DN187484_c1_g1" 0.847195186589395 0.453122446595813 0 0 0.0827025893302493 0 0 0 0 0 0 0 0 0 0 0.49467161164755 0.961252884058208 0 0 0 0 0 0 0 0 0 0 0 0 0 TRUE 0.230503370419243 0 0.242654082617626 0 0 0.762518553229465
"50725" "TRINITY_DN187485_c0_g1" 0 0 0 0 0 0 1.37629038333705 0.523060061795249 1.71896433575954 1.3790663992809 1.1394694950388 3.06901467791518 0 0 0 0 0 0 1.4157586665225 1.67084033588156 3.77125175187814 1.15445359267987 1.25640685379424 2.09828479572342 1.72246602447109 3.23450132056221 1.92675853198647 1.73725410432433 0.950095094173686 3.94335876267781 TRUE 0 1.53431089218779 0 2.25240563969927 1.89449933274662 0.619427983518966
"50726" "TRINITY_DN187486_c3_g1" 0 0 0 0 0 0 0 0 0 0 0 0 0 0 0 0 0 0 0 0 0 0 0 0 0 0.645240512645265 0.308011314552178 1.99457972421575 0.637842060324105 0 TRUE 0 0 0 0.597612268622882 0 1
"50727" "TRINITY_DN187486_c4_g1" 0 0 0 0 0 0 0 0 0 0 0 0 0 0 0 0 0.108357178090419 0 0.0827025893302493 0 0 0 0 0 0 0 0 0 0 0 TRUE 0 0 0.0180595296817364 0 0.0137837648883749 0.809189869126071
"50728" "TRINITY_DN187486_c6_g1" 0 0 0 0 0 0 0 0 0 0 0 0 0 0.35501626421955 0 0 0 0 0 1.1479578813871 0 0 0 0 0 0 0 0 0 0 TRUE 0 0 0.059169377369925 0 0.191326313564517 0.922685259194663
"50729" "TRINITY_DN187487_c1_g1" 0 0 0 0 0 0 0 0 2.28924428515664 0 0 0 0 0 0 0 0.456280481510725 0 0 0 0 0 0 0 0 0 0 0 0 0.230203013366421 TRUE 0 0.381540714192774 0.0760467469184542 0.0383671688944036 0 0.925031646979718
"50730" "TRINITY_DN187487_c2_g1" 0 0 0 0 0 0 0 0.0328061450832415 0.144046369616707 0 0 0 0 0 0 0 0 0 0 0 0 0 0 0 0 0 0 0 0 0 TRUE 0 0.0294754191166581 0 0 0 1
"50731" "TRINITY_DN187487_c2_g2" 0 0 0 0 0 0 0 0 0.708407983483596 0 0 0 0 0 0 0 0.668119124686432 0 0 0 0 0 0 0 0 0 0 0 0 0 TRUE 0 0.118067997247266 0.111353187447739 0 0 0.764218098799171
"50732" "TRINITY_DN187487_c2_g3" 0 0 0 0 0 0 0.248534836138679 0 0 0 0 0 0 0 0 0 0.018634174139051 0 0 0 0 0 0.480265122054463 0 0 0 0 0 0 0 TRUE 0 0.0414224726897798 0.00310569568984183 0 0.0800441870090772 0.86092628945506
"50733" "TRINITY_DN187487_c4_g2" 0 0 0 0 0 0 0.418999465431266 0.364012053558615 4.00620824543549 0.981121989794311 0 0.50182126542091 0 0 0 0 0 0 0 0 0 0 0 0 0 0 0 0 0 0 TRUE 0 1.04536050327343 0 0 0 1
"50734" "TRINITY_DN187488_c2_g1" 0 0 0 0 0 0 0 0 0.530070742225084 0 0 0 0 0 0 0 0 0 0 0 0.871843648509318 0 0 0 0 0.73638840070346 1.46519088792598 0 0 0 TRUE 0 0.0883451237041806 0 0.36692988143824 0.145307274751553 0.84080582539374
"50735" "TRINITY_DN187488_c2_g2" 0 0 0 0.209141397838592 0 0 0 0 4.15137177625395 3.35895882583233 0 3.93187212658906 0 0 0 0 0 0 0 0 1.43562859405209 4.12465899041952 0 2.89936900827598 0 0 2.67287788119757 3.64535581294829 0 2.0496307677246 TRUE 0.0348568996397653 1.90703378811256 0 1.39464407697841 1.40994276545793 0.627766985596204
"50736" "TRINITY_DN187488_c2_g3" 0 0 0 0 0 0 0 0 3.0830431287018 0 0 0 0 0 0 0 0 0 0 0.58880456701555 0 0 0 0 0 3.85469387827422 3.38501680690665 0 0 0 TRUE 0 0.513840521450301 0 1.20661844753014 0.0981340945025917 0.873204612194195
"50737" "TRINITY_DN187488_c2_g4" 0 0 0 0 0 0 0 0 0 0 0 0.909197062991687 0 0 0 0 0 0 0 0 5.05497867825385 0 2.22465773412074 0 3.55618414257566 0.928275561611935 0 0.345964030342872 1.89956236015469 3.32984117653063 TRUE 0 0.151532843831948 0 1.67663787853596 1.21327273539577 0.796496668019415
"50738" "TRINITY_DN187488_c2_g5" 0 0 0 0 0 0 0 1.54596836910529 0 0 0 0 0 0 0 0 0 0 0 1.49722912878761 0 0 0 0 0 0 0 0 0 0 TRUE 0 0.257661394850882 0 0 0.249538188131268 0.757881668424092
"50739" "TRINITY_DN187488_c2_g6" 0 0.723340120251171 0 0 0 0 3.91848164762987 2.66811912468643 0 0 2.47300756791617 0 0 0 0 0 0 0 1.95158779481475 2.49722912878761 0 0 2.30129498100914 0 2.54201035553661 1.95233356636969 0 0 4.78167444901823 0 TRUE 0.120556686708528 1.50993472337208 0 1.54600306182075 1.12501865076858 0.554413873927911
"50740" "TRINITY_DN187488_c2_g7" 0 0 0 0 0 0 0 0 0 1.2424500736777 0 0 0 0 0 0 0 0 0 0.868686765322135 0.340277404766254 0.516015147003665 0 0 0 0 0 0 0 0 TRUE 0 0.207075012279617 0 0 0.287496552848676 0.819932612906309
"50741" "TRINITY_DN187488_c2_g8" 1.82415684372883 2.23296768053165 1.78743246451687 2.39478849681861 2.09457389798005 2.25156762060825 1.27560307933685 2.68974643849356 2.55237707109487 3.51298533481368 3.28835856219366 2.56047040916651 2.53032049467804 2.42706975521079 1.84076533732387 2.70796645477598 2.65283063558872 0.635986503745623 2.0408924306469 2.92941228790125 0.128293401009818 3.65512281122325 2.30246528733241 1.32077347694587 1.90496571868403 2.46962553850123 2.97599695761644 3.51210043968966 2.53977919169849 2.27262045466299 TRUE 2.09758116736404 2.64659014918319 2.13248986355384 2.61251471680881 2.06282661584325 0.158784335542245
"50742" "TRINITY_DN187488_c2_g9" 0 0 0 0 0 0 0 1.34027740476625 0 0 0 0 0 0 0 0 0 0 0 1.90110824301451 1.71105432181207 1.24488705912353 0.264236151043547 0 0 0 0 0 0 0 TRUE 0 0.223379567461042 0 0 0.85354762916561 0.934573197842689
"50743" "TRINITY_DN187489_c1_g1" 0 0 0 0 0 0 0 0 0 0 0 0 0 0 1.10902617649837 0.662661255475094 1.11370049916473 0 0 0 0 0 0 0 0 0 0 0 0 0 TRUE 0 0 0.480897988523032 0 0 1
"50744" "TRINITY_DN187489_c2_g1" 0 0.0867837661420667 1.55040819321728 0 0 0 0 0 0 0 0 0 0 3.12961273813047 1.8682916687728 0 0 0 0 0 0 0 0 0 0 0 0 0 0.438292851579147 0 TRUE 0.272865326559891 0 0.832984067817211 0.0730488085965245 0 0.896182247499984
"50745" "TRINITY_DN187489_c3_g1" 0 0.74416109557041 0 0 0 0 0 0 0 0 0 0.417920007811965 1.23450132056221 0 0 0 0 0.377401430785794 0 0 0 0 0 0 0 0 0 0 0.126972856257766 0 TRUE 0.124026849261735 0.0696533346353275 0.268650458558001 0.0211621427096276 0 0.800072622470225
"50746" "TRINITY_DN187489_c4_g1" 3.14990966753492 1.05935527761642 2.03527198997269 0.390667685559667 1.32365829102624 0 0.440420720756767 0 0 0.967168607532628 1.20726817311203 0 0.801572569463598 0.577247535593151 0.0200576523412535 0 1.68167414179283 0.105678077894537 0 0 0 0.680774425492461 0 0 0.133563525741106 0 0 1.39341620047154 1.11569915343159 0.144046369616707 TRUE 1.32647715195166 0.435809583566904 0.531038329514229 0.464454208210157 0.113462404248744 0.708859567752975
"50747" "TRINITY_DN187489_c6_g1" 3.54905302933729 3.89287670006069 4.45404425442109 3.81506301719287 2.90977310414164 3.64581692203441 0.926758531986465 0.762986564880576 1.33856703700115 0.100304905795685 1.39231742277876 1.69242719808971 4.28939185279763 5.52258937729762 5.37892772527293 4.03121873061072 2.10601323762212 2.63040547148232 1.31324585178756 1.81803247465809 1.93016960815008 1.51954190457844 1.71457523885163 1.83066097439976 2.17312743348066 1.55728754227831 1.8491986517647 1.92295896423617 2.28747229511907 1.66448284036468 TRUE 3.71110450453133 1.03556027675539 3.99309106584722 1.9090879545406 1.68770434207093 0.477631680550717
"50748" "TRINITY_DN187489_c7_g1" 0 0 0 0 0 0 0 0 0 0 0 0 0 1.36345145707171 0 0 0.146655222119465 0 0 1.47871300244172 0 0 0 0 0 0 0 0 0 0 TRUE 0 0 0.251684446531863 0 0.24645216707362 0.755197261422331
"50749" "TRINITY_DN187489_c7_g2" 2.40653667020517 0.177598929327733 1.78282789207489 0 0 0 0 0 0 0 0 0 0 2.09389816258555 2.30246528733241 0.280956313831056 0 0 0 0 0 0.701327257412941 0 0 0.301002256032814 0 0 0 0.317304068361915 0 TRUE 0.7278272486013 0 0.779553293958169 0.103051054065788 0.11688787623549 0.696054719334739
"50750" "TRINITY_DN187489_c8_g1" 1.33399611819645 0.884402552983687 0.804879608254673 1.2910141014173 1.69198075060328 0.408168370708106 0 0.0976107966264223 0.391767719955997 0.487486349348536 0.767231037023876 0 2.19282540355239 2.76447355099267 1.76426121821711 1.78450398292957 1.76511036187958 1.44890095114513 0 0 0 0 0 0 1.55090066464752 1.53655029553591 1.05797006863733 2.19187844254636 1.62480276525295 0.305678743242287 TRUE 1.06907358369392 0.290682650492472 1.95334591145274 1.37796349664373 0 0.649611505727368
"50751" "TRINITY_DN187489_c8_g3" 0 0.116364756691785 0 0.217851096811131 1.13487805434311 0.611644543373662 0 0 0 0 0 0 0 0 0 0 0 0 0 0 0 0 0 0 0 0.937344392150232 0.162210036314307 0 0 0 TRUE 0.346789741869948 0 0 0.183259071410757 0 0.8678889184967
"50752" "TRINITY_DN187489_c8_g4" 1.64431777833758 0.43189034828618 0.464668267003444 0 0 0 0 0 0 0 0 0 0.111031312388744 1.91341603328531 0.637842060324105 1.15898325116039 0 0.0243196791954129 0 0 0 0 0 0 0.516015147003665 1.54744982914397 0 2.4125105712498 1.62433488944509 0.87263179113525 TRUE 0.423479398937867 0 0.640932056058992 1.1621570379963 0 0.771026758820814
"50753" "TRINITY_DN187489_c8_g5" 0 0.70310069960416 0 0 0 1.22712493444993 0 0.200378797984026 0 0.248534836138679 0 0 1.26002565596146 0.927517246198476 0 1.12167855658825 0.199122642013601 0.64984535230601 0 0 0 0.377401430785794 0 0 0.890641243963444 1.08542465625268 0 0 0 0.899175630480513 TRUE 0.321704272342348 0.0748189390204508 0.693031575511299 0.479206921782772 0.062900238464299 0.661404182443861
"50754" "TRINITY_DN187489_c8_g7" 1.65809720535137 2.03456789281821 0 3.21350281998392 1.87460026604958 2.48516918005091 0.356143810225275 1.24366908096686 1.54942274574666 0.567545447643747 0.816394909169121 0.130930869826449 2.49108345371826 0.312665173558394 1.0820212693455 2.68144926531496 0.518031492602169 2.91781362279331 0 0 0 0 0.987684677566761 0.614474282837701 2.01292617444427 2.15088457130503 1.26723614181241 0.50182126542091 1.2654368960491 2.65168318063211 TRUE 1.87765622737566 0.777351143929686 1.66717737955543 1.64166470494397 0.267026493400744 0.420391808367102
"50755" "TRINITY_DN187489_c9_g1" 0 0 1.57821416547245 0.5489297694764 0 0 0 0 0 0 0 0 0 0.316145742293356 0 0.448900951145128 0.889084098598149 1.61964776693088 0 0 0 0 0 0 0 0 0 0.329984649758421 1.28806320032532 0 TRUE 0.354523989158142 0 0.545629759827918 0.269674641680623 0 0.714000831334958
"50756" "TRINITY_DN187490_c1_g1" 0 0 0 1.99638874644762 0 0 0.432959407276106 0 0 0 0 0 0 0 0 0.119024103142275 0 0 0.763836458890951 0 0 0.35501626421955 0 0.185232254230161 0 0 0 0 0 0 TRUE 0.33273145774127 0.0721599012126844 0.0198373505237124 0 0.217347496223444 0.767571760377114
"50757" "TRINITY_DN187490_c1_g2" 2.61188056710276 0 0 0.233888060174277 0 0.947105051567875 0 0 0 0 0 0.0881415968690176 0 1.8571848057912 0 1.63552224145975 0 0.382943869568991 0 0 0 0 0 0.3928669162308 0 0 0 1.4594316186373 0.808179083771471 0 TRUE 0.632145613140818 0.0146902661448363 0.645941819469991 0.377935117068128 0.0654778193718 0.578039080740989
"50758" "TRINITY_DN187490_c2_g1" 0 0.40381306161659 0 0 0 0 1.69376571221778 1.8314719328477 3.30567874324229 0 0 0 0 0 0 0 0 0 0 0.982582946922591 0 0 0 0 0 0 0 0 0.200378797984026 0 TRUE 0.0673021769360983 1.13848606471796 0 0.033396466330671 0.163763824487098 0.941926722700075
"50759" "TRINITY_DN187490_c4_g2" 0 0 0 0 0 0 0 0 0 0 0 0 0 0.880489626687819 0 0 0 0 0 0 0 0 0 0 0 0 0 0 0.361768359419153 0 TRUE 0 0 0.146748271114637 0.0602947265698589 0 0.897282049539858
"50760" "TRINITY_DN187490_c5_g1" 0 2.42169458118029 0 0 0 0.272620454662992 0 0 0 0 0 0 0 0 0 0.634128557525041 0 0.339137384919585 0.646162657157894 1.00216242115062 0 0 0 0 0 0 0 0.133563525741106 1.35388783628491 0 TRUE 0.449052505973881 0 0.162210990407438 0.247908560337669 0.274720846384752 0.618730333302219
"50761" "TRINITY_DN187490_c6_g1" 0 0 0.502839758255931 1.18966644665005 0 0 0 0 0 0 0 0 0 0 0 0 0 0 0 0.932817102741851 0 0 0 0 0 0 0 0 0 0 TRUE 0.28208436748433 0 0 0 0.155469517123642 0.862213636198505
"50762" "TRINITY_DN187490_c6_g3" 0 0 0 0 0 0 0 0 0 0.22650852980868 0 0 0 1.11169907219742 0 0 0 0 0 2.6955484681331 0 2.27112682678252 0 0 0 2.63575439127776 0 3.02041330254419 0 0 TRUE 0 0.03775142163478 0.18528317869957 0.942694615636991 0.827779215819269 0.721327087605255
"50763" "TRINITY_DN187490_c6_g4" 0 0 0 0 0 0 0 2.30012372456901 0 3.23465459493589 0 0 0 0 0 0 0 0 0 2.86354205117958 0 2.45338588036645 0 0 0 4.63145356091519 2.61894338330183 4.78057257426304 0 0 TRUE 0 0.922463053250817 0 2.00516158641334 0.886154655257672 0.774504743063677
"50764" "TRINITY_DN187490_c6_g5" 3.21459111846607 2.46126660848879 1.28983446517751 3.71808758396052 3.22804904788446 3.61317800785159 1.74760223027494 1.24305970607253 1.70531444108638 0.939602720356044 2.17216745005327 2.20288783347014 3.10097764772482 1.23204671335011 2.14339341869319 4.46218322892228 2.04893364519792 3.53791724903408 5.04941295311848 5.88811002858553 5.75033852024471 5.57234400829481 5.72797489485833 5.89619917932907 2.63343121035563 3.28983446517751 2.59048225892091 3.08151006812092 2.47040671081933 2.00432160595009 TRUE 2.92083447197149 1.66843906355222 2.7542419838204 2.67833105322406 5.64739659740515 0.556351037167596
"50765" "TRINITY_DN187491_c2_g1" 0 0 0 0 0 0 0 0 0 0.716332480287987 0 0 0 0 0 0 1.80611779603563 0 0 0 0 0 1.50589092972996 1.14012422390907 0 0 0 0 3.25806659831133 0 TRUE 0 0.119388746714665 0.301019632672605 0.543011099718555 0.441002525606505 0.603410084324129
"50766" "TRINITY_DN187491_c2_g3" 0 0 0 0 0 0 0.407080775450501 0 0 0 0 0 0 0 0 0 0 0 0 0 0.970853654340484 0 0 0 0 0 0 0 0 1.32135090142462 TRUE 0 0.0678467959084168 0 0.220225150237436 0.161808942390081 0.739294378899397
"50767" "TRINITY_DN187492_c1_g1" 0 0 0 0 0 0 0 0 2.53480866123175 0 0 0 0 0 0 0 0 0 0.683471892855227 0 0 0 0 0 0 0 0 0 0 0 TRUE 0 0.422468110205291 0 0 0.113911982142538 0.93259137234809
"50768" "TRINITY_DN187492_c1_g2" 0 0 0 0 0 0 0 0 2.54275331068523 0 0 0 0 0 0 0 0 0 0 1.09288396567848 0.100304905795685 2.64731450954714 0 0 4.52656966049778 3.2416876707424 3.03456789281821 0.435095151620097 2.11769504266975 4.1347138037548 TRUE 0 0.423792218447539 0 2.91505487035051 0.640083896836884 0.908760198126519
"50769" "TRINITY_DN187492_c2_g1" 0.899948986189672 1.36513259345253 1.02786177535451 1.23633953916837 0.160920188181103 1.41305242854853 1.08338358771008 1.26723614181241 0.412510571249805 1.16864203555884 0.953078952612507 1.57724753559315 1.54201035553661 1.80074462393678 1.64662350847658 2.0972736789614 1.53256632326751 2.32912359629157 1.08678376614207 1.85678654628808 1.8571848057912 2.18745105402733 1.05658352836637 0.647084212628954 2.05241589415114 1.67671874411843 1.80033047292464 1.7578766597479 1.09963185001446 1.48284828306847 TRUE 1.01720925181579 1.07701647075613 1.82472368107841 1.6449703173375 1.44864565220733 0.289229138374152
"50770" "TRINITY_DN187492_c2_g2" 0 0 0 0 0 0 0 0 0 0 0 0 0.859174455866435 0 0 0.246104009883917 0 0 0 0 0 0 0 0 0 0 0 0 0 0 TRUE 0 0 0.184213077625059 0 0 1
"50771" "TRINITY_DN187492_c3_g1" 0.791605724704552 0 0 0 0 0 0 0 0 0 0 0 0.879705766282288 0 0 0 0 0 0 0 0 0 0 0 0.978195629681652 0 0 0 0 0 TRUE 0.131934287450759 0 0.146617627713715 0.163032604946942 0 0.572858577498767
"50772" "TRINITY_DN187495_c0_g1" 0 0 0 0 0 0 0.400537929583729 2.52757083683282 1.02219023963407 1.67219901911577 3.47482538208634 3.27560307933685 0 0 0 0 0 0 0 3.57313211780203 0.988412025724788 2.22496636500027 1.60359667486021 1.2606279081267 0 0 0 0 1.23633953916837 0 TRUE 0 2.06215441443159 0 0.206056589861396 1.60845584858567 0.780022239635822
"50773" "TRINITY_DN187495_c0_g2" 0 0 0 0 0 0 0 0 0 0 0 0 0 0 0 0 0 0 0 0 0 1.45995613965412 0 0 0 0 0 0 0.26663664251399 0 TRUE 0 0 0 0.0444394404189983 0.243326023275687 0.954341669028297
"50774" "TRINITY_DN187495_c0_g3" 1.51551061996901 0 0 0 0 0 3.43802664712394 2.59788867516543 0.497740088609093 1.0962618530584 4.28177242274433 3.01453383329546 0 0 0 0 0 0 0.0257375614136083 3.26333493599651 1.95828590092326 2.7992945749546 3.04211898871996 0.0271540515037266 0.784922701562861 1.67129337248158 0 1.81598522720104 4.11194940246339 0 TRUE 0.252585103328169 2.48770391999944 0 1.39735845061815 1.85265433558528 0.648008967086769
"50775" "TRINITY_DN187496_c1_g1" 0 0 0 0 0 0 0 0 0 0 0 0 0 0 0 0 0 0 0 0.6915341649192 0 0 0.211635253327149 0 0 0 0 0 0 0 TRUE 0 0 0 0 0.150528236374392 1
"50776" "TRINITY_DN187496_c1_g2" 0 0 0 0 0 0 0 0 0 0 0 0 0 0 0 0 0 0 0.916858764699754 1.0447438212244 0 0.538041453333664 0 0 0 0 0 0 0 0 TRUE 0 0 0 0 0.416607339876303 1
"50777" "TRINITY_DN187497_c0_g1" 0.591679416935737 1.77610398807316 1.62527048937469 1.83025532416768 1.38017531174203 1.24305970607253 0 0 0 0 0 0 0.447843644362086 2.33170521649889 2.7583031771319 2.3302715534167 0.997111720675174 2.73400503372005 0 0 0 0 0 0.566571640626761 0 0 0 0 0 0 TRUE 1.40775737272764 0 1.9332067243008 0 0.0944286067711268 0.805739091348072
"50778" "TRINITY_DN187497_c0_g2" 0.14535138557262 1.8471951865894 1.48645695576873 1.20726817311203 0.500802053057158 1.32941067121857 0 0 0 0 0 0 0.533064921869638 3.114367024952 2.65030502892003 2.10064131597347 0 2.75103517666786 0.12300395405482 0 0.42867840994823 0 0 0 0 0 0 0 0 0 TRUE 1.08608073755308 0 1.85823557806383 0 0.091947060667175 0.841512586976769
"50779" "TRINITY_DN187497_c0_g3" 0.818032474658094 2.46936505370484 0.977463111239467 1.07176266930009 0 0.975263321678493 0 0 0 0 0 0 0.955312803444705 3.27142567609293 2.61353165291793 1.92941228790125 0 2.20320115631661 0.387362540835996 0 0.468843942974637 0 0 0 0 0 0 0.12961273813047 0 0 TRUE 1.05198110509683 0 1.82881392944557 0.0216021230217449 0.142701080635106 0.833733179580165
"50780" "TRINITY_DN187497_c1_g1" 1.92637902519988 3.17998868478701 2.89898222676136 1.79784306706554 1.69465736554709 1.1609201881811 0.397255345594427 1.34879895961211 1.33399611819645 0.933572638261024 0.660837367696284 0.751035176667862 1.10701824988212 2.10097764772482 1.78156954481597 1.39615948907315 2.5053828490623 1.62527048937469 0.7311832415722 4.14812063112396 1.12300395405482 1.03491998434916 1.74459168654238 0.512985334813676 2.19755090741987 2.92067441104162 2.02112434003561 3.42384705459843 3.29660423908893 2.33799646351502 TRUE 2.10979509292366 0.90424926767136 1.75272971165551 2.69963290261658 1.5491341387427 0.415114161922568
"50781" "TRINITY_DN187497_c1_g2" 0.26663664251399 2.12763327972587 0.745022149037264 0.0799753767205959 0 0.82130203988953 0 0 0 0 0 0 0.422233000683048 1.20414071678023 1.4032677223393 1.59550366050274 0 1.72027846523333 0 0 0 0 0 0 0 0 0 0 0 0 TRUE 0.673428247981209 0 1.05757059425644 0 0 0.840807731503095
"50782" "TRINITY_DN187498_c0_g1" 3.99322146736894 4.88313201565728 4.64789009105921 3.74383806798219 4.51494281607547 4.01533699141276 3.08338358771008 3.6089274915212 3.9696570462691 3.16944402292781 3.42867840994823 3.68032435684402 1.9429835981871 1.23081784186108 2.58448152220665 0.990591872587583 1.43028527297778 1.2066432239834 1.68795649404448 2.60549433385251 2.76617108910985 1.05519565424212 1.47664090866952 0.516015147003665 5.41362792902417 5.76625061222169 5.81308853134574 4.93819167954892 4.87504280300259 5.25376240955277 TRUE 4.29972690825931 3.49006915253674 1.5643005553006 5.34332732744931 1.68457893782036 0.483529883280311
"50783" "TRINITY_DN187498_c0_g3" 0.325386414659773 0.922197848396367 0.563646269484064 2.58856473740135 1.1788739581698 2.43802664712394 0 1.25580283660272 0 0.763836458890951 0.993493221058416 1.69510298564048 0 0 0 0 0 0.52707033551266 1.45575462218619 0 0.24000896473507 0 0 0 0.643394453479892 2.84197311892718 1.47248777146274 1.79243893006464 0 2.73876783680019 TRUE 1.33611597920588 0.784705917032094 0.0878450559187767 1.58151035178911 0.282627264486877 0.606184332934445
"50784" "TRINITY_DN187499_c1_g1" 0 0 0 0 0 0 0 0 0 0 0 0 0 0 0 0 0 0 0 1.49671798793518 0 0 0 0 0 2.81680447483288 0 0 0 0 TRUE 0 0 0 0.469467412472146 0.249452997989196 0.867161707414571
"50785" "TRINITY_DN187499_c2_g1" 0.828631581688019 0 0 0 0 0 0 0 0 0 0.361768359419153 0 0 0 0 0 0 0 0 0 0 0 0 0 0 1.41737997597302 0 0 1.23450132056221 0 TRUE 0.13810526361467 0.0602947265698589 0 0.441980216089206 0 0.887777787917726
"50786" "TRINITY_DN187499_c4_g1" 2.06350294230616 0 0 0 0.761285273361619 1.72857360255936 1.1036654827657 1.20288783347014 1.79701297783614 0 0 0.755314904045098 1.21723071622067 2.5392829085698 1.02147972741045 1.09017594979021 0 0.810648747782646 1.42384705459843 0.452068230223811 0 0 3.0621217119078 0.655351828612554 2.86155841957203 1.1243281350022 3.49582305545168 1.7986726789578 0.159629185821228 2.88283865576725 TRUE 0.75889363637119 0.809813533019514 1.11313634162896 2.05380835509537 0.932231470890433 0.5600764096436
"50787" "TRINITY_DN187499_c4_g2" 0 0 0 0 0 0 0.708407983483596 0 0 0 0 0 0 0 0 0 0 0 1.35727047567956 0 1.76043387467011 1.66539277104189 2.14110576043013 0 0 0 0 0 0 0 TRUE 0 0.118067997247266 0 0 1.15403381363695 0.974422760439927
"50788" "TRINITY_DN187499_c4_g3" 0 0 0 0 0 0 0 0 0 0 0 0 0 0 0 0 0 0 0 0 0 0 0 0 3.03703073094497 0.583037623796664 0 0 0 0 TRUE 0 0 0 0.603344725790272 0 1
"50789" "TRINITY_DN187499_c5_g1" 0 0 0 0 0 0 0 0 0 0 0 0 0 0 0 0 0 0 0.173767067736706 0 3.03685495329737 0 0.128293401009818 0 3.05762355847813 2.81516551408758 5.85805561535504 0 0 4.67231218498168 TRUE 0 0 0 2.73385947881707 0.556485903673982 0.94911169465861
"50790" "TRINITY_DN187499_c5_g2" 0 0 0 0 0 0 0 0 0 0 0 0 0 0 0 0 0 0 0 0 0 0 0 0 3.10952772179836 0 2.36429227013537 0 0 0 TRUE 0 0 0 0.912303331988954 0 1
"50791" "TRINITY_DN187499_c5_g3" 0 0 0 0 0 0 0 0 0 0 0 0 0 0 0 0 0 0 0.586884812852185 0 0 0 0 0 0 0 0 0 0 1.7454524831317 TRUE 0 0 0 0.290908747188616 0.0978141354753641 0.915940878006717
"50792" "TRINITY_DN187499_c6_g1" 0 0 0 0 0 0 0 0 0 0 0 0 0 0 0 0 0 0 4.63302426879042 0 0 1.1991226420136 3.81506301719287 0 0 0 0 0 0 0 TRUE 0 0 0 0 1.60786832133281 1
"50793" "TRINITY_DN187499_c7_g1" 0 0 0 0.443606651475615 0 0 0 0 0 0 0 0 0 0 0 0 0 0 0 0 0 0 0 0 1.88048962668782 3.26978123827438 0 0.128293401009818 0 1.03913839390696 TRUE 0.0739344419126025 0 0 1.05295044331316 0 0.982445887557641
"50794" "TRINITY_DN187500_c8_g2" 0 0 0 0 0 0 0 0 0 0 0 0 0 0.202887833470143 0 0 0 0 0 0 0 0 0.456280481510725 0 0 0 0 0 0 0 TRUE 0 0 0.0338146389116906 0 0.0760467469184542 0.888836011131579
"50795" "TRINITY_DN187500_c9_g2" 0 0.811471030529836 0 0 0 0 0 0.00432160595009347 0 0 0.981852653289741 0 0 0 0.241230035515445 1.151858816727 0 1.47767732756531 0 0.155749232677945 0 0 0 0 0 0 0 0 0 0.935836873684025 TRUE 0.135245171754973 0.164362376539972 0.47846102996796 0.155972812280671 0.0259582054463241 0.748391960963787
"50796" "TRINITY_DN187500_c9_g4" 0.466757615726171 0 0 0 0 0 0 0 0.882838655767251 0 0 0 0 0 0 0 0 0 0 0 0 0 0 0 0 0 0 0 0 0 TRUE 0.0777929359543619 0.147139775961209 0 0 0 0.867824768241337
"50797" "TRINITY_DN187501_c0_g1" 0 0 0 0 0 0 0 1.60786290283124 0 0 0.94185751900344 0 0 0 0 0 0 0 0.497740088609093 2.20507966574984 0 0 0.252173413202027 0 0 0 0 0 3.14453588894761 0 TRUE 0 0.424953403639112 0 0.524089314824602 0.49249886126016 0.562358819886302
"50798" "TRINITY_DN187501_c1_g1" 0 0.49467161164755 0 0 1.21785109681113 0 2.88674522474211 2.25368678273227 1.28569812595813 0 0 1.59836520532364 0 0 0 0 0 0 3.12234140752612 3.73096595186008 0.899175630480513 1.70354371973382 2.21723071622067 0.278579550458423 0.483364360713349 0.242450073677701 0.718964335759539 0 0.159629185821228 0.22404027421793 TRUE 0.28542045140978 1.33741588979269 0 0.304741371698291 1.99197282937994 0.75808182666066
"50799" "TRINITY_DN187502_c1_g3" 0 0 0 0 0 0 0 0 0 0 0 0 0.0989584800881688 0 0 0 0 0.0313951962755343 0 0 0 0 0 0 0 0 0 0 0 0 TRUE 0 0 0.0217256127272838 0 0 1
"50800" "TRINITY_DN187503_c0_g1" 1.84759610226264 1.48594198341242 0 0 1.07860983469637 0.711935356978922 4.47845415341602 2.00575926928868 2.48594198341242 0.200378797984026 3.12713799046969 3.70597790168252 0.74416109557041 0.185232254230161 0 0 0.298658315564515 0 4.43295940727611 2.92523990548741 1.88596475675397 0.866314561377047 3.62690633069132 2.7578766597479 0.483364360713349 0 0.22404027421793 0 1.26423615104355 1.08474462086847 TRUE 0.854013879558391 2.66727501604223 0.204675277560848 0.509397567807216 2.74921027022229 0.61485651108216
"50801" "TRINITY_DN187503_c0_g2" 0 0 0 0 0.956056652412403 0 0 2.47456583453847 0 1.90727526299938 0.137503523749935 3.68549168868455 0 0 0 0 0 0 1.7172102990196 4.47443604325227 1.23939804156656 1.52707033551266 0.718964335759539 3.57398036991888 1.54250570147826 2.29542916670396 0 0.850399396770255 0 2.12366619645382 TRUE 0.159342775402067 1.36747271832872 0 1.13533341023438 2.20850990417158 0.698648747404672
"50802" "TRINITY_DN187503_c1_g1" 0 0 0 0 0 0 0 0 0 2.15704371014558 0 0 0 0 0 0 0 0 0 0 0 1.51349074558812 0 0 0 0 0 0 0 0 TRUE 0 0.359507285024263 0 0 0.25224845759802 0.824587381045008
"50803" "TRINITY_DN187504_c4_g1" 0 1.21847121074326 1.16800012451782 0 0.350497247084133 0 0 0.948600847493356 0 0.621993231666123 0 0 0 0.669933835668961 0.645240512645265 0 0 0.0854246562526777 0 0 0 0 0 0 0.631337144127481 0 0 0 0 0 TRUE 0.456161430390869 0.261765679859913 0.233433167427817 0.10522285735458 0 0.670937926444247
"50804" "TRINITY_DN187504_c4_g4" 0 0 0 0.58111017522555 0 0 0 0 0 0 0 0 0 2.08270258933025 0 0.0398402645317911 0 0 0 0 0 0 0 0.728573602559365 0 0 0 0 1.21536797220348 0 TRUE 0.0968516958709249 0 0.35375714231034 0.20256132870058 0.121428933759894 0.702591193224441
"50805" "TRINITY_DN187504_c5_g1" 0 0 0 0 0.0100636833446975 0 0 0 0 0 0 0 0 0 0 0 1.20037879798403 0 0 0 0 0 0 0 0 0 0 0 0 0 TRUE 0.00167728055744958 0 0.200063132997338 0 0 0.997904060917771
"50806" "TRINITY_DN187505_c7_g1" 0 0 0.716332480287987 0 0 0 0 0 0 0 0 0 0 0.0200576523412535 0 0 0 0 0 0 0 0 0 0 0 0 0 0 0 0 TRUE 0.119388746714665 0 0.00334294205687558 0 0 0.992999880330294
"50807" "TRINITY_DN187505_c7_g4" 0 0 0 0 0 0 0 0.404903122145131 0 0 0 0 0 0 0 0.288063200325316 1.62854031926276 0 0 0 0 0 0 0 0 0 0 0 0 0 TRUE 0 0.0674838536908551 0.319433919931346 0 0 0.947184809220199
"50808" "TRINITY_DN187505_c7_g8" 0 0 0 0 0 0 0 0 0 0 0 0 0 0 2.45154083301783 0 0 1.45101324294397 0 0 0 0 0 0 0 0 0 0 0 0 TRUE 0 0 0.650425679326967 0 0 1
"50809" "TRINITY_DN187505_c8_g1" 0.858378925082071 0.334568275666133 0 0.882056070968626 0 0 0.735522177296537 0 1.7415748474188 0.950841637549149 0 0.790772037862 0 1.24184018356467 0 0 0 0 0 0 0 0 0 0 0 0 0 0 0 0 TRUE 0.345833878619472 0.70311845002108 0.206973363927445 0 0 0.803444482743148
"50810" "TRINITY_DN187506_c11_g1" 0 0 0 0 0 0 0 1.08882003329859 0 0.196607044094818 0 0 0 0.0731347046302154 0 0 0 0 0 0 0 0 0 0 0 0 0 0 0 0 TRUE 0 0.214237846232234 0.0121891174383692 0 0 0.985776185612466
"50811" "TRINITY_DN187506_c6_g1" 0 0.309176187478515 0 0 0 0 0 0 0 0 0 0 0 0 0 0 0 0 0 0.0676387168753633 0 0 0 0 0 0 0 0 0 0 TRUE 0.0515293645797524 0 0 0 0.0112731194792272 0.945307304043214
"50812" "TRINITY_DN187506_c7_g1" 0.486456955768731 0 0 1.46205231879643 1.11703005301019 1.34084707705041 1.26363540356833 0.094911647025467 0 1.84639302085236 1.7561693281393 1.00791308164326 2.82537860389293 0.965691949224705 0 1.23388806017428 2.65053481231478 0 1.59502618406585 1.69108744095189 0 2.7158933705476 1.26783539209762 1.07860983469637 0.12961273813047 0 0 0.0172092900322231 0.879705766282288 0.480265122054463 TRUE 0.734397734104294 0.994837080204787 1.27924890426778 0.251132152749907 1.39140870372656 0.414331701642252
"50813" "TRINITY_DN187506_c7_g2" 0 0 0 0 0 0 0 0 0 0 0 0 0 0 0 0 0 0 0 0 0 0.401630466584741 0 0 0 0 0 0 0.646162657157894 0 TRUE 0 0 0 0.107693776192982 0.0669384110974568 0.844609378870915
"50814" "TRINITY_DN187506_c9_g1" 0 0 0 0 0 0 0 0 0 0 0.484395962502666 0 0 0 0 0 0 0 0 0 0 0 0 0 0 0 0 0 0 0.333423733725192 TRUE 0 0.0807326604171111 0 0.055570622287532 0 0.827917778255967
"50815" "TRINITY_DN187506_c9_g2" 0 0.141432790929296 0 0 0 0 0 0 0 0 0 0 0 0.371837617330421 0 0 0 0 0 0 0 0 0 0 0 0 0.301002256032814 0 0 0.10701824988212 TRUE 0.0235721318215493 0 0.0619729362217368 0.0680034176524891 0 0.68551187941598
"50816" "TRINITY_DN187507_c3_g1" 0 0 0 0 0 0 0 0 0 0 0 0 0 0 0 1.32308178950373 0 0.0962618530584035 0 0 0 0 0 0 0 0 0 0 0 0 TRUE 0 0 0.236557273760356 0 0 1
"50817" "TRINITY_DN187507_c5_g1" 2.80033047292464 5.08975236276438 5.69574332347634 7.20714125222819 2.74931972457408 5.84724530714181 2.18586654531133 0.860764202628828 0 0 0 0 1.5786972376487 4.7967534769737 6.07837500193913 8.63519208910412 4.70343297745467 6.99288170325678 0 0 1.4125105712498 0 1.72377696962344 1.7561693281393 0.364012053558615 0 2.6959938131099 1.58062791045727 3.02591469875079 0 TRUE 4.89825540718491 0.50777179132336 5.46422208106285 1.27775807931276 0.815409478168757 0.656895590774968
"50818" "TRINITY_DN187507_c6_g1" 0 0 0 0 0 0 0 0 0 0 0 0 0 0 0 0.442545456105304 0 0.20163386116965 0 0 0 0 0 0 0 0 0 0 0 0 TRUE 0 0 0.107363219545826 0 0 1
"50819" "TRINITY_DN187507_c9_g1" 0 0 0 0.911499848861108 0 0 0 0 0 0 0 0 0 0 0 0.956800118051577 0 0 0 0 0 0 0 0 0 0 0 0 0 0 TRUE 0.151916641476851 0 0.159466686341929 0 0 0.761836398307182
"50820" "TRINITY_DN187508_c5_g1" 0 0 0 0 0 0 0 0 2.51399597936701 0 0 0 0 0 0 0 0 0 0 0 0 0 0 0.639695233399582 0 0 0 0 0 0 TRUE 0 0.418999329894502 0 0 0.106615872233264 0.936386609341292
"50821" "TRINITY_DN187509_c0_g1" 0 0 0 0 0 0 3.22897256976016 4.62632231455539 5.18277173888847 1.29865831556452 0.75702324650746 3.04631643148948 0 0.194087052116302 0 0 0 0 2.44466706684191 3.94382758113996 4.72328550477764 3.21163525332715 4.45160676821315 4.11811050560737 1.35727047567956 2.27738969881086 1.08814159686902 0.36513259345253 0 0.297484915710575 TRUE 0 3.02334410279425 0.0323478420193837 0.897569880087091 3.81552211331786 0.740975041718269
"50822" "TRINITY_DN187509_c0_g2" 0 1.04823618565285 0 0 0 0 4.99534883584771 5.22708641687464 6.06181939140238 3.91991208867731 3.72955277045397 4.90323113089 0 0.73638840070346 0 0 0.261831658752137 0 5.06781078378962 5.41849357023565 6.84735807201877 5.51361707062133 6.42859467011079 5.67914225818608 3.4944156103975 3.33699741660501 2.00575926928868 2.69621643405639 2.03773362744651 2.51500591643373 TRUE 0.174706030942141 4.80615843902434 0.166370009909266 2.68102137903797 5.82583607082704 0.664071569996888
"50823" "TRINITY_DN187510_c2_g1" 0 0 0 0 0 0 0 0 0 0 0 0 0 0 0 0 0 0 0 0.0229004021100788 0 0 0.686164326061359 0 0 0 0 0 0 0 TRUE 0 0 0 0 0.11817745469524 1
"50824" "TRINITY_DN187510_c2_g2" 0 0 0 0 0 0 0 0 0 0 0 0 0 0 0 0 0 0 0 0 0 0 0 0 2.18237448827581 0 0.0172092900322231 0 0.278579550458423 0 TRUE 0 0 0 0.413027221461075 0 1
"50825" "TRINITY_DN187510_c3_g1" 0 2.77568270173906 2.51777960346301 2.09119205151613 0 1.05032755355842 1.77104041443678 2.20945336562895 2.61306010689612 2.30626223972785 0 0.38404980679516 0 4.35980226054848 4.35755200461808 2.30129498100914 0 1.09491164702547 1.49467161164755 3.54732643222811 0.932817102741851 2.54275331068523 0 1.75872956845786 4.04910795741234 4.1847563528434 3.76224249669048 4.25791579132422 2.49543934295128 3.27738969881086 TRUE 1.40583031837944 1.54731098891414 2.01892681553353 3.67114194000543 1.71271633762677 0.544774856863476
"50826" "TRINITY_DN187510_c3_g3" 0 1.83834673652123 0 0.712815854437372 0 0 0 0 0 0 0 0 0 0 0 0 0 0 0 0 0 0 0 0 0 0 0 0 0 0 TRUE 0.425193765159767 0 0 0 0 1
"50827" "TRINITY_DN187510_c3_g4" 0 0 1.4494293141032 0 0 1.23511432037636 1.05241589415114 0 1.24731993497982 0 0 0 0 0 2.86096279785812 1.94897455427977 0 0.711935356978922 1.37684601401632 0 0 0 0 0 1.49774008860909 0 0.272620454662992 2.21598915414672 0 0.782408564927373 TRUE 0.447423939079926 0.38328930485516 0.920312118186135 0.794793043724363 0.229474335669387 0.496100130957511
"50828" "TRINITY_DN187511_c1_g10" 0 0 0 0 0 0 0 0 0 1.09356017616234 0 0 0 0 0 0.549915553621955 0 0 0 0 0 0 0 0 0 0 0 0 0 0 TRUE 0 0.18226002936039 0.0916525922703259 0 0 0.874283197758767
"50829" "TRINITY_DN187511_c1_g4" 0 0.517023672064581 0 0 0 0 0 0 0.205392512989685 0 0 0.0524158941511385 0 0 0 0 1.0264459803038 0 0 0 0 0 0 0 0 0 0 0 0 0 TRUE 0.0861706120107634 0.0429680678568039 0.171074330050633 0 0 0.811282791770475
"50830" "TRINITY_DN187511_c1_g6" 0 0.690640578615693 0 0 0.439357178474257 1.05935527761642 0 0 0 0 0 0 0 0 0 0 0 0 0 0 0 0 0 0 0 0 0 0 0 0 TRUE 0.364892172451062 0 0 0 0 1
"50831" "TRINITY_DN187512_c0_g1" 0 0 0 0 0 0 0.200378797984026 0 0 0 0 0 0 0 0 0 0 0 0 0 0 0 0 0 0.0758748669751276 0 0 0 0 0 TRUE 0 0.033396466330671 0 0.0126458111625213 0 0.905335709493107
"50832" "TRINITY_DN187513_c0_g1" 1.7415748474188 2.23817541857738 2.33542608663634 2.14632937343578 1.37851162325373 1.99457972421575 3.05571626351254 2.97214120020094 3.83319370746991 3.57313211780203 3.72410451986685 3.33614053969947 1.36513259345253 1.74373037604463 2.56193705962243 1.99276843076892 1.78156954481597 2.41196851036013 3.30305008468167 2.92903347864586 4.65815434518309 3.02768487693716 3.64362534009972 3.97407036702403 2.93073733756289 2.76723103702388 3.36806987653208 2.96772196496736 3.19723635491871 3.30056305717381 TRUE 1.97243284558963 3.41573805809196 1.97618441917744 3.08859327136312 3.58926974876192 0.271930690231086
"50833" "TRINITY_DN187513_c0_g2" 0 0 0 0 0 0 0 0 0 0 0 0 0 0 0 0 0 0 5.34255474547732 5.15926588316068 2.95345150136626 2.69888520936509 1.67446065156026 3.02165738827403 0 0 0 0 0 0 TRUE 0 0 0 0 3.47504589653394 1
"50834" "TRINITY_DN187514_c2_g1" 1.29454723389551 1.35670725293538 0 0.885183866320351 1.95494073508909 0.343692069179019 0 0 0 0 0 0 0 0 0 0 0 0 0 0 0 0 0 0 0 0 0 0 0 0 TRUE 0.972511859569893 0 0 0 0 1
"50835" "TRINITY_DN187514_c3_g1" 0 0 0 0 0.782408564927373 0.0172092900322231 0 0 0 0 0 0 0 0 0 0 0 0 0 0 0 0 0 0 0 0 0 0 0 0 TRUE 0.133269642493266 0 0 0 0 1
"50836" "TRINITY_DN187515_c0_g1" 0 0 0 0 0 0 2.9412941496344 2.31266517355839 2.46910452186831 2.23358133219589 2.48902906385044 2.13060144979056 0 0 0 0 0 0 3.19723635491871 2.19250981894195 0.637842060324105 1.1807843910787 0 0.808179083771471 0 0 0 0 0 0 TRUE 0 2.42937928181633 0 0 1.33609195150582 0.862506859107351
"50837" "TRINITY_DN187515_c0_g2" 0.20163386116965 0 0 0 0 0 0.454175893185802 0 0 0 0 0.687060688339892 1.0100636833447 0.418999465431266 0.277389698810864 0 0 1.33742566428269 2.64177721169212 1.50385753257743 1.8265993302731 0.609754962172443 1.84599177066457 2.16735792773851 0 0 0.00432160595009347 0 0 0 TRUE 0.0336056435282751 0.190206096920949 0.507313085311586 0.000720267658348911 1.76588978918636 0.896391454056094
"50838" "TRINITY_DN187515_c1_g1" 0.24731993497982 0 0.976730220677153 0 0.359521170427595 0 5.76879304012016 5.34943605171382 6.40446038438375 5.68347189285523 5.70143816144043 5.12825215227739 0 0 0 0 0 0 5.7411703270155 5.51279576011628 2.35501626421955 4.51847219279919 1.06832686143451 3.4662355621504 0 0.778208576398088 2.26813492392489 0.288063200325316 0.813114191346289 1.51954190457844 TRUE 0.263928554347428 5.6726419471318 0 0.944510466095503 3.7770028279559 0.780285716300164
"50839" "TRINITY_DN187515_c1_g2" 0 0 0 0 0.400537929583729 0 2.93451650158608 3.20006486151431 5.07030345063069 3.78722348428316 2.99494171017697 2.1804661612239 0 0 0 0 0 0 2.88655014732434 2.61329589917267 0.481298941547565 2.64131480943147 0 0 0 0 0.0908534304511135 0 0 0 TRUE 0.0667563215972881 3.36125269490252 0 0.0151422384085189 1.43707663291267 0.887023133129646
"50840" "TRINITY_DN187515_c2_g1" 1.78659636189081 1.1940870521163 3.12151279625707 0.542010355536609 2.8341044040015 0 0.6915341649192 0.222804561045261 0 0 0 0 0 0 0.24731993497982 0 0 0 5.71055850298645 6.23056809938526 6.40365970577899 4.88293644902544 5.84177189219683 4.76426121821711 2.66129355585531 3.28125313412649 2.39506279951758 1.73898395470051 2.13783137173246 1.21101219348551 TRUE 1.57971849496705 0.152389787660744 0.0412199891633033 2.23757283490298 5.63895931126501 0.822179018977782
"50841" "TRINITY_DN187516_c0_g1" 0 0 0 0.511973981781801 0 0 1.24427819857814 0 0 0 0.82781902461732 0 0.843983844048327 0 0 0 0.6915341649192 0 0.112366523072563 0 0 0 0 0 0 0 0 0 0 0 TRUE 0.0853289969636335 0.345349537199244 0.255919668161254 0 0.0187277538454272 0.739411538024856
"50842" "TRINITY_DN187516_c0_g2" 0 0 0 0 0 0 1.32135090142462 0 0 0 0 0 0.246104009883917 0 0 0 0 0 0 0 0 0 0 0 0 0 0 0 0 0 TRUE 0 0.220225150237436 0.0410173349806528 0 0 0.953437045069069
"50843" "TRINITY_DN187517_c5_g1" 0 0 0 0 0 0 0 0 1.23572705983806 0 0 0 0 0 0 0.296310560708092 0 0 0 0 0 0 0 0 0 0 0 0 0 0 TRUE 0 0.20595450997301 0.0493850934513487 0 0 0.940053396429847
"50844" "TRINITY_DN187517_c5_g2" 0 0 0 0 0 0 0 0 0.175045486110914 0 0.349365277594213 0 0 0 0 0 0 1 0 0 0 0 0 0 0 0 0 0 0 0 TRUE 0 0.0874017939508545 0.166666666666667 0 0 0.868897309073718
"50845" "TRINITY_DN187517_c7_g3" 0 0 1.68481873755322 0 0 0 0 0 0 0 0 0 0 0 0 0 0 0 0 0 0.393965275660243 0 0 0 0 0 0 0 0 0 TRUE 0.280803122925537 0 0 0 0.0656608792767071 0.941541890103802
"50846" "TRINITY_DN187518_c1_g1" 0 0 0 0 0 0 0 0 0 1.03632749181776 0 0 0 0 0 0 0 0 0 0 0 0 0 0.523060061795249 0 0 0 0 0 0 TRUE 0 0.172721248636294 0 0 0.0871766769658749 0.873818829972903
"50847" "TRINITY_DN187518_c3_g1" 2.67310409759017 2.06695024392463 1.87970576628229 3.23388806017428 3.53940699535789 3.10265813136374 1.54448538623609 0.602171790753379 1.05172011644733 1.09491164702547 1.202260983562 1.67491255290801 3.41142624572647 0 2.74416109557041 2.4867143730307 2.39094277280254 3.06143060049775 2.114367024952 1.5528688710113 1.96974912828866 2.31208426151475 1.27500704749987 2.24336442569366 0.709290635723358 0.288063200325316 0.566571640626761 0.484395962502666 1.22218630732211 0.718964335759539 TRUE 2.7492855491155 1.19507707948871 2.34911251460464 0.664912013709959 1.91124012649337 0.443460707795001
"50848" "TRINITY_DN187518_c3_g3" 0 0 0 0 0 0 0 0 0 0 0 0 0 0 0 0 0 0 0 0.361768359419153 0 0.0200576523412535 0 0 0 0 0 0 0 0 TRUE 0 0 0 0 0.0636376686267345 1
"50849" "TRINITY_DN187518_c4_g2" 0 0 0 0 0 0 0 0 0 0 0 0 0 0 0 0 0 0 0 0 0 0 0.805705184838511 0.377401430785794 0 0 0 0 0 0 TRUE 0 0 0 0 0.197184435937384 1
"50850" "TRINITY_DN187519_c0_g1" 0 0 0 0 5.95086496080606 0 0 0 0 0 6.24484901286657 0 0 0 0 0 5.74529112288835 0 0 0 0 0 6.17364715791318 0 0 0 0 0 5.28458816126288 0 TRUE 0.991810826801009 1.04080816881109 0.957548520481392 0.880764693543814 1.02894119298553 0.0730603992520739
"50851" "TRINITY_DN187520_c0_g2" 0 0 0 1.32941067121857 0 0 0 0 0 0 0 0 0.803227036434928 0 0 0 0 0 0 0 0 0 0 0 0 0 0 0 0 0 TRUE 0.221568445203095 0 0.133871172739155 0 0 0.84895054368364
"50852" "TRINITY_DN187521_c5_g3" 0 0 0 0 0 0 0 0.173767067736706 0 0 0 0 0 0 0 0 0.61541629726287 0 0 0 0 0 0 0 0 0 0 0 0 1.12234140752612 TRUE 0 0.0289611779561177 0.102569382877145 0.187056901254353 0 0.824210494305136
"50853" "TRINITY_DN187521_c5_g5" 0 0 0 0 0 0 0 0 0 0 0 0 0 0 0 0 0.160920188181103 0 0.212880566344385 0 0 0 0 0 0 0 0 0 0 0 TRUE 0 0 0.0268200313635172 0 0.0354800943907308 0.811020574888014
"50854" "TRINITY_DN187521_c5_g6" 0 0 0 0 0 0.225274929869569 0 0 0 0 0 0 0 0 0 0 0.018634174139051 0 0 0 0 0 0 0 0 0 0 0 0 0 TRUE 0.0375458216449282 0 0.00310569568984183 0 0 0.97932063040721
"50855" "TRINITY_DN187522_c4_g1" 0 0 0 0 0 0 0 0 1.09963185001446 0 0 0 0 0 0 0 0.0690146779151805 1.67716993881825 0 0 0 0 0 0 0 0 0 0 0 0 TRUE 0 0.18327197500241 0.291030769455571 0 0 0.842566496194496
"50856" "TRINITY_DN187522_c4_g2" 0 0 0 0 0 0 0 0.0690146779151805 0 0 0 0 1.40762467556661 0 1.02219023963407 0 0 0 0 0 0 0 0 0 0 0 0 0 0 0 TRUE 0 0.0115024463191967 0.404969152533446 0 0 0.992899183649397
"50857" "TRINITY_DN187523_c1_g1" 0 0 0 0 0 0 1.18014786115843 1.1196881745192 0 0 0 0 0 0 0 0 0 0 0 0 0 0 0 0 0 0 0 0 0 0 TRUE 0 0.383306005946271 0 0 0 1
"50858" "TRINITY_DN187523_c1_g2" 0 0 0 0 0.0200576523412535 0 0 0 0 0 0 0 0 0 0 0 0 0 0 0 0.0538064436957938 0 0 0 0 0 0.849599011151452 0 1.2910141014173 2.36513259345253 TRUE 0.00334294205687558 0 0 0.750957617670214 0.00896774061596564 0.995901671950864
"50859" "TRINITY_DN187523_c1_g4" 0.738119288782576 0 0 0 0 0 0 0 0 0 0 0 0 0.711935356978922 0 0 0 0 0 0 0 0 0 0 0 0 0 0 0 0 TRUE 0.123019881463763 0 0.11865589282982 0 0 0.758868462117702
"50860" "TRINITY_DN187523_c1_g9" 0 0 0 0 0 0 0.981852653289741 2.46936505370484 0 0 0 0 0 0 0 0 0 0 0 0 0 0 0 0 0 0 0 0 0 0 TRUE 0 0.575202951165764 0 0 0 1
"50861" "TRINITY_DN187524_c1_g1" 0 0 0 1.11569915343159 0 0 0 0.20163386116965 1.13750352374994 0 0 0 0 0 0 0.402722176845605 0.108357178090419 1.51601514700366 0 0 0 0 0 0 0 0 0 0 0 0 TRUE 0.185949858905264 0.223189564153264 0.337849083656615 0 0 0.697246904867757
"50862" "TRINITY_DN187524_c2_g2" 0.868686765322135 0 0.884402552983687 0 0 0 0.578214165472454 1.18269229751619 1.34482849699744 0 1.04264433740849 1.06419306192749 0 0.094911647025467 1.56022582239965 2.10634831950515 2.35275852504064 2.24610400988392 0 0 0 0 0.0565835283663675 0 0 0 0 0 0 0 TRUE 0.29218155305097 0.868762059887012 1.39339138730914 0 0.00943058806106125 0.790013378211842
"50863" "TRINITY_DN187525_c10_g3" 0 0 0 0 0.018634174139051 0 0.24731993497982 0 0 0 0 0 0 0 0 0 0 0.703986603863431 0 0 0 0 0 0 0 0 0 0 0 0.138814468902282 TRUE 0.00310569568984183 0.0412199891633033 0.117331100643905 0.023135744817047 0 0.856258423171758
"50864" "TRINITY_DN187525_c10_g5" 0 0 0 0 0 0 0 0 1.75958197323355 0 0 0 0 0.037030730944967 0 0 2.33342373372519 0 0.258217389536018 0.212880566344385 0 0 0 0 0 0 0 0 0 0 TRUE 0 0.293263662205592 0.395075744111693 0 0.0785163259800671 0.764741322564875
"50865" "TRINITY_DN187525_c12_g1" 0 0 0 0 0 0 0 0 0 0 0 0 1.43242497680476 0 0.0398402645317911 0 0 0 0 0 0 0 0 0 0 0 0 0 0 0 TRUE 0 0 0.245377540222759 0 0 1
"50866" "TRINITY_DN187525_c2_g1" 0 0 0 0 0 0 0 0 0 0 0 0 0 0 0 0 0 0.160920188181103 0 0.00144197417390632 0 0 0 0 0 0 0 0 0 0 TRUE 0 0 0.0268200313635172 0 0.000240329028984387 0.997759799142971
"50867" "TRINITY_DN187525_c2_g2" 0 0.202887833470143 0 0 0 0 0 0 0 0 0 0 0 0.210388864445403 0 0 0 0 0 0 0 0 0 0 0 0 0 0 0 0 TRUE 0.0338146389116906 0 0.0350648107409005 0 0 0.758913293718078
"50868" "TRINITY_DN187525_c3_g1" 0 0 0 0 0 0 0 0 1.21536797220348 0 0.15704371014558 0 0 0 0 0 0 0 0 0 0 0 0 0 0 0 0 0 0 0 TRUE 0 0.22873528039151 0 0 0 1
"50869" "TRINITY_DN187525_c5_g1" 0 0 0 0 0 0 0 0 0 0 0 0 1.33342373372519 0 0 0 1.5089356618644 0 0 0 0 0 0 0 0 0 0 0 0 0 TRUE 0 0 0.473726565931598 0 0 1
"50870" "TRINITY_DN187525_c6_g1" 0 0 0 0 0 0.34255474547732 0.407080775450501 0 1.56364626948406 0.513995979367013 0 0 0 0 0.24000896473507 0 0 0 0 0 1.30451104180995 0 0.921436330806298 0.476122419880152 0 0 0 0 0 0 TRUE 0.0570924575795534 0.414120504050263 0.0400014941225117 0 0.450344965416067 0.716209519917679
"50871" "TRINITY_DN187525_c9_g2" 0 0 0 0.612588406698718 2.21971063954878 0 0 0 2.18966644665005 0.181420640280142 1.94710505156787 0 0 0.0551956542421246 0 0 2.34851571723545 0 0.272620454662992 0 0 0 0.237563718317676 0.742437445376266 0.00288250853312137 0 0.301002256032814 0 0 0 TRUE 0.472049841041249 0.719698689749678 0.400618561912928 0.0506474607609893 0.208770269726156 0.606749967185893
"50872" "TRINITY_DN187526_c4_g1" 0 0.206643223983395 0.00863030514344006 2.14469902515414 0 0.388465097283154 0 0 0 0 0 0 0 0 0 0.254594043033141 0 0.0538064436957938 0 0 0 0 0 0 0 0 0 0 0 0 TRUE 0.458072941927355 0 0.0514000811214891 0 0 0.971947654829151
"50873" "TRINITY_DN187526_c5_g1" 0 0 0 0 0 0 0 0 0 0 0 0 0 0 0 0 0 0 0 0 0 0 0 0.249748715083569 0 0.835115615258218 0 0 0 0 TRUE 0 0 0 0.13918593587637 0.0416247858472615 0.925235287629502
"50874" "TRINITY_DN187527_c0_g1" 3.36583248918298 4.51121500147097 3.61999982982136 3.4801358425131 3.95661428755723 3.48452486087585 3.23633953916837 3.00863030514344 3.86937792403133 4.51108846592374 2.66652937792404 4.08508467862865 5.68694867350689 5.56936956603177 5.25183268616855 6.12911812808932 4.80889983925777 5.62749011050785 5.61873787327847 5.30370769847756 6.30883046398324 5.38059093426592 4.96148442284779 4.94110631094643 2.39396527566024 2.55679724659274 0.871055075086629 1.64293256935849 1.00144197417391 0.42867840994823 TRUE 3.73638705190358 3.56284171513659 5.51227650059369 1.48247842513671 5.41907628396657 0.355947425958496
"50875" "TRINITY_DN187528_c2_g1" 0 0.68885174386588 0 2.25429168632222 1.51450103627429 0 1.36904764345591 0 4.3560733644116 1.391767719956 0 1.52155333054509 0.882838655767251 0 0 0 1.81311419134629 0.0440443327060212 1.70619898742978 0.259423152281415 0 0 0 0 0 0 0.503857532577429 0 0 0 TRUE 0.742940744410397 1.43974034306143 0.456666196636594 0.0839762554295715 0.327603689951865 0.720229606992461
"50876" "TRINITY_DN187529_c0_g1" 0 0 0 0 0 0 0 0 0 0 0 0 0 0 0 0 0.26663664251399 0 0 0 0 0 0 0 0 0 0 0 0 0.668119124686432 TRUE 0 0 0.0444394404189983 0.111353187447739 0 0.900228629647771
"50877" "TRINITY_DN187529_c1_g1" 0 0 0 0 0 0 0 0 0 0 0 0 0 0 0 0 0 0 0 0 0 0 0 0 0 0 0 0.128293401009818 0 1.6238668618527 TRUE 0 0 0 0.292026710477086 0 1
"50878" "TRINITY_DN187529_c2_g1" 0 0 0 0 0 0 0 0 0 0 0 0 0 0 0 0 0 0 2.05519565424212 0.202887833470143 0 1.72159139877538 1.80982599609745 0.590721770009841 0 0 0 0 0 0 TRUE 0 0 0 0 1.06337044209916 1
"50879" "TRINITY_DN187529_c2_g2" 0 0 0 0 0 0 0 0 0 0 0 0 0 0 0 0 0 0 0 0 0 0 0 0 0.699551632523089 0.59741198755465 1.42653313811667 0.905350899580958 0 0 TRUE 0 0 0 0.604807942962562 0 1
"50880" "TRINITY_DN187529_c2_g3" 0 0 0 0 0 0 0 0 0 0 0 0 0 0 0 0 2.82293404802837 0 0 0 0 0 0 0 0 0 0 2.52180456172394 0 0.916094422938358 TRUE 0 0 0.470489008004729 0.572983164110384 0 0.79471953214576
"50881" "TRINITY_DN187529_c3_g1" 0 0 0 0 0 0 1.83834673652123 0 1.77441810410581 1.6073895000244 1.20789285164133 3.24777564281437 0 0 0 0 0 0 5.11732102370299 6.27110814664499 6.23633953916837 7.42231711058197 8.47635738320077 9.37925272149146 2.01613970265525 2.6399267127488 0.301002256032814 2.28953940534605 2.23450132056221 0.197865391353738 TRUE 0 1.61263713918452 0 1.61316246478314 7.15044932079843 0.887216891581036
"50882" "TRINITY_DN187529_c3_g2" 0 0 0 0 0 0 5.4858132115963 1.99313087142926 2.66562016406638 3.87862726234475 4.34212801783086 4.06626144226872 0 0 0 0 0 0 8.4489050797308 7.82412501323082 8.88947050040779 8.1289738348798 10.6664370620298 9.7119697614985 3.57313211780203 3.92514493823326 4.54374332276107 1.10969486482593 2.66220549965362 1.50487458939846 TRUE 0 3.73859682825605 0 2.88646588877906 8.94498020862959 0.814838530591615
"50883" "TRINITY_DN187530_c2_g1" 0 0 0 0 0 0 0 0 0 0 0 0 0 0 0 0 0.375178479589612 0.421155960662223 0 0 0 0 0 0 0 0 0 0 0 0 TRUE 0 0 0.132722406708639 0 0 1
"50884" "TRINITY_DN187530_c3_g2" 0 0 0 0 0.400537929583729 0.230203013366421 0 0 0 0 0 0 0 0 0 0 0 0 0 0 0 0 0 0 0 0 0 0 0 0 TRUE 0.105123490491692 0 0 0 0 1
"50885" "TRINITY_DN187530_c3_g3" 0 0 0 0 0 0 0 0 0 0 0 0 0 0 0.263034405833794 0 0 0.466757615726171 0 0 0 0 0 0 0 0 0 0 0 0 TRUE 0 0 0.121632003593328 0 0 1
"50886" "TRINITY_DN187531_c11_g1" 0 0 0 0 0 0 0 0 0 0 0.175045486110914 0 0 0 0 0 2.12862334841912 0 0 0.0143552929770701 0 0 0 0 0 0 0 0 0 0 TRUE 0 0.0291742476851523 0.354770558069853 0 0.00239254882951168 0.977755484638857
"50887" "TRINITY_DN187531_c12_g1" 0 0.487486349348536 0 0 0 0.119024103142275 0.382943869568991 0 0 0 0 0.565597175854225 0 0 0 0 0 0.32883646422954 0 0 0 0 0 0 0.333423733725192 0 0.037030730944967 0 0 0 TRUE 0.101085075415135 0.158090174237203 0.05480607737159 0.0617424107783598 0 0.655839515935788
"50888" "TRINITY_DN187531_c13_g1" 0 0 0 0 0 0 0 0 0 0 0 0 0 0 0 0 0 0 0 0 0 0.43722773891291 0 0 0 0 0 1.36120689023873 0 0 TRUE 0 0 0 0.226867815039788 0.0728712898188183 0.919698514963396
"50889" "TRINITY_DN187531_c14_g1" 0 0 0 0 0 0 0 0 0 0 0 0 0 0 0 0 0 0 0 0.0468402542029724 0 0 0 1.48542682717024 0 0 0 0 0 0 TRUE 0 0 0 0 0.255377846895536 1
"50890" "TRINITY_DN187531_c8_g1" 0 0 0 0 0 0 0 0 0 0.38404980679516 0 0 0 0 0 0 0.265436896049098 0 0 0 0 0 0 0 0 0 0 0 0 0 TRUE 0 0.0640083011325266 0.0442394826748497 0 0 0.827211932311507
"50891" "TRINITY_DN187532_c10_g1" 0 0 0 0.455228571117139 0 0 0.970853654340484 0 0 0 0 0 0 0 0.552868871011303 0 0.601221085584946 0.713695814843359 1.37795663381011 0 0 0 0 0 0 0 0 0 1.90958111597968 0 TRUE 0.0758714285195232 0.161808942390081 0.311297628573268 0.318263519329947 0.229659438968352 0.388370492406324
"50892" "TRINITY_DN187533_c3_g1" 0 0 0 0 0 0 0 0 0 0 0 0 0 1.2821432287815 0 0 0 0.656267534794289 0 0 0 0 0 0 0 0 0 0 0 0 TRUE 0 0 0.323068460595965 0 0 1
"50893" "TRINITY_DN187533_c4_g2" 0 0 0 0 0 0 1.11036324336042 0.696884090855455 0 0 0 0 0 0 0 0 0 0 0.633198686374004 0 0 0 0 0 0 0 0.134878054343112 0 0.284514133244245 0.341416524478722 TRUE 0 0.301207889035979 0 0.126801452011013 0.105533114395667 0.807164275186922
"50894" "TRINITY_DN187533_c4_g3" 0 0 0 0 0 0 0 0 0 0 0 0 0 0 0 0 0 0 0 0 0 0 0 0 0 0.5489297694764 0 0.87263179113525 0.889084098598149 0 TRUE 0 0 0 0.3851076098683 0 1
"50895" "TRINITY_DN187534_c10_g1" 0 0 0 0.648005179810493 0 1.08814159686902 0 0 0 0 0 0 0 0 0 0 0 0 0.301002256032814 0 0 0 0 0 0 0 0 0 0 0 TRUE 0.289357796113252 0 0 0 0.0501670426721357 0.956656565551373
"50896" "TRINITY_DN187534_c14_g1" 0 0 0 0 0 0.566571640626761 0 0 0 0 0 0 0 0 0 0 0 0 1.78324709737812 0 0 0 0 0 0 0 0 0 0 0 TRUE 0.0944286067711268 0 0 0 0.297207849563019 0.920570228116482
"50897" "TRINITY_DN187534_c19_g1" 0 0 0 5.24936948761749 0 5.41606280086497 0 3.82181224077927 0 3.02396499080005 0 4.14069686803137 0 0 0 6.38577613826941 0 5.72655877910497 0 4.93753272124663 0 3.64927055049718 0 1.45733162548501 0 5.71855342469498 0 6.59399608744652 0 5.75454014487746 TRUE 1.77757204808041 1.83107901660178 2.01872248622906 3.01118160950316 1.67402248287147 0.393809724831953
"50898" "TRINITY_DN187534_c20_g2" 0 0 0 0 0 0.563646269484064 0 0 0 0.763836458890951 0.993493221058416 0 0 0 0 1.73248629302994 0 0.348232419239271 2.67829730860359 0 0 0 0 0 0 0 2.43776039353993 0 1.7084079834836 2.06073915785768 TRUE 0.0939410449140106 0.292888279991561 0.346786452044869 1.03448458914687 0.446382884767265 0.714834161354969
"50899" "TRINITY_DN187534_c21_g1" 0 0 0 0.981121989794311 0 2.47845415341602 0 1.28688114778816 0 0 1.46414545669119 0 0 0 0 2.62199323166612 0 1.96421377794694 1.22280456104526 0 0 0 1.27619886503224 0 0 1.13881446890228 1.11569915343159 0 0 0.248534836138679 TRUE 0.576596023868388 0.458504434079891 0.76436783493551 0.417174743078758 0.416500571012917 0.388783879100033
"50900" "TRINITY_DN187534_c21_g2" 0 0 0 0.915329676013009 0.352758525040637 0 0 0 0 0 0 0 0 0 0 0 0 0 1.03913839390696 0.987684677566761 0 0 0 0 0.796597754048306 0.57918014812715 0 0 0 0 TRUE 0.211348033508941 0 0 0.229296317029243 0.33780384524562 0.673890368079005
"50901" "TRINITY_DN187534_c21_g3" 0 0 0 0.953078952612507 0 1.85359650620251 0 0 0 0 0 0 0 0 0 1.4350951516201 0 0 0 0 0 0 0 0 0 0.202887833470143 0 0 0 0 TRUE 0.467779243135837 0 0.239182525270016 0.0338146389116906 0 0.854099359800777
"50902" "TRINITY_DN187534_c21_g4" 0 0 0 1.62947319678695 0 1.07313470463022 0 0.37851162325373 0 0.0593552776164212 0 0 0 0 0 1.43935717847426 0 1.51853513898218 1.2190910582462 1.50233060171601 0 0 0 0 0 0 0 0 0 0 TRUE 0.450434650236194 0.0729778168116918 0.492982052909406 0 0.453570276660368 0.504554609066169
"50903" "TRINITY_DN187534_c22_g1" 5.18467702068089 6.02296696192313 5.1278396000753 6.40597534666231 5.47092725747513 6.04681843205341 2.21350281998392 3.1168637576909 1.43189034828618 3.48362233032349 0.885183866320351 0 2.4861994925681 3.00234247669418 0 9.25740434401215 0 4.48355784224531 4.63650862029908 5.53539980856265 1.81393507048132 5.68198328972762 3.58628436541317 1.27142567609293 3.81946382128337 6.03304851300332 5.25648233816527 6.34427815155989 4.2213357756122 4.469495301982 TRUE 5.70986743647836 1.85517718710081 3.20491735925329 5.02401731693434 3.75425613842946 0.394102921141856
"50904" "TRINITY_DN187534_c23_g1" 0 2.600269753509 0 4.57887834802127 2.93149396274918 3.88830489520849 1.17823658460481 0 0 0 0 1.07587486697513 0 0.0200576523412535 0 4.9936290787097 0 2.24792751344359 3.05900910004046 0.0426443374084937 1.40163046658474 0 0 0 2.9452331231349 0.802400040114839 2.01185340574379 2.24214516084958 0 0 TRUE 2.33315782658132 0.375685241929989 1.21026904074909 1.33360528830718 0.750547317338949 0.60674468240937
"50905" "TRINITY_DN187534_c23_g2" 6.35834351034479 4.89243960068625 5.52462790198182 5.67024550936683 4.45463653429566 6.24031432933371 4.56218135647187 3.48697174437041 1.14404636961671 0.137503523749935 3.57809337215042 3.74092756031863 3.26813492392489 0.00144197417390632 2.86532499069493 5.79324563913367 0.331131922217202 5.33771109212829 6.764566436756 5.0135515880033 2.7771566660045 4.82145511910246 5.20851725980554 1.19093085956261 6.04712391211403 6.13008658035301 6.34607044078517 4.50029217673417 7.70982823725256 5.1622906135458 TRUE 5.52343456433484 2.77495398777966 2.93283175704548 5.98261532679745 4.2960296548724 0.351151247578864
"50906" "TRINITY_DN187534_c24_g1" 6.88636723828563 8.49872955858156 6.95512678126137 9.27091666128868 6.94145848842673 8.39095136843376 7.82210552461078 7.79596820258371 5.29572302453997 6.45516280124451 6.4872129883092 6.71686746464439 5.05502207606218 6.50202820497839 4.79243893006464 9.49529342547913 1.53356334821451 7.87440968749294 9.4164682136136 8.9075276452468 5.9086688231439 8.55477301375787 7.39293558819887 4.8762222383301 8.78124167001038 10.261970307687 9.41159996205507 10.6647645892262 9.61353533626454 8.24509154056641 TRUE 7.82392501604629 6.76217333432209 5.8754592787153 9.4963672343016 7.50943258704852 0.26363972859277
"50907" "TRINITY_DN187534_c27_g1" 0 0 0 0 0 2.08440448293435 0.357270475679559 0 0 0 0 0 0 0 0 1.76426121821711 0 0 0 0 0 0 0 0 0 0 0 0 0 0 TRUE 0.347400747155725 0.0595450792799266 0.294043536369519 0 0 0.745547024190087
"50908" "TRINITY_DN187534_c29_g1" 0 0 0 0 0 0.0717626693000913 0 0 0 0 0 0 0 0 0 0.543000877402426 0 0 0 0 0 0 0 0 0 0 0 0 0 0 TRUE 0.0119604448833485 0 0.0905001462337376 0 0 0.966960150394514
"50909" "TRINITY_DN187534_c30_g1" 0 0 0 0.495695162624069 0 0 0 0 0 0 0 0 0 0 0 0 0 0.725086724630227 0 0 0 0 0 0 0 0 0 0 0 0 TRUE 0.0826158604373448 0 0.120847787438371 0 0 0.829091077733888
"50910" "TRINITY_DN187534_c4_g1" 0 0 0 2.02502879449152 0 0.460480470040011 0 0 0 0 0 0 0 0 0 0 0 0 0 0 0 0 0 0 0 0 0 0 0 0 TRUE 0.414251544088589 0 0 0 0 1
"50911" "TRINITY_DN187535_c0_g1" 3.58014548442338 3.05154611957793 3.46440688552961 3.0972736789614 3.33842441478356 3.11669744320102 3.19582001934076 3.2637856138908 2.7454524831317 3.08133962745194 2.93772102576179 3.23081784186108 3.91245825920718 3.50563691176277 3.6422394657944 3.26903314645524 4.24747185358586 3.48825791280799 1.94485844580754 1.45312244659581 1.90842865016879 2.04124298223188 1.75274859140713 1.38404980679516 3.78743246451687 3.73085729473023 3.86374026441626 3.50550988600518 3.20898538864234 3.68201139080069 TRUE 3.27474900441282 3.07582276857301 3.67751625826891 3.62975611485193 1.74740848716772 0.202740684787211
"50912" "TRINITY_DN187536_c0_g1" 0 0 0 1.68347189285523 0.592636428606577 0 0.718087583960517 0 0 0 0.375178479589612 0 0 0 0 0.635057829725214 1.02361021518265 1.01221108395087 0 0 0 0 0 0 0 0 0 0 0.0976107966264223 0 TRUE 0.379351386910301 0.182211010591688 0.445146521476456 0.0162684661044037 0 0.675482770431491
"50913" "TRINITY_DN187536_c0_g2" 0 0.317304068361915 0 0 0 0 0 0 0 0 0 0 0 0.788268082866837 0 2.36820959809927 0 0 0 0 0 0 0 0 0 0 0 0 0 0 TRUE 0.0528840113936525 0 0.526079613494352 0 0 0.97486881736284
"50914" "TRINITY_DN187536_c0_g3" 0 0 0 0 0.336854639125465 1.97232504155715 0 0 0 0 0 0 0 0 0 0 0 1.12895322038601 0 0 0 0 0 0 0 0 0 0 0 0 TRUE 0.384863280113769 0 0.188158870064334 0 0 0.877775511599397
"50915" "TRINITY_DN187537_c1_g1" 1.92181713984662 0 0 0.887525270741587 0 0 0.186500557644495 1.58014548442338 0 1.35501626421955 0 1.21598915414672 0 0 1.53605290024021 0.215367972203479 1.24488705912353 2.20570529240357 0.665392771041891 0 0 0 0 0 0 0 0 0 1.65260121759652 0.0799753767205959 TRUE 0.468223735098035 0.722941910072358 0.867002203995132 0.288762765719519 0.110898795173649 0.541285132052417
"50916" "TRINITY_DN187539_c1_g1" 0 0.625738061908648 0 0.992768430768924 1.16027483140859 0.870266070395983 0 1.33170521649889 0 1.790772037862 0.367371065648529 0.978195629681652 0 0 0 1.81803247465809 0 0.770617646656203 3.15736714811149 3.49671798793518 3.63145356091519 4.24008531194441 4.49447961496887 4.43295940727611 5.00504061670053 4.23312111791982 4.15534447015786 3.82436054228771 3.53231695933277 4.50411186400883 TRUE 0.608174565747025 0.744673991615179 0.431441686885716 4.20904926173459 3.90884383852521 0.661851541241707
"50917" "TRINITY_DN187539_c1_g3" 0 0 0 0 0 0 0 0.269033146455237 0 0.101650076094435 1.81516551408758 0 0 0 0 0 0 0 0 0 0 0 0 0 0 0 0 0 0 0 TRUE 0 0.364308122772875 0 0 0 1
"50918" "TRINITY_DN187540_c0_g1" 0 0 0 0 0 0 0 0 0 0.369606070031838 0 0 0.594548549550354 0 0 0 0 0 0 0 0 0 0 0 0 0 0 0 0 0 TRUE 0 0.061601011671973 0.099091424925059 0 0 0.844585412616277
"50919" "TRINITY_DN187540_c1_g1" 0 0 0 0 0.0840642647884745 0.885183866320351 0 0 1.07450543636363 0 0 0 0.0565835283663675 0 0 0 0 0 0 0 0 0 0 0 0 0 0 0 0 0 TRUE 0.161541355184804 0.179084239393938 0.00943058806106125 0 0 0.761324693026487
"50920" "TRINITY_DN187541_c2_g1" 0 1.06143060049775 0 0 0 0 0 0 0.0962618530584035 0 0 0.0271540515037266 0 0 0 0 1.95494073508909 0 0 0 0 0 0 0 0 0 0 0 0 0 TRUE 0.176905100082958 0.0205693174270217 0.325823455848182 0 0 0.848480508412205
"50921" "TRINITY_DN187542_c0_g1" 0 0 0 0 0 0 0.561692721398309 0 0 0 0 0 0 0.00575926928868495 0 0 0 0 0 0 0 0 0 0 0 0 0 0 0 0 TRUE 0 0.0936154535663848 0.000959878214780825 0 0 0.99743664593234
"50922" "TRINITY_DN187542_c1_g1" 0 0 0 0.175045486110914 0 0 0 0 0 0 0.687060688339892 0 0 1.27202318906105 0 0 1.00072116724365 0.800744623936777 0 0 0 0 0 0 0 0 0 0 0 0 TRUE 0.0291742476851523 0.114510114723315 0.51224816337358 0 0 0.929875608795653
"50923" "TRINITY_DN187543_c1_g1" 0 0 0 0 0 0 1.18142064028014 0 0 1.13158948432814 0 0 0 0 0 0 0 0 4.24397367191931 4.32732808262995 5.34106064617679 3.70653055253812 4.50684309896982 2.86453284514812 4.04299446361841 3.46008724011683 4.41278152533848 2.82171021503467 3.91197913362047 4.20249608419658 TRUE 0 0.385501687434713 0 3.80867477698757 4.16504481623035 0.748251420484216
"50924" "TRINITY_DN187543_c2_g2" 0 0 0 0 0 0 2.00036062868352 0 0 1.17184731357334 0 0 0 0 0 0 0 0 3.43429461795993 3.78607355157855 4.95717170724639 2.71677145641822 3.6333149530494 2.98804839748319 5.79332368381958 5.31531262061259 3.58820491820984 2.42007811597937 5.45387968907239 6.67681745501734 TRUE 0 0.528701323709476 0 4.87460274711852 3.58594578062261 0.788975260252523
"50925" "TRINITY_DN187543_c2_g3" 0 0 0 0 0 0 0 0 0 0 0 0 0 0 0 0 0 0 2.48233202074738 1.30975827142464 3.63284983011771 1.9938554797021 0 0 2.05137210172103 0.249748715083569 2.51677160688688 2.32596199617185 0.196607044094818 2.26513680347581 TRUE 0 0 0 1.60093304457233 1.56979926699864 0.754861817563083
"50926" "TRINITY_DN187543_c2_g4" 0 0 0 0 0 0 1.47715921118664 0 0 0.0840642647884745 0 0 0 0 0 0 0 0 2.48491148691083 3.20398416585599 4.61288323739496 2.77610398807316 3.88723280291461 2.69108744095189 4.54763490473049 4.57537284514985 5.3455028277094 3.84086602441893 4.97613447283165 4.65477921695952 TRUE 0 0.260203912662519 0 4.65671504863331 3.27603385368357 0.810153846143971
"50927" "TRINITY_DN187543_c2_g5" 0 0 0 0 0 0 0 0 0 0 0 0 0 0 0 0 0 0 0.133563525741106 0.14535138557262 0.544979883255804 0 0 0 1.88048962668782 0 0 0 0 0 TRUE 0 0 0 0.313414937781303 0.137315799094922 0.890468048470349
"50928" "TRINITY_DN187544_c4_g1" 0 0.38404980679516 0 0 0 0 0 0 0 0 0 0 0.851998837112446 0 0 0.00288250853312137 0 0 0 0 0 0 0 0 0 0 0 0 0 0 TRUE 0.0640083011325266 0 0.142480224274261 0 0 0.887689148689652
"50929" "TRINITY_DN187544_c4_g11" 0.909965066757969 0 0 0 0 0 0 0 0.757876659747896 0 0 0 0 0 0 0 0 0 0 0 0 0 0 0 0 0 0 0 0 0 TRUE 0.151660844459661 0.126312776624649 0 0 0 0.791784133415125
"50930" "TRINITY_DN187544_c4_g2" 0 0 0 0 0 0 0 0 0 0 0 0 0 0 0 0 0 0 0 0 0 0.576280257621355 0 0 1.89064124396344 0.741574847418796 0.712815854437372 0 1.52606881166759 0.799916202989014 TRUE 0 0 0 0.945169493412702 0.0960467096035593 0.974595374090851
"50931" "TRINITY_DN187544_c4_g3" 0 0 0 0 0.0229004021100788 0 0 0 0 0 0 0 0 0 0 0 0 1.10030490579569 0 0 0 0 0 0 0.538041453333664 0 0 0 1.85837892508207 0 TRUE 0.00381673368501314 0 0.183384150965948 0.399403396402622 0 0.88282467904814
"50932" "TRINITY_DN187544_c4_g5" 0 0 0 0 0 0 0 0 0 0 0 0 0 2.07382023329167 0 0.785759774427011 0 0 0 0 0 0 0 0 0 0 0 0 0 0 TRUE 0 0 0.476596667953114 0 0 1
"50933" "TRINITY_DN187544_c4_g6" 0 0 0 0 0 0 0.849599011151452 0 0 0 0 0 0 3.00916798887197 0 0 0.094911647025467 0 0 0 0 0 0 0 0 0 0 0 0 0 TRUE 0 0.141599835191909 0.517346605982905 0 0 0.931574000121793
"50934" "TRINITY_DN187544_c4_g7" 0 0 0 0 0 0.0989584800881688 0 0 0 0 0 0 0 1.27500704749987 0 0 0 0 0 0 0 0 0.904580434921318 0 0 0 0 0.331131922217202 0 0 TRUE 0.0164930800146948 0 0.212501174583312 0.055188653702867 0.15076340582022 0.738301282364711
"50935" "TRINITY_DN187546_c3_g2" 3.36918727036538 3.50589092972996 3.57228336665041 2.85977081620874 2.65099426933805 2.90419504823787 4.32847746877122 4.43095427138573 3.91638109855597 4.61923691827627 4.8013138875241 4.65409178284189 4.13356352574111 4.15930625464117 4.54880649908363 4.13791332208841 3.9000456265113 4.21132375704161 5.27798474729977 5.04522452292511 6.20049650655023 5.38839621218557 5.48181557361786 5.3762209144534 5.01064558669047 4.75979499575751 4.87455108689664 4.6300559390661 4.60513871287189 4.69560414377385 TRUE 3.14372028342174 4.45840923789253 4.18182649751787 4.76263174417608 5.46168974617199 0.242606751207104
"50936" "TRINITY_DN187547_c0_g1" 0 0 0 0 0 0 0 0 0 0 0 0 0 0 0 0 0 0 0.367371065648529 0.0440443327060212 0 2.6378420603241 1.34539637539127 0.620117165028684 0 0 0 0 0 0 TRUE 0 0 0 0 0.835795166516435 1
"50937" "TRINITY_DN187547_c0_g2" 0 0 0 0 0 0 0 0 0 0 0 0 0 0 0 0 0 0 0 0 0 0.625738061908648 0.0799753767205959 0 0 0 0 0 0 0 TRUE 0 0 0 0 0.117618906438207 1
"50938" "TRINITY_DN187548_c1_g1" 0 0 0 0.314986485468515 0 0 0 0.16349873228288 1.54547421084018 0 0 0 0 0 0 0 0 0 0 0 0 0 0 0 0 0 0 0 0 0 TRUE 0.0524977475780859 0.284828823853843 0 0 0 0.953921668751979
"50939" "TRINITY_DN187548_c2_g1" 2.68997002548213 3.24427819857814 3.59227762362047 3.42236757416767 3.76139166287834 3.60038870433076 4.06953032516231 3.95967743404167 3.15623479785027 4.0922920213962 4.03183626602763 3.83106651060507 4.06824086131282 2.55360625668587 3.52443985109747 3.54262951139388 3.9986468390058 4.17472598770613 4.03878733050557 3.77241355474848 3.32567423412026 3.8963687357515 4.11211626517939 4.05883598009775 4.13126021466086 3.4118329633087 3.32725621558264 3.03086573451381 2.83228243570098 3.30975827142464 TRUE 3.38511229817625 3.85677289251386 3.64371488453366 3.3405426391986 3.86736601673382 0.080372619706355
"50940" "TRINITY_DN187548_c2_g3" 0 2.08168048865633 1.64892555945312 0 0 0 1.30801131455218 0 0 0 0 0 0 2.35049724708413 1.81885056089543 0 0 0 1.09895848008817 1.57240464739033 0 0 0 0 1.38128337250378 1.16414264884831 0.0468402542029724 0 0 0 TRUE 0.621767674684909 0.218001885758696 0.694891301329928 0.432044379259177 0.445227187913083 0.382262691902431
"50941" "TRINITY_DN187548_c2_g5" 0 0 0 0.984771612385425 0 0 0 0 0 0 0 0 0.659924558402378 0 0 0 0 0 0 0 0 0 0 0 0 0 0 0 0 0 TRUE 0.164128602064238 0 0.109987426400396 0 0 0.832467612260919
"50942" "TRINITY_DN187549_c1_g1" 0 0 0 0 0 0 0 0 0 0 0 0.335711910320462 0 0 0 0 0 0.14535138557262 0 1.35162832910278 0 0 0 0 0 0 0 0 0 0 TRUE 0 0.0559519850534103 0.02422523092877 0 0.225271388183797 0.911021527602116
"50943" "TRINITY_DN187550_c0_g1" 0 0 0 0 0 0 0 0 0 0 0 0 0 0 0.0758748669751276 0 0 0.779049552837459 0 0 0 0 0 0 0 0 0 0 0 0 TRUE 0 0 0.142487403302098 0 0 1
"50944" "TRINITY_DN187550_c1_g1" 0 1.21598915414672 0 1.23327453899093 0.49364733397521 0.303342394487331 1.18903382439002 2.18491500408245 0.897627674279551 1.95568477586932 2.67061376422175 2.74931972457408 1.87302570104647 0 0.233888060174277 0.975263321678493 0 1.07450543636363 3.49569516262407 1.87617311443746 0 2.22804904788446 1.67536431274915 0 0 0.434027674663597 1.94785314338702 0 0 0 TRUE 0.541042236933366 1.94119912790286 0.692780419877145 0.396980136341769 1.54588027294919 0.590886501487699
"50945" "TRINITY_DN187550_c1_g2" 2.35698889179248 3.14306683237807 2.5765221379205 2.52406367577721 1.06626144226872 2.83369972095793 2.51702367206458 3.65923957221832 2.03878733050557 2.6399267127488 3.95401014417707 4.3762209144534 3.07021756825778 3.45549162062847 3.27590100293954 2.14208662961753 2.87164654555923 2.36932688376277 4.19589874113931 3.76574689179985 0 3.06539997747876 2.89569039046369 1.58832486791192 2.39862399671775 3.50944249308018 3.08915913191124 3.02165738827403 2.75638285511977 2.13389227019756 TRUE 2.41676711684915 3.19753472436129 2.86411170846089 2.81819302255009 2.58517681146559 0.164649520619366
"50946" "TRINITY_DN187550_c1_g3" 0 0 0 0 0 0 0 0 0 0 0 0 0 0 0 0 0 0 0 0 0 0 0 0 0 0.195347598322219 0.319617934200161 0 0.729444006833663 0 TRUE 0 0 0 0.207401589892674 0 1
"50947" "TRINITY_DN187550_c1_g4" 0 0 0 0 0 0 0 0 0 0 0 0 0 0 0 0 0 0 1.13619138628714 0 0 0.730313886293776 0 0 0 0 0 0 0 0 TRUE 0 0 0 0 0.31108421209682 1
"50948" "TRINITY_DN187551_c2_g1" 0 0 0 0 0 0 0 0 0 0.333423733725192 0 0 0 0 0 0 0 0.0468402542029724 0 0 0 0 0 0 0 0 0 0 0 0 TRUE 0 0.055570622287532 0.00780670903382873 0 0 0.964879334113646
"50949" "TRINITY_DN187551_c2_g3" 0 0 0 0 0.9061209529971 0 0 0 0 0 0.126972856257766 0 0 0 0 0 0 0 0 0 0 0 0 0 0 0 0 0 0.889084098598149 0 TRUE 0.15102015883285 0.0211621427096276 0 0.148180683099692 0 0.719668507969276
"50950" "TRINITY_DN187551_c3_g2" 0 0 0 0 0 1.03562390973072 0 0.178873958169795 0.219091058246197 0 0 0 0 0 0 0 0 0.0840642647884745 0 0 0 0 0 0 0 0 0 0 0 0 TRUE 0.17260398495512 0.0663275027359986 0.0140107107980791 0 0 0.883637950834439
"50951" "TRINITY_DN187551_c6_g1" 0 0 0 0 0 0 0 0 0 0 0.59741198755465 0 0 0 0 0 0.894526770257394 0 0 0 0 0 0 0 0 0 0 0 0 0 TRUE 0 0.0995686645924417 0.149087795042899 0 0 0.833036861662969
"50952" "TRINITY_DN187552_c1_g1" 0 0 0 0 0.185232254230161 0 0 0 0 0 0 0 0.762136169901112 0 0.317304068361915 0 0.0538064436957938 0 0 0 0 0 0 0 0 0 0 0 0 0 TRUE 0.0308720423716935 0 0.188874446993137 0 0 0.959136819639748
"50953" "TRINITY_DN187552_c4_g2" 2.35191096110308 3.09744224764079 2.72159139877538 4.68532348032764 2.4974846313192 2.53455968460832 0 0.0313951962755343 0 1.924859998957 0.774839759827326 0 0 1.8314719328477 2.27798474729977 6.65176927141799 3.21350281998392 4.20593983247088 3.60478300420992 6.08608313499654 2.59645813955899 3.70465067524035 4.34134535584092 4.25209770303744 0 0.276198865032242 0 1.28865386360517 0.880489626687819 0 TRUE 2.98138540062907 0.455182492509977 3.03011143400338 0.407557059220872 4.09756966881403 0.580590634084757
"50954" "TRINITY_DN187553_c0_g1" 0 0 0 0 0 0 2.56120392076992 2.01113778318899 1.51096191927738 3.87735162644926 3.04596711065463 2.55114683733661 0 0 0 0 0 0 3.43749409080897 1.92941228790125 5.33252892811387 1.27738969881086 0 1.23878685958712 2.38128337250378 0 0.876566058751721 0 0.289244285156642 0.440420720756767 TRUE 0 2.59296153294613 0 0.664585739528152 2.20260197753701 0.723560523301762
"50955" "TRINITY_DN187553_c0_g2" 0 0 0 0 0 0 0 0 0 0 0 0 0 0 0 0 0 0 0 0 0 0 0 0 0.544979883255804 0.741574847418796 1.38570712465793 0.550900664647523 0.357270475679559 3.88762274684317 TRUE 0 0 0 1.2446759570838 0 1
"50956" "TRINITY_DN187553_c0_g3" 0 0 0 0 0 0 1.44042072075677 0.297484915710575 0 0.694211607767891 0.063502942306158 0.285698125958125 0 0 0 0 0 0 1.85638817681409 0.874993638932967 0.835924074254375 0.0538064436957938 0 0 2.53256632326751 0.233888060174277 0.00432160595009347 0 0 0.822118274729345 TRUE 0 0.463553052083253 0 0.598815710686871 0.603518722282871 0.559927172287379
"50957" "TRINITY_DN187554_c1_g2" 0.58207422139633 0.541019153133559 0 0 0 0 0 0 0 0 0 0 0 0 0 0 0 0 0 0 0 0 0 0 0 0 0 0 0 0 TRUE 0.187182229088315 0 0 0 0 1
"50958" "TRINITY_DN187554_c5_g1" 0.332278283056929 0.652601217596519 0 0 0 0 0 0 0 0 0 0 0 0 0 0 0 0 0 0 0 0 0 0 0 0 0 0 0 0 TRUE 0.164146583442241 0 0 0 0 1
"50959" "TRINITY_DN187554_c6_g2" 0.58207422139633 0.541019153133559 0 0 0 0 0 0 0 0 0 0.595503660502742 0 0 0 0 0 0 0 0 0 0 0 0 0 0 0 0 0 0 TRUE 0.187182229088315 0.0992506100837903 0 0 0 0.86744119545002
"50960" "TRINITY_DN187555_c0_g1" 3.53655029553591 4.26468654754262 4.02989454966334 4.8703647195834 4.79737620064405 4.81501176601466 4.31723170022261 4.11136523092765 5.08818400849399 4.60584986719498 4.27716649233701 4.62193464149653 0 0 0 0 0 0 2.1804661612239 0 0 1.56169272139831 0 0 0 0 0 0 0 0 TRUE 4.38564734649733 4.50362199011213 0 0 0.623693147103701 0.721927123068986
"50961" "TRINITY_DN187556_c0_g2" 1.98768467756676 0 0 0 0 0 0 0 0 0 0 0 2.83187724119167 0.966430467306298 0 0.0454429707611671 0.356143810225275 0 1.79035501371084 0 0 1.01364091066939 0 1.50842865253186 0.0412429822318813 0 0 0 0 0 TRUE 0.33128077959446 0 0.699982414914069 0.00687383037198022 0.718737429485347 0.638902545529086
"50962" "TRINITY_DN187556_c0_g4" 0.971589535530062 0 0 0 0 0 0 0 0 0 0 0.62854031926276 0.896078055397064 0 0 0 0 0 0 0 0 0 0 0 0 0 0 0 0 0 TRUE 0.16193158925501 0.104756719877127 0.149346342566177 0 0 0.607699980571515
"50963" "TRINITY_DN187557_c1_g1" 0 0 0 0.094911647025467 0 0 0 0 0 0 0 0 0 0 0 0 0 0 0 0 0 0 0 0 0 0 0 1.4541758931858 0 0 TRUE 0.0158186078375778 0 0 0.2423626488643 0 0.983682914929649
"50964" "TRINITY_DN187557_c3_g1" 0 0 0.0468402542029724 0.333423733725192 0 1.85199883711245 0 0 0 0 0.704871964456353 0.62854031926276 0 0 0.973794929652606 2.88655014732434 0 2.42653313811667 0 2.16124275834251 2.67513845051136 0.133563525741106 0.751892138404309 0 1.26303440583379 0.475084882948783 0 0 0 0.186500557644495 TRUE 0.372043804173435 0.222235380619852 1.04781303584894 0.320769974404512 0.953639478833215 0.554145497789831
"50965" "TRINITY_DN187557_c4_g1" 0 0.989139007368233 0 0 0 0 0 0.843983844048327 0 0 0 0.01292617444427 1.60264690850537 1.32192809488736 1.08270258933025 2.16896288400693 0.481298941547565 0.599317793698226 1.53007074222508 2.28273632027634 0.61635769699669 0.614474282837701 0.283329168051641 0 0 1.82984955984469 0 0 0 0 TRUE 0.164856501228039 0.142818336415433 1.20947620199595 0.304974926640782 0.887828035064576 0.689849664492643
"50966" "TRINITY_DN187557_c4_g2" 0 0 0 0 0 0 0.479230561206336 0 0.0854246562526777 0 0 0 1.53256632326751 1.45838200415601 1.13553486976119 4.02936453678416 1.56900492681818 0.935836873684025 0 0 0.0299828662157143 0.295135249000818 0.957543200757105 0 0 0.785759774427011 0 0 0.194087052116302 0 TRUE 0 0.0941092029098356 1.77678158907851 0.163307804423886 0.213776885995606 0.933701207815067
"50967" "TRINITY_DN187557_c5_g1" 0.13224779829844 3.03403959435364 2.95791459863299 3.33285112207215 3.53069504230877 3.90746755824004 4.61005037242408 3.88254523621282 2.71611294212415 2.9429835981871 4.01256867350306 2.80756100662918 2.56535345678263 2.45864447937567 2.69086402708526 1.81803247465809 1.98804839748319 2.71962155012405 2.36597242759338 2.60975496217244 1.60502015306241 2.5245652210772 2.69844075617584 1.19534759832222 2.0727918181067 1.80694266457776 2.73552217729654 0.725086724630227 1.78366618090783 2.84699468696557 TRUE 2.81586928565101 3.49530363818007 2.37342739758482 1.99516737541411 2.16651685306725 0.331175351293225
"50968" "TRINITY_DN187557_c6_g1" 0 0 0 0 0 0 0 0 0 0 0 0 0 1.24671210053186 0 0 0 0 0 1.43722773891291 0 1.38294386956899 0 0 0 0 0 0 0.0881415968690176 0 TRUE 0 0 0.207785350088644 0.0146902661448363 0.47002860141365 0.881669107175411
"50969" "TRINITY_DN187558_c1_g3" 0 0 0 0 0 0 0 0 0 0 0 0 0 0 0.623866861852698 2.20069266615472 0 0.01292617444427 0 0 0 0 0 0 0 0 0 0 0 0 TRUE 0 0 0.472914283741947 0 0 1
"50970" "TRINITY_DN187558_c2_g1" 0 0 0 0 0 0 1.94785314338702 3.37837289590703 3.1013139010863 2.55802267352524 2.04159344865918 1.99530360533524 0 0 0 0 0 0 0 0.801572569463598 0 0 0 0 3.97663858317333 4.47948927097855 3.71424551766612 4.36197885403921 3.76245512676321 4.71397069243605 TRUE 0 2.50374327798334 0 4.16812967417608 0.133595428243933 0.841815219751495
"50971" "TRINITY_DN187558_c2_g2" 0 0 0 0 0 0 6.06106331285741 6.76307954642756 6.3903237527283 5.89375050172057 6.612912717151 5.6157693941541 0 0 0 0 0 0 3.91418179500227 7.03324678374794 5.77555102452669 4.01587218186315 4.80146910225368 4.1630156061833 6.71899172566966 7.40807493768639 6.90044419942475 7.4784622431511 8.11923684678127 7.24019982518341 TRUE 0 6.22281653750649 0 7.31090162964943 4.95055608226284 0.61792083980259
"50972" "TRINITY_DN187559_c1_g1" 0 0.341416524478722 0 2.72377696962344 0.286881147788162 0.712815854437372 0 0.584000383285773 0 0.884402552983687 0.237563718317676 0 0 0 0 0 0 0 0 0 0 0 0 0 0 0 0 0 0 0 TRUE 0.677481749387949 0.284327775764523 0 0 0 0.895079175187601
"50973" "TRINITY_DN187559_c2_g1" 4.09516490692972 3.44028782084042 5.7113572383413 5.6831630637754 3.91322452933057 5.38712124425133 4.23977989886237 2.61612240464668 1.95791459863299 1.7663831410013 2.94785314338702 3.59550366050274 0.31034012061215 0 2.33685463912547 6.28281043957256 0 4.51538446063695 2.49262232857445 1.04614178164472 2.37350901551801 0.451013242943973 3.78972925137577 4.77946985729517 0 0 0 0 0 0 TRUE 4.70505313391146 2.85392614117218 2.24089827665785 0 2.48874757955868 0.597051734510155
"50974" "TRINITY_DN187560_c0_g2" 0 0 0 0 0 0 0 0 0 0 0 0 0 0 0 0 0 0 0 0 0 0 0 0 1.05935527761642 0.0229004021100788 0 0 0 0 TRUE 0 0 0 0.180375946621083 0 1
"50975" "TRINITY_DN187561_c1_g3" 0 0 0 0 0 0 0 0 0 0 0 0 0 0 0 0 0 0 0.603121869839996 0 0 0 0 0 1.28451413324425 3.0703893278914 0.825378603892931 0 0 0.877351626449262 TRUE 0 0 0 1.00960561524631 0.100520311639999 0.975109015312015
"50976" "TRINITY_DN187561_c1_g4" 0 0 0 0 0 0 0 0 0 0 0 0 0.134878054343112 0 0 0.783247097378116 0 0 0 0 0 0 0 0 0 0 0 0 0 0 TRUE 0 0 0.153020858620205 0 0 1
"50977" "TRINITY_DN187563_c1_g2" 0 0 0 0 0 0.443606651475615 0 0.595503660502742 0 0 0 0.876566058751721 0 0 0 0 0 0 0 0 0 0 0 0 0 0 0 0 0 0 TRUE 0.0739344419126025 0.245344953209077 0 0 0 0.924662764665066
"50978" "TRINITY_DN187563_c2_g1" 0 0 0 0 0 0 0 0 0 0 0 0 1.02573756141361 0 0 0 0 0.438292851579147 0 0 0 0 0 0 0 0 0 0 0 0 TRUE 0 0 0.244005068832126 0 0 1
"50979" "TRINITY_DN187563_c2_g3" 0 0 0 0 0 0 0 0.167357927738514 0 0 0 0 0.718087583960517 0 0 0 0 0 0 0 0 0 0 0 0 0.401630466584741 0 0 0 0 TRUE 0 0.027892987956419 0.119681263993419 0.0669384110974568 0 0.801908427665232
"50980" "TRINITY_DN187563_c2_g4" 0 0 0 0 0.16349873228288 0 0 0 0 0.944108799107955 0 0 0 0 0 0 2.03421571533791 0 0 0 0 0 0 0 0 0 0 0 0 0 TRUE 0.0272497887138133 0.157351466517992 0.339035952556319 0 0 0.863877817499944
"50981" "TRINITY_DN187563_c3_g1" 2.75766335376083 1.32077347694587 2.7553149040451 0.600269753509005 2.15995204473292 1.40979822782842 3.3828055677867 4.02476291709895 4.29836505506124 3.71028297443557 3.77304687128231 3.85758295538415 0.696884090855455 0 1.05450121618256 0 0 0 4.32862107767448 3.70398660386343 3.23695175858808 3.24564777363675 4.49210955265261 5.00274751952335 1.42814239097833 0.562669826102702 1.22094900446678 0.831066510605073 2.32998464975842 0.596458139558986 TRUE 1.83396196013702 3.84114105684149 0.291897551173003 1.16154508691172 4.00167738098978 0.554652650852876
"50982" "TRINITY_DN187563_c3_g2" 0 0 0 0 0 0 0.32077347694587 0 0 0 0 0 0 0 0 0 0 0 2.64731450954714 2.75723664714994 2.57022003262646 3.02998286621571 3.44214730651236 2.14763232682386 0 0 0 0 0 0 TRUE 0 0.0534622461576451 0 0 2.76575561481258 0.995167482814523
"50983" "TRINITY_DN187563_c4_g1" 0 1.33742566428269 0 0.612588406698718 0 1.05241589415114 0 1.65946793708479 1.18966644665005 0 1.36232961017157 0.799916202989014 0 0.0551956542421246 2.11169907219742 0 0 1.50690655458069 0 1.22712493444993 0 0 0.237563718317676 0.742437445376266 0 0 0 0 0.235114320376357 0 TRUE 0.500404994188757 0.835230032815903 0.612300213503373 0.0391857200627262 0.367854349690645 0.545111760312959
"50984" "TRINITY_DN187564_c0_g1" 0 0 0 0 0 0 0 0 0.0243196791954129 0 0.280956313831056 0 0 0 0 0 0 0 0 0 0 0.140124223909071 0 0 0.225274929869569 0.942608336111663 0.453122446595813 0 0 0 TRUE 0 0.0508793321710782 0 0.270167618762841 0.0233540373181784 0.931308043290691
"50985" "TRINITY_DN187565_c4_g1" 0 1.33342373372519 0 1.51096191927738 0.6535186707536 1.35445216057956 0 0.521050736900963 1.69242719808971 1.29983076182237 0.359521170427595 0 0 0 0 1.81147103052984 1.19786539135374 1.15055967657538 0 0 0 0 0.269033146455237 0 0.263034405833794 1.49825086752783 0.751035176667862 0 0 2.19534759832222 TRUE 0.808726080722622 0.645471644540106 0.693316016409826 0.78461134139195 0.0448388577425395 0.329736634019818
"50986" "TRINITY_DN187565_c5_g1" 0 0 0 0 0 0 0 0 0 0 0.495695162624069 0 0 0 0 0 0 0 0 0 0 0 0.252173413202027 0 0 0 0 0 0 0 TRUE 0 0.0826158604373448 0 0 0.0420289022003378 0.872818300330443
"50987" "TRINITY_DN187566_c5_g1" 0 0 0 0 0 0 0 0 2.4838802538141 0 0 0 0 0 0 0 0.661749599810705 0 0 0.147957881387101 0 0 0 0 0 0 0 0 0 0 TRUE 0 0.413980042302351 0.110291599968451 0 0.0246596468978502 0.918503772479122
"50988" "TRINITY_DN187567_c0_g1" 0 0 0 0 0 0 1.32883646422954 0.0908534304511135 0 0 0.698662999885884 0 0 0 0 0 0 0 3.77104041443678 2.38625914113335 2.13979689661535 1.98513606736801 5.00418675153187 4.40033298675493 1.3595211704276 0.619178216059069 0.72159139877538 0 0 0 TRUE 0 0.35305881576109 0 0.450048464210341 3.28112537630671 0.938808549821752
"50989" "TRINITY_DN187568_c1_g1" 0 0 0 0 0 0 0 0 0 0 0 0 0 0 0 0 0 0 0 0 0 0 0 0 0 0 0 0.425459304765355 0 1.39780296186249 TRUE 0 0 0 0.303877044437974 0 1
"50990" "TRINITY_DN187568_c3_g3" 0 0 0 0 0 0 1.5449798832558 0.61635769699669 2.82273014794452 0.708407983483596 1.790772037862 0.53605290024021 0 0 0 0 0 0 0.11503324294624 0.104336659814736 0 0.748461233004035 0 0 0 0 0 0 0 0 TRUE 0 1.33655010829714 0 0 0.161305189294169 0.96982806924095
"50991" "TRINITY_DN187568_c3_g4" 0 0 0 0 0 0 0 0.49467161164755 0 0 0 2.03174806286428 0 0 0 0 0 0 0 0 0 0 0 0 0 0 0 0 0.954568570752994 0.983312871067121 TRUE 0 0.421069945751971 0 0.322980240303352 0 0.808238367780824
"50992" "TRINITY_DN187568_c3_g5" 0 0 0 0 0 0 0 0 0.14535138557262 0 0 0 0 0 0 0 0 0 0 0.410341104614087 1.2821432287815 0 0 0 0 0 0 0 0 0 TRUE 0 0.02422523092877 0 0 0.282080722232598 0.978529877248405
"50993" "TRINITY_DN187570_c0_g1" 0 0 0 0 0 0 0 0 0.583037623796664 0 0 0 0 0 0 0 0 0 0.0538064436957938 0 0 0 0 0.347098670622268 0.769771739249448 0 0.714575238851626 0.219091058246197 0 0 TRUE 0 0.097172937299444 0 0.283906339391212 0.0668175190530104 0.855594580325237
"50994" "TRINITY_DN187571_c1_g1" 0 0 0 1.06832686143451 0 0 0 0 0 0 0 0 0.557777671394926 0 0 1.48336436071335 0 0 0 0 0 0 0 0 0 0 0.0157829972409275 0 0 0 TRUE 0.178054476905751 0 0.340190338684713 0.00263049954015458 0 0.867217733795371
"50995" "TRINITY_DN187571_c8_g1" 0 0 0 0 0 0 0 0 0 0 0 0.0565835283663675 0 0.94335876267781 0 0 0 0 0 0 0 0 0 0 0 0 0 0 0 0 TRUE 0 0.00943058806106125 0.157226460446302 0 0 0.985004769498894
"50996" "TRINITY_DN187571_c9_g2" 0 0 0 0 0 0 0 0 0 0 0 0 0 0 0 0 0 0 0 0 0 0 0.0676387168753633 0 0 0 0 0 0 0.0229004021100788 TRUE 0 0 0 0.00381673368501314 0.0112731194792272 0.915357641422009
"50997" "TRINITY_DN187571_c9_g3" 0 0 0 0 0 0 0 0 0 0 0 0 0 0 0 0 0 0 0 0 0 0 0 0 0 0 0 0.278579550458423 3.00827173796354 0 TRUE 0 0 0 0.547808548070328 0 1
"50998" "TRINITY_DN187572_c11_g1" 0 0 0 0 0 0 0 0 0 0 0 0 0 0 1.50385753257743 0 0 0 0 0 0 0 0.0676387168753633 0 0 0 0 0 0 0 TRUE 0 0 0.250642922096238 0 0.0112731194792272 0.988755797106751
"50999" "TRINITY_DN187572_c1_g1" 0 0 0 0 0 0 0 0 0 0 0 0 0 0.16478627814334 1.20476675065461 0 0 0 0 0 0 0 0 0 0 0 0 0 0 0 TRUE 0 0 0.228258838132992 0 0 1
"51000" "TRINITY_DN187572_c4_g2" 0 0 0 0 0 0 0 0 1.05797006863733 0 0 0 0 0 0.297484915710575 0 0.0440443327060212 0 0 0 0 0 0 0 0 0 0 0 0 0 TRUE 0 0.176328344772888 0.056921541402766 0 0 0.919296098599347
"51001" "TRINITY_DN187572_c7_g1" 0.848798181244189 0.63876894441695 0 0 0 0 0.920674411041618 0 0.393965275660243 0 0 0 0 0 0 0 0 1.95158779481475 0.63876894441695 0 0 0 0 0 0 0 0.873419503434857 0.840765337323874 0.480265122054463 2.03878733050557 TRUE 0.247927854276856 0.21910661445031 0.325264632469126 0.705539548886461 0.106461490736158 0.681534297634007
"51002" "TRINITY_DN187572_c7_g5" 0 0.352758525040637 0 0 0 0 0 0 0 0 0 0.0313951962755343 0 0 0 0 0 0 0 0 0 0.14535138557262 0 0 0 0 0 0 0 0 TRUE 0.0587930875067728 0.00523253271258905 0 0 0.02422523092877 0.874739680757684
"51003" "TRINITY_DN187573_c3_g1" 0 0.440420720756767 0 0 0 0 0.479230561206336 0 0 0 0 0 0 0 0 0 0 0 0 0 0 0 0 0 0 0 0 0 0 0 TRUE 0.0734034534594612 0.079871760201056 0 0 0 0.770245912714683
"51004" "TRINITY_DN187573_c3_g2" 0 0.853596506202512 0 0 0 0.719840555064268 0.916858764699754 0.971589535530062 0 0 0 0 0 1.72377696962344 0 0 0 0 0.963474123974886 1.04264433740849 0 0 0 0 0 0.150559676575381 0 0 0 0 TRUE 0.26223951021113 0.314741383371636 0.287296161603906 0.0250932794292302 0.33435307689723 0.335006617204492
"51005" "TRINITY_DN187573_c3_g5" 0 0 0 0.381837083906047 0 0 0 0 0 0.0328061450832415 0 0 0 0 0.0579700686373299 0 0 1.38017531174203 0 0 0 0 0 0 0 0 0 0 0 0 TRUE 0.0636395139843412 0.00546769084720691 0.239690896729893 0 0 0.927920494922441
"51006" "TRINITY_DN187574_c0_g1" 0 0 0 0 0 0 2.3912178076029 1.26423615104355 0.84639302085236 1.31614574229336 1.62339868237726 2.16767906186135 0 0 0 0 0 0 0.456280481510725 0 0 0 1.1833277060448 0 0 0 0 0 0 0 TRUE 0 1.60151174433846 0 0 0.273268031259254 0.957342174944191
"51007" "TRINITY_DN187575_c3_g1" 0 0 0 0 0 0 0 0 0 0 0 0 2.05102400302447 2.06143060049775 0 0.900721927564115 2.54250570147826 0 0 0 0 0 0 0 0 0 0 0 0 0 TRUE 0 0 1.2592803720941 0 0 1
"51008" "TRINITY_DN187575_c4_g3" 0 0.200378797984026 0 0 0 0 0 0 0 0 0 0 0 0 0 0 0.130930869826449 0 0 0 0 0 0 0 0 0 0 0 0 0 TRUE 0.033396466330671 0 0.0218218116377414 0 0 0.83664580391773
"51009" "TRINITY_DN187576_c0_g1" 0 0 0 0 0 0 0 0 0 0 0 0 0 0 0 0 0 0 0 1.94185751900344 0 0 0 0.508935661864395 2.64247053731582 4.09482721717667 3.38322043336566 4.10274210418416 4.31896753444121 3.9203885873575 TRUE 0 0 0 3.74376940230684 0.408465530144639 0.972723645192132
"51010" "TRINITY_DN187576_c1_g1" 0 0 0 0 0 1.71149490665009 1.99349322105842 1.26963165094044 2.46519088792598 1.30975827142464 2.49978212014731 3.15477761178082 0 0 0 0 0 0 2.06935846322382 1.449957483628 0 0 1.06557231159362 1.25156762060825 0 0.0854246562526777 0 0 0 0 TRUE 0.285249151108348 2.11543896054627 0 0.0142374427087796 0.972742646508949 0.849649497804755
"51011" "TRINITY_DN187576_c2_g1" 0 0 0 0 0 0 0 0 0 0 0 0 0 0 0 0 0 0 0 0 0 0 0 0 0.31034012061215 2.95661428755723 1.84358192315399 2.13619138628714 2.37601248772974 3.52306006179525 TRUE 0 0 0 2.19096671118925 0 1
"51012" "TRINITY_DN187576_c2_g2" 0 0 0 0 0 0 0 0 0 0 0 0 0 0 0 0 0 0 0 0 0 0 0 0 0.00288250853312137 0 0 0 0 1.78324709737812 TRUE 0 0 0 0.297688267651873 0 1
"51013" "TRINITY_DN187576_c3_g1" 0 0 0 0 0 0 0 0 1.31150311546827 1.31324585178756 0 0 0 0 0 0 0 0 0 0 0.466757615726171 2.05866283937856 0 0 0 3.18316888014704 2.58159227883601 2.03667915423045 0 1.1407786557828 TRUE 0 0.437458161209305 0 1.49036982816605 0.420903409184122 0.856015340257916
"51014" "TRINITY_DN187576_c3_g2" 0 0 0 0 0 0 0 0 3.08627424996482 0 0 0 0 0 0 0 0 0 0 0 1.9701173976055 0.764685852522134 0 0 1.50639883152745 3.61729848284085 2.14567745519564 2.23480785302717 0 3.17743947146176 TRUE 0 0.514379041660803 0 2.11360368234214 0.455800541687939 0.885245801820134
"51015" "TRINITY_DN187578_c0_g1" 0 0 0 0 0 0 0 0 0 0 0 0 0 0 0 0 0 0 0 0 0 0 0 0 5.09296850932414 1.62339868237726 3.87872534148011 2.95065503791869 3.16365973836986 3.87401000554047 TRUE 0 0 0 3.43056955250175 0 1
"51016" "TRINITY_DN187578_c0_g2" 0 0 0 0 0 0 0 0 0 0 0 0 0 0 0 0 0 0 0 0 0 0 0 0 0 0 0 2.9136075118231 1.25398926623079 0 TRUE 0 0 0 0.694599463008981 0 1
"51017" "TRINITY_DN187578_c0_g3" 0 0 0 0 0 0 0 0 0 0 0 0 0 0 0 0 0 0 0 0 0 0 0 0 6.96638432100019 3.85748342828667 6.40767565569115 4.45568887629145 5.26047736865342 5.57446486158354 TRUE 0 0 0 5.4203624185844 0 1
"51018" "TRINITY_DN187578_c0_g4" 0 0 0 0 0 0 0 0 0.189033824390017 0 0 0 0 0 0 0 0 0 0 0.22650852980868 0 0 0 0 2.00288250853312 0 0 0 0.235114320376357 2.78324709737812 TRUE 0 0.0315056373983361 0 0.836873987714599 0.03775142163478 0.979310786316155
"51019" "TRINITY_DN187578_c0_g5" 0 0 0 0 0 0 0 0 1.09963185001446 0 0 0.711054321812066 0 0 0 0 0 0 0 1.72595923450919 0 2.54843662469604 0.144046369616707 0 8.03770617697833 5.44493204894218 7.88328478364464 6.40871186102943 6.9414702261956 6.90980909907785 TRUE 0 0.301781028637754 0 6.93765236597801 0.736407038136989 0.962588639066654
"51020" "TRINITY_DN187578_c1_g1" 0 0 0 0 0 0 0 0 0.11503324294624 0 0 0 0 0 0 0 0 0 0 1.74027998267288 0 2.75360453628 0 0 1.94110631094643 0 0 0 0 1.11835972595306 TRUE 0 0.0191722071577067 0 0.509911006149915 0.748980753158813 0.823398928785479
"51021" "TRINITY_DN187579_c10_g1" 0.382943869568991 0 0 0 1.08338358771008 0 0 0 0.070389327891398 0 1.9938554797021 0 0 0 0.465713319595964 0.719840555064268 2.65809720535137 2.03808494731697 0 0 0 0 0 0 0 0 0 0 0 0.150559676575381 TRUE 0.244387909546512 0.344040801265583 0.980289337888095 0.0250932794292302 0 0.843535483216854
"51022" "TRINITY_DN187579_c11_g1" 0 0 0 0 0 0 0 0 0 0 0 0 0 0 0 0 0 0 0 0 0 0 0 0 0 0.62760683812965 0 0.452068230223811 0 0 TRUE 0 0 0 0.179945844725577 0 1
"51023" "TRINITY_DN187579_c11_g7" 0 0.137503523749935 0.842375488206288 0 0 0 0 0 0 0 0 0 0 0 0 0 0 0 0 0 0 0 0 0 0 0 0 0 0 0 TRUE 0.16331316865937 0 0 0 0 1
"51024" "TRINITY_DN187579_c8_g1" 0 1.16864203555884 0 0 0.368489000645104 0.197865391353738 0 0 0 0 0.31150311546827 0 2.74394575188154 0 0 1.41521782488884 1.63040547148232 0 0 0 0 0 0.173767067736706 0 0 0 0 0 0 0 TRUE 0.289166071259613 0.0519171859113783 0.964928174708784 0 0.0289611779561177 0.90412643012554
"51025" "TRINITY_DN187580_c1_g1" 0 0 0 0 0 0 0 1.03491998434916 0 0 0 0.530070742225084 0.74416109557041 0 0 0 0 0 0 0.401630466584741 0 0 0 0 0 0 0 0 0 0.241230035515445 TRUE 0 0.260831787762374 0.124026849261735 0.0402050059192409 0.0669384110974568 0.778429741768058
"51026" "TRINITY_DN187581_c0_g2" 0 0 0 0 0 0 0 0 2.71259578044703 0 0 0 0 0 0 0 0 0 2.50411186400883 1.1036654827657 0.0786098346963665 1.42706975521079 0.343692069179019 0 0 0 0 0 0 0.962734090595803 TRUE 0 0.452099296741172 0 0.160455681765967 0.909524834310116 0.831627747973543
"51027" "TRINITY_DN187581_c0_g3" 0 0 0 0 0 0 0.739848102699327 0.656267534794289 0 0 0 0.298658315564515 0 0 0 0 0 0 0 0 0 0 0 0 0 0 0 0 0 0 TRUE 0 0.282462325509689 0 0 0 1
"51028" "TRINITY_DN187582_c7_g1" 0 0 0 4.39540560456633 3.38653507018475 6.21336672493181 0 0 0 0 0 0 0 0 0 0 0 5.26201965409269 0 0 0 0 0 0 0 0 0 0 0 0 TRUE 2.33255123328048 0 0.877003275682115 0 0 0.906003857153364
"51029" "TRINITY_DN187582_c7_g3" 0 0 0 0 0 0 0 0 0 0 0 0 0 0 0 0 0 0 0 0 0 0 0.492622328574446 0 0 0.830255324167683 0 0 0 0 TRUE 0 0 0 0.13837588736128 0.0821037214290743 0.851665411158823
"51030" "TRINITY_DN187582_c7_g6" 0 1.11769504266975 0 0.62760683812965 0 0 0 0 0 0.187767747046025 0.904580434921318 0 0 0 0 0.269033146455237 0 0 0 0 0 0 0 0 0 2.8682916687728 0 0 0 0.926758531986465 TRUE 0.290883646799901 0.18205803032789 0.0448388577425395 0.63250836679321 0 0.79534636929174
"51031" "TRINITY_DN187582_c7_g7" 0 0 0 0 0 0 0 0 0.220329954879556 0 0 0 0 1.67716993881825 0 0 0 0 0 0 0 0 0 0 0 0 0 0 0 0 TRUE 0 0.0367216591465926 0.279528323136374 0 0 0.967157479128978
"51032" "TRINITY_DN187583_c10_g1" 0 0 0 0 0 0 0 0 0 0 0.317304068361915 0 0 0 0 0 0 0 0 0 0 0 0 0 0 0 0 0.00432160595009347 0 0 TRUE 0 0.0528840113936525 0 0.000720267658348911 0 0.996595059454797
"51033" "TRINITY_DN187583_c11_g1" 0 0.525066592078211 0 0 0.172487515510134 0 0 0 0 0 0 0 0.317304068361915 0 0 0 0 0 0 0 0 0 0 0 0 0 0 0 0 0 TRUE 0.116259017931391 0 0.0528840113936525 0 0 0.886279764927867
"51034" "TRINITY_DN187583_c13_g1" 0 0 0 0 0 0.249748715083569 0 0 0 0 0 0 0 0 0 0 0 0 1.38625914113335 0 0 0 0 0 0 0 0 0 0 0 TRUE 0.0416247858472615 0 0 0 0.231043190188891 0.954959951629357
"51035" "TRINITY_DN187583_c14_g1" 0.565597175854225 0 0 0 0 0 0 0 0.586884812852185 0 0 0.426533138116673 0 0 0 0 0 0 0 0 0 0 0 0.523060061795249 0 0 0 0 0 0 TRUE 0.0942661959757042 0.168902991828143 0 0 0.0871766769658749 0.73143922588684
"51036" "TRINITY_DN187583_c14_g3" 0 0 0 0 0 0 0 0 0 0 0 0 0.248534836138679 1.16478627814334 0 0 0.306845500314283 0 0 0 0 0 0 0 0 0 0 0 0 0 TRUE 0 0 0.28669443576605 0 0 1
"51037" "TRINITY_DN187583_c16_g1" 1.18396283484259 0 0 0 0 0 0 0 0 0 0 0 0 0 0 0 0 0 0 0 0 0 0 0 0 0 0 0.0745054363636298 0 0 TRUE 0.197327139140432 0 0 0.0124175727272716 0 0.984267783968587
"51038" "TRINITY_DN187583_c20_g1" 0 0 0 0 0 0 0 0 0 0 0.175045486110914 0 0.477159211186641 0 0 0 0 0 0 0 0 0 0 0 0 0 0 0 0 0 TRUE 0 0.0291742476851523 0.0795265351977735 0 0 0.90828769412436
"51039" "TRINITY_DN187583_c4_g1" 0.0922074380970889 0 0 0 0 0 0 0 0 0 0 1.15898325116039 0 0 0 0 0 0 0 0 0 0 0 0 0 0 0 0 0 0 TRUE 0.0153679063495148 0.193163875193398 0 0 0 0.98011027381009
"51040" "TRINITY_DN187584_c0_g1" 0 0 0 0 0 0 0 0 0 0 0 0 0 0 0 0 0 0 0 0 2.59311469648462 0 0 0 0 0 1.19597745864259 0 0 0 TRUE 0 0 0 0.199329576440431 0.432185782747436 0.884696822294061
"51041" "TRINITY_DN187584_c1_g1" 0 0 0.264236151043547 0.0662614422687213 0 0 0 0 0 0 0 1.09017594979021 0 0.440420720756767 0 0 0 0 0 1.36289064266586 0.0813396274519388 2.65145358008402 0 1.11503324294624 0 0 0 1.2066432239834 0 0 TRUE 0.0550829322187114 0.181695991631701 0.0734034534594612 0.201107203997233 0.868452848858009 0.852815964050484
"51042" "TRINITY_DN187584_c2_g1" 2.74910514956946 2.00396196615242 1.202260983562 0 0 2.87499363893297 3.03544796058228 0.563646269484064 2.51752767033727 0 0 0 4.37065253762352 0 0 0 0 0 3.96735308359463 1.03562390973072 3.89927232261827 0 0 0 2.36793014143188 0 2.78345665436024 0 0 0 TRUE 1.47172028970281 1.0194369834006 0.72844208960392 0.858564465965354 1.48370821932394 0.312842684370426
"51043" "TRINITY_DN187584_c2_g2" 0 0 0 0 0 0.576280257621355 0 0 0 0 0 0.104336659814736 0 0 0 0 0 0 0 0 1.59741198755465 0 0 0.16478627814334 0 0 0 0 0 0.937344392150232 TRUE 0.0960467096035593 0.0173894433024559 0 0.156224065358372 0.293699710949665 0.77046264584969
"51044" "TRINITY_DN187584_c2_g3" 1.81147103052984 0 0 0 0 0.486456955768731 1.19093085956261 0 0.708407983483596 0 0 0 2.41115503695776 0 0 0 0 0 2.32969768903328 2.35698889179248 2.96882804350931 1.48336436071335 1.50029217673417 2.10835717809042 0 0 0 0 0 0 TRUE 0.382987997716428 0.316556473841035 0.401859172826293 0 2.1245880566455 0.870397976570249
"51045" "TRINITY_DN187585_c4_g1" 0 0 0 0 0 0 0 0 0 0 0 0 0 0 0 0 1.61588707391606 0 0 0 0 0 0.351628329102782 0 0 0 0 0 0 0 TRUE 0 0 0.269314512319343 0 0.0586047215171304 0.945598251452897
"51046" "TRINITY_DN187585_c5_g1" 0 0 0 0 0 0 0 0 0.91226662806645 0 0 0 0 0 0 0 0.379620962055708 0 0 0 0 0 0.442545456105304 0 0 0 0 0 0 0 TRUE 0 0.152044438011075 0.0632701603426181 0 0.0737575760175507 0.774691303817724
"51047" "TRINITY_DN187585_c5_g2" 0 0 0 0 0 0 0 0 1.71061360238268 0 0 0 0 0 0 0 0 0 0 0 0 0 0 0 0 0 0 0 0 0.345964030342872 TRUE 0 0.285102267063779 0 0.057660671723812 0 0.949438606436166
"51048" "TRINITY_DN187585_c6_g1" 0 0 0 0 0 0 0 0 0 0 0 0 0 0 0 0.0412429822318813 0.675364312749146 0.613531652917927 0 0 0 0 0 0 0 0 0 0 0 0 TRUE 0 0 0.221689824649826 0 0 1
"51049" "TRINITY_DN187586_c2_g1" 0 0 0 0 0 0 0 0 0 0 0 0 0 0 0 0 0 0 2.12961273813047 3.95912098184621 0 0.389566811762726 0 0 2.07587486697513 0.308011314552178 0 0 1.21536797220348 0 TRUE 0 0 0 0.599875692288464 1.0797167552899 0.861103458534503
"51050" "TRINITY_DN187586_c2_g2" 0 0 0 0 0 0.0510240030244669 0 0 0 0 0 0 0 0 0 0 0 0 0 0.111031312388744 2.92029330021101 1.94485844580754 0 0 0 0 6.37695017094954 7.3174397488396 0.963474123974886 0 TRUE 0.00850400050407781 0 0 2.44297734062734 0.829363843067882 0.914257509715911
"51051" "TRINITY_DN187586_c3_g1" 0 0 0 0 0 0 0 0 1.0703893278914 0 0 1.26723614181241 0 0 0 0 0 0 3.16043619766802 0.112366523072563 1.57724753559315 4.49595093694278 0.113700499164728 3.2103888644454 6.51085118185554 4.4154882710497 6.37969026741642 1.74803179557241 0 4.1581754259302 TRUE 0 0.389604244950635 0 3.86870615697071 2.11168175948111 0.838364177651172
"51052" "TRINITY_DN187586_c3_g2" 0 0 0 0 0 0 0 0 0 0 0 0 0 0 0 0 0 0 0 0 2.67333027851733 1.37573453858316 0 0 0 0 6.37620354670981 9.37579534453491 3.02005765234125 0 TRUE 0 0 0 3.12867609059766 0.674844136183414 0.946075902662834
"51053" "TRINITY_DN187586_c4_g1" 0 0 0 0 2.10768786931437 0.900721927564115 0.863145542989399 0.633198686374004 0.22404027421793 0 0 1.91647664443772 0 0 1.19156265070076 0 0 1.202260983562 4.62684793971526 4.41149403995316 1.62900683342718 1.80982599609745 4.02139088877371 0 6.0945316737892 6.08389412562431 6.8640375332193 6.03104224335857 2.93997876494071 7.46147944728616 TRUE 0.501401632813081 0.606143524669842 0.39897060571046 5.91249396470304 2.74976094966113 0.820030399258586
"51054" "TRINITY_DN187586_c5_g1" 0 0 0 0 0 0 0 0.222804561045261 0 1.4662355621504 0 2.72246602447109 0 0 0 0 0 0 4.15323787250943 0 0 4.67570303981959 2.08031656036671 4.50035592113011 0 0 0 0 0 0 TRUE 0 0.735251024611126 0 0 2.56826889897097 0.928429318197004
"51055" "TRINITY_DN187586_c5_g3" 0 0 0 0 0 0 0 0 0 0 0 0 0 0 0 0 0 0 0 0 0 0 0 0 1.23204671335011 0 2.41656954900242 0 0 0 TRUE 0 0 0 0.608102710392089 0 1
"51056" "TRINITY_DN187586_c5_g4" 0 0 0 0 0 0 0.709290635723358 0 0 0 0.138814468902282 0 0 0 0 0 0 0 0.0257375614136083 0 0 0 0 0 0 0 0 0 0 0 TRUE 0 0.14135085077094 0 0 0.00428959356893471 0.992413215864038
"51057" "TRINITY_DN187587_c7_g1" 0 0 0 0 0 0 0.792438930064638 0 0 0.00719550140420377 0 0 0 0 0 0 0.586884812852185 0 0.10701824988212 0 0 0 0 0 0 0 0 0 0 0 TRUE 0 0.133272405244807 0.0978141354753641 0 0.0178363749803534 0.783056158093493
"51058" "TRINITY_DN187588_c1_g1" 0 2.65695393320906 0 0 2.05380644369579 0 0 0 1.37072227514817 0 0 0 0 1.17823658460481 0 0 0 0 0 0.840765337323874 0.269033146455237 0 0 0 0 0 0 0 0 0 TRUE 0.785126729484142 0.228453712524695 0.196372764100801 0 0.184966413963185 0.805829789099991
"51059" "TRINITY_DN187588_c2_g1" 0 0.587845009254278 1.47974793436623 0 0 0 0 0.200378797984026 0 0 0 0 0 2.43669488755288 2.94560770318137 0 0 1.37128005402265 0 1.79493566280354 3.06453799798195 0 0 0 0 0 0 0 0 0 TRUE 0.34459882393675 0.033396466330671 1.12559710745948 0 0.809912276797581 0.736160576641371
"51060" "TRINITY_DN187588_c3_g1" 1.35445216057956 3.34141652447872 1.39670752138398 2.03491998434916 2.48877205929985 2.53281564410817 2.41413553298445 2.3302715534167 0.964213777946939 2.03033607837096 1.97782941695196 1.91034891538093 3.41034110461409 0.762986564880576 1.906505825626 3.48800077083407 2.38460245765075 1.64524051264527 2.68661257681559 1.42921422983958 2.43669488755288 1.42330923724239 1.30859386858428 0.655351828612554 0 0 0 0 0.141432790929296 0 TRUE 2.19151398236657 1.93785587917532 2.26627953937513 0.0235721318215493 1.65662943810788 0.359128989767831
"51061" "TRINITY_DN187588_c4_g1" 0 0 0 0 0 0 1.2606279081267 0 0 0 0 0 0 0 0 0 0 0 0 0 0 0 0.0676387168753633 0 0 0 0 0 0 0 TRUE 0 0.21010465135445 0 0 0.0112731194792272 0.986586304245819
"51062" "TRINITY_DN187588_c5_g1" 2.81946382128337 1.61022758954469 2.88537912855803 0 0 0.935082523318661 0 1.61635769699669 4.14429115004445 4.25753870487421 0 0 3.1940870521163 7.32477460758618 8.40333590102322 0 0 0 0 4.91188328940579 5.50449327710844 5.37899706394311 0 0 0.933572638261024 4.37148916551584 4.03024778343896 6.34146989865322 0 0 TRUE 1.37502551045079 1.66969792531922 3.15369959345428 2.61279658097818 2.63256227174289 0.342828791802356
"51063" "TRINITY_DN187588_c6_g1" 0 2.35275852504064 4.46303385531749 2.60193417318867 1.3311319222172 2.83875011833314 1.82171021503467 2.28362550060704 6.10659957985368 2.0447438212244 1.46675761572617 3.65661077482308 0 0 8.79858844326207 0 0 5.82929144749358 0 0 0 0.398350370345965 0.822934048028371 0 0 0 0 0 0 0 TRUE 2.26460143234952 2.89667458454484 2.43797998179261 0 0.203547403062389 0.576572318186768
"51064" "TRINITY_DN187588_c7_g1" 0 0 0 0 0.586884812852185 0 0 0 0 0 0 0 0 0 0 0 0.500802053057158 0 0 0 0 0 0 0 0 0 0 0 0 0 TRUE 0.0978141354753641 0 0.0834670088428596 0 0 0.786669359093088
"51065" "TRINITY_DN187589_c0_g1" 0.789937868980195 3.38017531174203 0.369606070031838 0.440420720756767 0.777367109450413 2.65992455840238 5.27991696162368 5.00468115611791 4.31004922535138 4.6873406873783 4.77941732593387 4.5438051759644 0.708407983483596 2.66584752125555 0 3.36932688376277 2.40898352943074 1.39506279951758 3.24031432933371 3.39985467357243 1.00432160595009 3.46897423830468 3.79898366046594 3.75403231835604 6.32419855206072 5.47268271708035 3.94729211089273 4.07493352308256 3.92761205742586 3.51803149260217 TRUE 1.40290527322727 4.76753508872826 1.75793811957504 4.54412507552406 3.11108013766381 0.432828054503351
"51066" "TRINITY_DN187589_c0_g3" 0 0 0 0 0 0 0 0 0 0 0 0 0 0 0 0 0 0 0 0 0 0 0 0 1.24305970607253 0 0 0 0.0172092900322231 0 TRUE 0 0 0 0.210044832684125 0 1
"51067" "TRINITY_DN187590_c2_g1" 0 0 0 0 0 0 0 0 0 0 1.13881446890228 0 0 0 0 0 1.50080205305716 0 0 0 0 0 0 0 0 0 0 0 0 0 TRUE 0 0.189802411483714 0.250133675509526 0 0 0.810299022015845
"51068" "TRINITY_DN187590_c4_g1" 0 0.3928669162308 0.534061602421118 0 0 0 0 0 0 0 0 0 0 0 0 0 0 0 0 0 0 0 0 0.391767719955997 0 0 0 0 0 0 TRUE 0.154488086441986 0 0 0 0.0652946199926661 0.894337127385571
"51069" "TRINITY_DN187590_c6_g1" 0 0 0 0 0 0 0 0 0 0 0 0 0 0 2.022545364569 0 0 0 0 0 0 0 0 0 0 0 0 0 0 0.827006009638977 TRUE 0 0 0.337090894094833 0.137834334939829 0 0.897776580920447
"51070" "TRINITY_DN187590_c6_g3" 0 1.61306010689612 0 0 0 1.47196778766152 0 0 1.17440641852975 0 0 0 0.398350370345965 0 0 0 0.959028218943694 1.38570712465793 0 0 0 0 0 0 0 0 0 0 1.21536797220348 0.18269229751619 TRUE 0.514171315759605 0.195734403088292 0.457180952324599 0.233010044953278 0 0.569246001667092
"51071" "TRINITY_DN187590_c6_g6" 0 0 0 0 0 0 0 0 0 0 0 0 0 0 0 0 0 0.160920188181103 0 0 0 0 0 0.508935661864395 0 0 0 0 0 0 TRUE 0 0 0.0268200313635172 0 0.0848226103107326 0.920952587802749
"51072" "TRINITY_DN187590_c6_g7" 0 0 0 0 0 0.43722773891291 0 0 0 0 0 0 0 0 0.558757430373762 0.0412429822318813 0 0 0 0 0 0 0 0 0 0 0 0 0.200378797984026 0.552868871011303 TRUE 0.0728712898188183 0 0.100000068767607 0.125541278165888 0 0.655747971679092
"51073" "TRINITY_DN187590_c7_g1" 0 0 0 0 0 0 0 0.0468402542029724 0 0 0 0.770617646656203 0 0 0 0 0 0 0.243669080966863 0 0 0 0 0.713695814843359 0 0 0 0 0 0 TRUE 0 0.136242983476529 0 0 0.15956081596837 0.786534396540789
"51074" "TRINITY_DN187590_c8_g1" 0 0 0 0 0 0.380729448503549 0 0.00432160595009347 0 1.10835717809042 0 0 0 0 0 0 0 0 0 0 0 0 0 0 0 0 0 0 0 0.119024103142275 TRUE 0.0634549080839247 0.185446464006752 0 0.0198373505237124 0 0.887713876004931
"51075" "TRINITY_DN187591_c1_g1" 0.742437445376266 0 0.0813396274519388 2.04753838876336 0.407080775450501 1.2066432239834 0 0 0 0 0 0 0 0 0 0 0 0 0 0 0 0.314986485468515 0.0299828662157143 0 0 0 0 0 0 0 TRUE 0.747506576837577 0 0 0 0.0574948919473716 0.98077110833238
"51076" "TRINITY_DN187592_c5_g1" 0 0.116364756691785 0 0 0 0 0 0 0.412510571249805 0 0 0 0 0 0 0 0 0.825378603892931 0 0 0 0 0.751035176667862 0 0 0 0 0 0 0 TRUE 0.0193941261152974 0.0687517618749674 0.137563100648822 0 0.125172529444644 0.612326240778262
"51077" "TRINITY_DN187592_c5_g2" 0 0 0 0 0.587845009254278 0.561692721398309 0 0 0.939602720356044 0 0 0 1.24427819857814 0 0 1.38570712465793 0.529071299829111 0 0 0 0 0 0 0 0 0 0 0 0 0.345964030342872 TRUE 0.191589621775431 0.156600453392674 0.526509437177532 0.057660671723812 0 0.80729179847774
"51078" "TRINITY_DN187593_c32_g1" 5.01426601453149 5.18408189037026 5.38501680690665 5.42753913149185 5.04032260258925 5.20566619868506 4.63830557680709 4.95121476442072 4.63645061667898 4.05111103557303 4.56590176680667 4.78413750440942 4.75958197323355 4.59657740505245 5.20574438506276 4.65963918701565 4.49063430584449 5.43085394139919 3.96799856411329 4.15688196396671 3.74889054264591 3.54633887675812 3.95847151623916 4.38453338787021 4.36695161658586 4.69504729065559 4.28953940534605 3.68728469191784 3.63226821549951 4.40572012738125 TRUE 5.20948210742909 4.60452021078265 4.85717186626801 4.17946855789768 3.96051914193223 0.155305680396746
"51079" "TRINITY_DN187593_c34_g2" 0.86235219953202 3.28332916805164 2.90149445504757 3.81854383291705 0 2.95196072878113 0.485426827170242 2.22125842967781 2.94560770318137 4.26573692621362 1.1394694950388 0 0.0908534304511135 3.38997973788515 3.90515832198728 5.07621702161705 0 0 0 1.36401205355861 1.03421571533791 2.79202238753514 0 0 0.130930869826449 2.11802742259079 4.03579983742326 3.53381249682767 0.818850560895434 0 TRUE 2.30294673072157 1.84291656354697 2.0770347519901 1.7729035312606 0.865041692738612 0.288097239500462
"51080" "TRINITY_DN187593_c34_g3" 7.35449623912014 8.64753757463516 8.87083629280535 7.23472164735412 6.09353904938158 8.13676559327617 4.06677807433902 4.15331895240048 5.98502218507586 4.3538172802247 4.76977173924945 4.73763268636943 8.65679308787865 10.9069003638231 10.2799970276399 6.78104490935403 7.79909378367728 8.87461563419108 5.62880275204204 5.68692066843966 7.13912154943406 5.75654297961808 7.26853732191381 7.03199060858887 4.49146832634716 3.69298506323756 4.84000996004033 7.18968621162646 6.57528207250434 3.79753183957196 TRUE 7.72298273276209 4.67772348627649 8.88307413442734 5.09782724555464 6.41865264667275 0.326888818292863
"51081" "TRINITY_DN187594_c4_g1" 0 0 0 0 0 0 0 0 0 0 0 0.0922074380970889 0 0 0 0 0 0 0 0 0 0 0 0 0 0.544979883255804 0.734655433479005 0 1.23878685958712 0.939602720356044 TRUE 0 0.0153679063495148 0 0.576337482779662 0 0.993333807530878
"51082" "TRINITY_DN187594_c7_g1" 0 0 0 0 0 0 0 1.31266517355839 0.144046369616707 0 0 0 0 0 0 0 0 0 0 0 0 0 0 0 0 0 0 0 0 0 TRUE 0 0.24278525719585 0 0 0 1
"51083" "TRINITY_DN187595_c0_g1" 2.77209679219569 1.30801131455218 0 0 0 0 0.343692069179019 0 0 0 0 0 1.88322978903273 3.82598909619666 0 0 0 0 0.321928094887362 0.484395962502666 0 0 0 0 0 0 0 0 0 0 TRUE 0.680018017791312 0.0572820115298365 0.951536480871565 0 0.134387342898338 0.770978992991141
"51084" "TRINITY_DN187595_c1_g1" 4.22743303803698 4.06445177169971 4.57131275351758 3.39190516529892 3.77915464043199 4.82354557543035 5.22716345099688 5.69880188482114 6.20972628211837 6.03992797435587 5.49745269597724 5.52591226074335 5.7459633382044 0.0356239097307212 3.71951203518561 3.87273027869653 5.48706824678681 5.43001758672766 5.84654346090612 6.54442356218942 5.8319785504885 6.79372684745262 5.74993644999986 6.43934055440354 3.85509271580275 3.67773373383143 2.98057374922496 3.95902821894369 4.17432651517391 3.32149522144083 TRUE 4.14296715740259 5.69983075816881 4.04848589922195 3.66137502573626 6.20099157090668 0.292344674242028
"51085" "TRINITY_DN187596_c4_g1" 0.387362540835996 0 0 0 0 0 0 0 0 0 0 0 0 0 0 0 0 0 0 0 0 1.0820212693455 0 0 0 0 0 0.018634174139051 0 0 TRUE 0.0645604234726659 0 0 0.00310569568984183 0.18033687822425 0.906194839584663
"51086" "TRINITY_DN187596_c4_g2" 0 0.286881147788162 0 0 0 0 0 0 0 0 0 0 0 0 0 0 0 0 0 0 0 0 0 0 0.327687364176047 0.341416524478722 0.984771612385425 1.39944456458946 1.84839759952819 2.35417002602486 TRUE 0.0478135246313603 0 0 1.20931461519712 0 0.990115573724467
"51087" "TRINITY_DN187596_c4_g4" 0 0 0 0 0 0 0 0 0 0 0 0 0 0 0 0 0.774839759827326 0 0 0 0 0 0 0 0 0 0 0.180147861158429 0 0 TRUE 0 0 0.129139959971221 0.0300246435264048 0 0.94187576886911
"51088" "TRINITY_DN187596_c4_g5" 0 0 0 0.263034405833794 0 0 0 0 1.25035527176305 0 0 0 0 0 0 0 0 0 0 0 0 0 0 0 0 0 0 0 0 0 TRUE 0.0438390676389656 0.208392545293841 0 0 0 0.947408066376426
"51089" "TRINITY_DN187596_c5_g1" 0 0.612588406698718 0 0 0 0 0 0 0 0 0 0 0 0 0 0 0 0 0 2.27917410848905 0 0 0 0 0 0 0 0 0 0 TRUE 0.10209806778312 0 0 0 0.379862351414841 0.932805878627585
"51090" "TRINITY_DN187597_c3_g2" 0 0 0 0 0 0 0 0.897627674279551 1.69643902065575 0 0.331131922217202 0 0 0 0 0 0 0.358396261956654 0.569491091958716 1.93508252331866 0 0.344828496997441 1.18014786115843 0 1.37629038333705 1.97085365434048 1.56803210477128 2.54077124608924 1.59741198755465 2.05762355847813 TRUE 0 0.487533102858751 0.059732710326109 1.85183048909514 0.671591662238875 0.835452342614347
"51091" "TRINITY_DN187597_c3_g5" 0 2.82089374922857 0 0 0 1.46780115648841 0 2.28569812595813 2.76913698304317 0 0 2.28806320032532 0 4.0800606801968 0 0.525066592078211 0.520045024039818 0 0.997834332781886 2.17184731357334 0.639695233399582 0 0 0.624802765252947 0.438292851579147 2.64477921926295 2.30129498100914 0.344828496997441 0 2.39889757120247 TRUE 0.714782484286162 1.22381638488777 0.854195382719138 1.35468218667519 0.739029940834626 0.348219045864204
"51092" "TRINITY_DN187598_c0_g1" 2.50969584193339 1.80900277493909 3.07227733547151 0.707524790899608 0.463622456851893 0.207892851641333 0.779890039340047 1.34653146202802 3.23097150805294 2.19156265070076 0 1.85279789281877 0 0 0 0 0 0 0 0 0 0 0 0 0.648925559453121 0 1.09895848008817 0.861558419572029 0 0 TRUE 1.46166934195614 1.56695892549009 0 0.434907076518886 0 0.697411274216738
"51093" "TRINITY_DN187598_c0_g2" 3.52869633035568 3.65946793708479 3.94467107064773 2.61258840669872 2.80467314026994 0.467801156488407 0.964213777946939 3.98148736779826 5.35955630968791 3.88215391728701 1.94710505156787 3.25957380179243 0 0 0 0 0 0 0 0 0 0 0 0 3.46231412717042 2.41765001716069 2.88576957376769 0.31034012061215 3.55642941544957 1.78324709737812 TRUE 2.83631634025754 3.2323483710134 0 2.40262505858977 0 0.594803777508301
"51094" "TRINITY_DN187598_c0_g3" 1.47248777146274 2.27798474729977 3.05484847699562 1.81393507048132 1.74416109557041 1.18459768415576 0.828631581688019 2.1940870521163 3.81895278906489 3.42277121932047 0.348232419239271 2.15153414134792 0 0 0 0 0 0 0 0 0 0 0.0454429707611671 0 0.241230035515445 0.772307974958403 0.58207422139633 2.0036022366802 1.09693648250296 0 TRUE 1.92466914099427 2.12736820046281 0 0.782691825175555 0.00757382846019452 0.680951469280285
"51095" "TRINITY_DN187599_c0_g1" 0 0 0 0 0 0 0 0 0 0 0 0 0.967906370290147 0 0 0 0 0.263034405833794 0 0 0 0 0 0 0 0 0 0 0 0 TRUE 0 0 0.205156796020657 0 0 1
"51096" "TRINITY_DN187599_c2_g1" 0 0 0 0 0 0 0.225274929869569 0 0 0 0 0 0 0.202887833470143 0 0 0 0 0 0 0 0 0 0 0 0 0 0 0 0 TRUE 0 0.0375458216449282 0.0338146389116906 0 0 0.774844194172414
"51097" "TRINITY_DN187599_c4_g1" 0 0 0 0 0 0 0 0 0 0 0 0 0 0 0 0.655351828612554 0 0 0 0.724213686757358 0 0.675364312749146 0.305678743242287 0 0 0 0 0.751892138404309 0 0 TRUE 0 0 0.109225304768759 0.125315356400718 0.284209457124799 0.793690308951886
"51098" "TRINITY_DN187599_c4_g2" 0 0 0 0 0 0 0.692427198089708 0 0.175045486110914 0 0.475084882948783 0 0 0 0 0 0 0 0 0 0 0 0 0 0 0 0 0 0 0 TRUE 0 0.223759594524901 0 0 0 1
"51099" "TRINITY_DN187600_c0_g2" 0 0 0 0 0 0 0 2.48800077083407 0 0 1.04194382997017 1.7497487788645 0 0 0 0 0 0 3.88166461932035 1.86671019967403 0 1.81885056089543 2.17280750997543 0.364012053558615 0 0 0 0 0 0 TRUE 0 0.879948896611455 0 0 1.68400749057064 0.869366837508354
"51100" "TRINITY_DN187600_c0_g3" 0 0 0 0 0 0 1.19849415363908 0 0 0.673556423990145 0 0 0 0 0 0 0 0 2.09457389798005 1.46466826700344 1.08406426478847 0 1.90226656908307 0 0 0 0 0 0 0 TRUE 0 0.312008429604871 0 0 1.09092883314251 0.928499362165975
"51101" "TRINITY_DN187601_c0_g2" 0 0 0 0 0.375178479589612 0 0 0 0 0 0 0 0 0 1.05797006863733 0 0 0 0 0 0 0 0 0 0 0 0 0 0.9061209529971 0 TRUE 0.0625297465982687 0 0.176328344772888 0.15102015883285 0 0.697226918187527
"51102" "TRINITY_DN187601_c1_g1" 0 2.38515489688434 0 0 0 0 0 0.892196710465485 0 1.04264433740849 0 0 0 0 0 0.40381306161659 0 0.369606070031838 0 0.340277404766254 0 0 0.0496307677246004 0 0 0.200378797984026 0 1.97526332167849 0 0.385154896884344 TRUE 0.397525816147391 0.322473507978996 0.128903188608071 0.426799502757811 0.0649846954151425 0.46468587577749
"51103" "TRINITY_DN187601_c1_g2" 0 0 0.952333566369686 0.753604536279995 0 0 4.35832592604552 0 4.06565847093199 1.55434326566276 0.552868871011303 2.93828579188405 0 0 0 1.11303366529989 0 0 3.98084789555184 0 1.86235219953202 2.02467428041162 0 0 4.50086577492907 0 3.05172011644733 2.83045816354108 0 0 TRUE 0.28432301710828 2.24491372092261 0.185505610883315 1.73050734248625 1.31131239591591 0.608932814024746
"51104" "TRINITY_DN187601_c2_g1" 0 0 0 0 0 0 0 0 0 2.37462220619121 0 0 0 0 0 0 0 1.29395897902869 0 0 0 2.05831649559082 0 0 0 0 0 3.40911934444999 0 0 TRUE 0 0.395770367698535 0.215659829838116 0.568186557408331 0.343052749265137 0.580031006384826
"51105" "TRINITY_DN187602_c0_g1" 0 0 0 0 0 0 0 0 0 0 0 0 0 0 0 0 0 0 0 0 0 0 0 0 2.32854927500974 2.89898222676136 1.69866299988588 0.0229004021100788 1.52406367577721 2.54349588342577 TRUE 0 0 0 1.83610907716167 0 1
"51106" "TRINITY_DN187602_c0_g2" 0 0 0 0 0 0 0 0 0 0 0 0 0 0 0 0 0 0 0 0 0 0 0 0 2.30975827142464 2.96901230751632 1.37851162325373 0.24731993497982 2.14241343787374 1.52105073690096 TRUE 0 0 0 1.76134438532487 0 1
"51107" "TRINITY_DN187603_c1_g1" 0 0 0 0 0 0 0 0 0.584962500721156 0 0.00432160595009347 0 0 0 0 0 0.831877241191673 0 0 0 0 0 0 0 0 0 0 0 0 0 TRUE 0 0.0982140177785416 0.138646206865279 0 0 0.822905328607412
"51108" "TRINITY_DN187603_c2_g1" 0 1.15704371014558 0 1.15445359267987 1.14274017211608 2.58904435676777 0 0.49467161164755 0 0 0 0.863145542989399 0.250961573533219 0 0 0 0 0 0 0 0 0 0 0 0 0 0 0 0 0 TRUE 1.00721363861822 0.226302859106158 0.0418269289222031 0 0 0.933447637683847
"51109" "TRINITY_DN187603_c2_g2" 0 0 0 0 0 0 0 0 0 1.13881446890228 0 0 0 0 0.409255146684838 0 0 0.171206827418142 0 0 0 0 0 0 0.692427198089708 0 0 0 0 0 TRUE 0 0.189802411483714 0.0967436623504967 0.115404533014951 0 0.720567044292201
"51110" "TRINITY_DN187604_c0_g1" 0 0 0 0 0 0.155749232677945 0 0 0 0 0 1.69331967881157 0 0 0 0 0 0 0 0 0 2.76574689179985 0 2.24853483613868 0 0 0 0 0 4.53225461161388 TRUE 0.0259582054463241 0.282219946468596 0 0.755375768602314 0.835713621323089 0.681842591355209
"51111" "TRINITY_DN187604_c0_g2" 0.75702324650746 0 1.99963928114804 1.02005765234125 3.16011344709824 2.35247605905033 4.66186358827842 3.4512770620982 4.52010790163755 2.70376517879341 3.14974711950468 4.33549754786631 0 0 0 0 0 0 3.92969632958372 3.93498820178348 4.59663703410207 3.10232219119669 4.40108430150501 3.89782125965936 3.86512699508069 2.59884157813329 2.68009926985692 4.6631168673661 2.19817980675019 2.50994914630431 TRUE 1.54821828102422 3.80370973302976 0 3.08588561058192 3.97709155297172 0.469598982557299
"51112" "TRINITY_DN187604_c0_g3" 0 0 0.944858445807539 2.08099868569426 1.51450103627429 0 4.12325233057965 3.85519240795915 1.74200621086674 3.45890690685087 2.75403231835604 5.06164660837982 2.50411186400883 0 0 0 0 0 5.91630943499185 5.77125175187814 0 3.81054592947801 1.05866283937856 6.26834081598777 5.44145028021683 7.44116805475728 0.496717987935177 4.30852106219326 4.49140418803871 5.15534447015786 TRUE 0.756726361296015 3.49917279716538 0.417351977334805 4.55576767388319 3.80418512861905 0.534796500213686
"51113" "TRINITY_DN187605_c4_g1" 0 0 0 0 0.305678743242287 0 0 0 0 1.48233202074738 0 0 0 0 1.35558014737736 0 1.47248777146274 1.77483975982733 0 0 0 0.568518597792544 0 0 0 0 0 0 0.87263179113525 0 TRUE 0.0509464572070479 0.247055336791229 0.767151279777905 0.145438631855875 0.0947530996320906 0.824612974105299
"51114" "TRINITY_DN187605_c7_g1" 0 0 0 0 0 0 0 0 0 0 0 0 0 0 2.52205574916096 0 0 0 0 0 0 0 0 0.5489297694764 0 0 0 0 0 0 TRUE 0 0 0.420342624860161 0 0.0914882949127333 0.945587070224457
"51115" "TRINITY_DN187606_c11_g1" 0 0 0 0 0 0 0 0.0468402542029724 0 0 0 0 0 0 0 0.618238655595455 0 0 0 0 0 0 0 0 0 0 0 0 0 0 TRUE 0 0.00780670903382873 0.103039775932576 0 0 0.981058991629269
"51116" "TRINITY_DN187606_c8_g1" 0 0 0 0 0 0 0 0 1.28747229511907 0 0 0 0 0 0 0 0 0 0 0 0 0 0 0 0 0 0 0 0 0.209141397838592 TRUE 0 0.214578715853178 0 0.0348568996397653 0 0.959389145958428
"51117" "TRINITY_DN187607_c0_g2" 5.0594418090329 5.32189202706049 4.68896361104237 4.06143060049775 4.5016302179412 3.970025339089 5.50677964056778 4.85549144310187 5.86198016955474 6.31466027658178 6.12459696080808 6.51175265376738 1.43189034828618 1.30742852519225 1.60454581636871 0.327687364176047 0.357270475679559 0 3.11519974938544 2.30946725880824 3.91169158187234 3.48761497191724 2.74092756031863 1.03351110236132 6.9210911357684 7.33410341500772 7.206379492353 6.85084941862185 6.01379721202899 6.62189069730777 TRUE 4.60056393411062 5.8625435240636 0.838137088283791 6.82468522851462 2.76640203744387 0.484677823486825
"51118" "TRINITY_DN187608_c3_g1" 0 0 0 0 0 0 1.90535089958096 0 0.282143228781498 0 1.55188510347172 0.881273061429249 0 0 0 0 0 0 0 0 0 0 0 0 0 0 0 0 0.887525270741587 1.23388806017428 TRUE 0 0.770108715543905 0 0.353568888485977 0 0.885221111854233
"51119" "TRINITY_DN187609_c0_g1" 0 0 0 0 0.327687364176047 0 0 0 0 0.976730220677153 0 0 0 0 0 0 0 0 2.31150311546827 2.49364733397521 3.63447710474821 3.49159659441045 2.90419504823787 1.58736499093646 0 0 0 0 0 0 TRUE 0.0546145606960079 0.162788370112859 0 0 2.73713069796275 0.980143172285244
"51120" "TRINITY_DN187609_c0_g2" 0 0 0 0 0 0 0 0 0 0 0 0 0 0 0 0 0 0 2.9137989649507 2.05623668498427 3.32062908470826 1.66584752125555 1.05311133645956 2.88888933720185 0 0 0 0 0 0 TRUE 0 0 0 0 2.31641882159336 1
"51121" "TRINITY_DN187609_c1_g1" 0 0 0 0 0 0 0 0.263034405833794 0 2.16703672211749 0 0 0 0 0 0 0 0 3.43295940727611 6.10810622368613 5.49425558654498 6.03110842860823 5.10731124662749 4.00306247423421 0 0 0 0 0 0 TRUE 0 0.405011854658547 0 0 5.02946722782952 0.979868053796161
"51122" "TRINITY_DN187609_c1_g2" 3.65889695712685 3.95596369226282 3.40435819483331 1.8395565437543 2.95680011805158 2.06626144226872 4.26798516578484 5.06501215043695 3.84959901115145 4.54281520634738 4.08525467745532 4.70287913851321 0 0 0 0 0 0 4.06419306192749 2.1609201881811 5.31324585178756 2.11270013274936 2.06660588420444 2.66015281487638 3.60276566349913 4.16518840068709 4.43175666019445 2.78031009904338 3.5457213111304 3.66083736769628 TRUE 2.9803061580496 4.41892422494819 0 3.69776325037512 3.06296965562106 0.448902121411689
"51123" "TRINITY_DN187609_c1_g3" 0 0 0 0 0 0 0 0 0 0.767231037023876 0 0 0 0 0 0 0 0 1.96753753607086 4.0083613881137 3.80910570327651 3.29660423908893 3.67106687196445 3.91962611390861 0 0 0 0 0 0 TRUE 0 0.127871839503979 0 0 3.44538364207051 0.990721509359468
"51124" "TRINITY_DN187609_c1_g4" 0 0 0 0 0 0 0 0 0 1.67807190511264 0 0 0 0 0 0 0 0 3.58159227883601 5.56924802986718 5.74100848709001 5.62775273437702 5.38591415558903 5.23350464001073 0 0 0 0 0 0 TRUE 0 0.279678650852106 0 0 5.18983672096167 0.986527579484221
"51125" "TRINITY_DN18760_c0_g1" 0 0 0 0 0 0 0 0 0.717210299019596 0 0 0 0 0 0 0 0 0 0 0 0 0 0 0 0 0 0 0 0.660837367696284 0 TRUE 0 0.119535049836599 0 0.110139561282714 0 0.769650070349091
"51126" "TRINITY_DN187610_c2_g1" 0 0 0 0.807354922057604 0 0 0 0 0 0 0 0 0 0 0 0 0 0 0 0.933572638261024 0 0 0 0 0 0 0 0 0 0 TRUE 0.134559153676267 0 0 0 0.155595439710171 0.783799650672744
"51127" "TRINITY_DN187610_c4_g1" 0 2.87872534148011 2.10030490579569 2.65466466735122 2.82497146545623 3.21738583638005 0.0813396274519388 2.54077124608924 1.12498976997866 1.31846146516758 2.25096157353322 2.21723071622067 0 0.312665173558394 0 0.475084882948783 1.76680715130292 1.07244885006969 0.094911647025467 1.61022758954469 0.940354711533293 1.83995958748953 1.99168056214312 2.27172446351057 0 1.88048962668782 1.22835695420105 0 0.204140716780225 1.37629038333705 TRUE 2.27934203607721 1.58895906640688 0.604501009646632 0.781546280167691 1.45814309354111 0.513768734617837
"51128" "TRINITY_DN187610_c5_g1" 0 0 0 0 0.919149363287674 0 0 0 0 0 0 0 0 0 0 0 0 0 0.865522959139964 0 0 0 0.225274929869569 0 0 0 0 0 1.03984026453179 0 TRUE 0.153191560547946 0 0 0.173306710755298 0.181799648168256 0.551019110057531
"51129" "TRINITY_DN187610_c7_g1" 0 0.600269753509005 2.08983709011962 0 2.41818994794577 0 0 1.51853513898218 0 0 0 0 0 0 0 0 0 0 0 0 0 0 0 0 0 0 0 0 0 0 TRUE 0.851382798595732 0.253089189830363 0 0 0 0.92568290366924
"51130" "TRINITY_DN187611_c0_g1" 2.66516534217078 2.29454723389552 3.95410323028485 3.27157507753675 3.84328040898502 0 0 1.92257845650856 3.66334461936608 1.6507645591169 0 0 0 3.5489297694764 4.58598404795317 0 0 0 0 0.830255324167683 1.69376571221778 1.30041662783687 0 0 0 0.457331625485014 2.14632937343578 1.28332916805164 0 0 TRUE 2.67144521547882 1.20611460583192 1.3558189695716 0.647831694495406 0.63740627737039 0.639972820238075
"51131" "TRINITY_DN187611_c1_g1" 0 0 0 0.0229004021100788 0 0 0 0 0 0 0 0 0 0 0 0.391767719955997 0 0 0 0 0 0.313826296390398 0 0 2.1583370271671 0.352758525040637 0 0.62760683812965 0 0.710172748279662 TRUE 0.00381673368501314 0 0.0652946199926661 0.641479189769508 0.052304382731733 0.952681342455927
"51132" "TRINITY_DN187611_c1_g2" 0 0 0 0 0 0 0 0 0 0 0 0 0 0 0 0 0 0 0 0 0 0 0 0 0.0648828515848544 0 0 0.680774425492461 0 0 TRUE 0 0 0 0.124276212846219 0 1
"51133" "TRINITY_DN187611_c2_g1" 4.3547342399706 4.65128135569024 4.26318467874064 3.34027740476625 4.23595677005921 3.62854031926276 2.97764627572151 4.06263982828646 2.2060180040209 2.78805922364955 3.87990177131498 2.89646561618943 0 0 0 1.13422093976063 0 0 0.15704371014558 0.31150311546827 1.449957483628 1.17056605679207 0.988412025724788 1.64154602908752 0 0 0 0 0 0 TRUE 4.07899579474828 3.13512178653047 0.189036823293439 0 0.953171403474372 0.737844176083403
"51134" "TRINITY_DN187612_c7_g1" 0 0.713695814843359 0 0 0 0.211635253327149 0 0 0 0 0 0 0 0.197865391353738 0 0 0.199122642013601 0 0 0 0 0 0 0 0 0 0 0 0 0 TRUE 0.154221844695085 0 0.0661646722278898 0 0 0.892744324971107
"51135" "TRINITY_DN187613_c1_g1" 0 0 0 0 0 0 0 0.2904244038653 0 0 0 0 0 0.126972856257766 0 0 0 0 0 0 0 0 0 0 0 0 0 0 0 0 TRUE 0 0.0484040673108833 0.0211621427096276 0 0 0.890700596637313
"51136" "TRINITY_DN187613_c2_g2" 0 0 0 0 0 0 0 0 0.863145542989399 0 0 0 0 0 0 0 1.66038103524241 0 0 0 0 0 0 0 0 0 0 0 0 0 TRUE 0 0.143857590498233 0.276730172540402 0 0 0.870038032736356
"51137" "TRINITY_DN187614_c0_g1" 0.819668183496456 0.730313886293776 0 2.3311319222172 2.29689785770008 2.52431447022215 2.55581615506164 1.19345636574959 0 1.30626223972785 2.44042072075677 1.3684890006451 0.789103217501381 1.60880924267552 1.07587486697513 0 0.863145542989399 1.80611779603563 2.92960165523642 1.34539637539127 1.72508672463023 1.790772037862 2.80198636411462 0.726831217032493 3.19755090741987 2.20882936257385 1.85559110771045 4.60697514510161 4.29175088456027 1.84799690655495 TRUE 1.45038771998828 1.47740741365682 1.02384177769618 3.00144905232017 1.88661239571117 0.513714108978513
"51138" "TRINITY_DN187614_c0_g2" 0 0.460480470040011 0 2.1551015581257 0.680774425492461 0.957543200757105 0.799916202989014 0.936590829823938 0 0.6915341649192 1.73638840070346 1.64892555945312 0 0 0 0 0 0.185232254230161 1.54300087740243 0 0 0.693319678811575 0.930548119247855 1.82171021503467 1.04264433740849 0.368489000645104 1.81393507048132 0.451013242943973 2.85638817681409 1.82415684372883 TRUE 0.70898327573588 0.968892526314789 0.0308720423716935 1.39277111200363 0.831429815082755 0.5440425139471
"51139" "TRINITY_DN187615_c1_g2" 0.972325041557152 0 0 0 0.0524158941511385 0 1.10232219119669 0.873419503434857 0 0 0.361768359419153 0.43722773891291 0.590721770009841 0 0 0 0 0 0 2.10567807789454 0.466757615726171 0 1.00144197417391 0 0 0 0 0 1.52606881166759 1.01149563883783 TRUE 0.170790155951382 0.462456298827268 0.0984536283349735 0.422927408417569 0.595646277965769 0.515388774242644
"51140" "TRINITY_DN187616_c0_g1" 0 0 0.750177705593057 0 0 0 0 0 0.0257375614136083 0 0 0 0 0 0 0 0 0 0 0 0 0 0 0 0 0 0.134878054343112 0 2.02962956756306 0 TRUE 0.125029617598843 0.00428959356893471 0 0.360751270317696 0 0.910382012616413
"51141" "TRINITY_DN187617_c0_g1" 0 0 0 0 0 0 0.276198865032242 0 0 2.89433274227769 0 3.6611795223382 0 0 0 0 0 0 4.42847742617198 5.14363830992204 6.37615144222452 6.3709314674984 5.99828578162022 6.57472218161774 0 0.526068811667588 0.847195186589395 1.83390207666916 0 1.77441810410581 TRUE 0 1.13861852160802 0 0.83026402983866 5.81536776817582 0.91535863981719
"51142" "TRINITY_DN187617_c1_g1" 0 0 0 0 0 0 0 0 0 0 0 0 0.286881147788162 2.48284828306847 0 0 3.58940396668385 0 0 5.737659724143 0 0 0 0 0 0 0 0 3.79098050474205 0 TRUE 0 0 1.05985556625675 0.631830084123675 0.9562766206905 0.625395488928946
"51143" "TRINITY_DN187617_c2_g1" 0 0 0 0 0 0 0 0 0 0 0 0 1.90919706299169 0.228972569760161 0 0 0 0 0 0 0.904580434921318 0 0 0 0 0 0 0 0 0 TRUE 0 0 0.356361605458641 0 0.15076340582022 0.894234252855197
"51144" "TRINITY_DN187617_c2_g2" 3.40626454061069 0 0 0 0 0 0 0 0 0 0 0 0 0 0 0.434027674663597 0 0 0 0 0 0 0 0 0 0 0 1.65992455840238 0 0 TRUE 0.567710756768448 0 0.0723379457772663 0.276654093067063 0 0.846316088481888
"51145" "TRINITY_DN187617_c2_g3" 0 0 0 0 0 0 0 0 0 0.01292617444427 0 0.985500430304885 0 0 0 0 0 0 3.2967510558642 4.19377174339668 6.68108376626243 4.05276365720956 5.63581242289583 3.94485844580754 0.326537348139952 0.634128557525041 2.98130469036327 0 0.372952097911829 0 TRUE 0 0.166404434124859 0 0.719153782323349 4.63417351523937 0.9522267447725
"51146" "TRINITY_DN187617_c2_g6" 0 0 0 0 0 0.961993677420255 0 0 0 0 0.361768359419153 0 0 0 0 0 0 0 3.25065845449841 0 5.45985780648836 4.94738563146067 0.237563718317676 0 2.40925514668484 0 0 0 0 0 TRUE 0.160332279570043 0.0602947265698589 0 0.401542524447473 2.31591093512752 0.932837493753498
"51147" "TRINITY_DN187617_c2_g7" 0 0 0 0 0 0 0 0 0 0 0 0 0 0 0 0 0 0 0 0 0 0 0 0 0.105678077894537 0 0 0 0.0908534304511135 0 TRUE 0 0 0 0.0327552513909418 0 1
"51148" "TRINITY_DN187617_c2_g9" 0 0 0 0 0.303342394487331 0 0 0 0 0 0 0 3.12697285625777 0 2.8665123940878 0 3.24092486469656 0 0 0 0 0 0 0 0 0 0 0 0 0 TRUE 0.0505570657478885 0 1.53906835250702 0 0 0.991787715980006
"51149" "TRINITY_DN187617_c3_g1" 0 0 0 0 0 0 0 0 0 0 0 0 0 0 0 0 0 0 0 0.9701173976055 2.08508467862865 0 0.931304843650669 0 0 0 0 0 0 0 TRUE 0 0 0 0 0.664417819980803 1
"51150" "TRINITY_DN187618_c1_g1" 0 1.01149563883783 0 0 0 0 0 0 0 0 0 0 0 0 0 0 0 0.0524158941511385 0 0 0 0 0 0 0 0 0 0 0 0 TRUE 0.168582606472972 0 0.00873598235852309 0 0 0.987044953003613
"51151" "TRINITY_DN187618_c2_g1" 0 0.575312330687437 0 0.292781749227846 0.243669080966863 0.333423733725192 0 0 0 0 0.0662614422687213 1.46675761572617 0.302172799740752 0 1.77989003934005 1.16671544496642 2.47793631599449 0.499782120147312 0 0 0 0 0 0 0 0 0 0 0 0.169925001442312 TRUE 0.240864482434556 0.255503176332482 1.03774945336484 0.0283208335737187 0 0.873599429361421
"51152" "TRINITY_DN187618_c2_g3" 0 0 0 0 0 0 0 0 0 0 0.00575926928868495 0 0 0 0 0 0 0.481298941547565 0 0 0.254594043033141 0 0 0 0 0 0 0 0 0 TRUE 0 0.000959878214780825 0.0802164902579275 0 0.0424323405055235 0.86476527899444
"51153" "TRINITY_DN187618_c2_g4" 0 0 0 0 0 0 0 0 0.144046369616707 0 0 0 0 0 0 0 0 0.633198686374004 0 0 0 0 0 0 0 0 0 0.254594043033141 0 0 TRUE 0 0.0240077282694511 0.105533114395667 0.0424323405055235 0 0.842608480865362
"51154" "TRINITY_DN187619_c0_g1" 0 0.341416524478722 0 0 0 0 0 0.677169938818245 0 0 0 0 0 0 0 1.43988904761978 0 0 0 0 0 0 0 0 0 0 0 0 0 0 TRUE 0.0569027540797871 0.112861656469708 0.23998150793663 0 0 0.823148445885336
"51155" "TRINITY_DN187619_c2_g1" 0 1.29924465779607 0 0.949348164288563 0 0 2.65878273401283 3.55581615506164 2.44387182839776 3.40640061182426 1.63040547148232 3.57434375392001 0.551885103471725 0 0 0.264236151043547 2.82944368136659 0 3.18364530539466 3.82751419768921 4.0164963198962 4.11403380055027 3.6046644151637 4.14020604412976 2.85519240795915 0.540027269257507 2.77399632511117 0.10701824988212 0 4.55268446568851 TRUE 0.374765470347439 2.87827009244981 0.607594155980311 1.80481978631641 3.81442668047063 0.628682762857893
"51156" "TRINITY_DN187619_c3_g1" 0 1.76171078436334 0 1.02005765234125 0.880489626687819 2.1196881745192 2.76256143004889 2.99222459899486 3.0336872878706 4.42189651204225 2.96365907302211 3.40680874847866 4.0453555955959 0 0.0908534304511135 0 0 1.15055967657538 2.1525079483649 2.11103131238874 3.28953940534605 2.89433274227769 1.72857360255936 1.7407117333991 5.81257523546895 6.71148114041036 7.26843439357638 4.70082808375907 3.99240589903165 5.96502234050954 TRUE 0.963657706318602 3.26347294174289 0.881128117103732 5.74179118212599 2.31944945738931 0.676594463863613
"51157" "TRINITY_DN187619_c3_g2" 0 0 0 0 0 0 3.44969342303591 3.42330923724239 3.20789285164133 1.00072116724365 3.75296262523898 2.17536491377543 0 0 0.217851096811131 0 0 0 0 4.4210886189561 4.24519139306431 2.12234140752612 1.0164963198962 1.5053828490623 3.33671184751443 4.43028527297778 4.97737152027725 0.38404980679516 2.76277401312463 3.16639409625346 TRUE 0 2.83499070302961 0.0363085161351886 3.17626442615712 2.21841676475084 0.599394500816675
"51158" "TRINITY_DN187619_c4_g2" 1.88009774972197 2.27738969881086 1.02219023963407 2.69398867721952 1.8571848057912 2.33370995434728 2.22342254993494 2.59621957898946 3.16526881174756 3.66015281487638 3.39423973490979 3.85738389432265 3.86235219953202 1.37517847958961 2.16575118401426 2.96051171011902 3.25670876758438 3.79742808215231 4.89874043564663 4.31737643287129 2.94260833611166 4.62702310555406 4.05693028838267 2.6177686458044 2.81823703971209 3.93328935880711 3.75028491735255 2.4032677223393 1.62293035092018 2.98130469036327 TRUE 2.01076018758748 3.14944789746346 2.90298840383193 2.91821901324908 3.91007454072845 0.297876844306521
"51159" "TRINITY_DN187620_c0_g1" 5.96345100367679 1.8314719328477 5.65016139571094 0.705756782049797 2.23756371831768 1.95939923477212 2.51626734437183 2.22063951287686 0.204140716780225 0.415758666522498 1.32250505751888 3.39135530534338 1.09761079662642 7.41192615327458 6.21856807947225 2.53555533339931 2.30188025283903 2.94335876267781 2.35106289894039 1.25640685379424 1.36681177312713 0 2.46519088792598 6.08705967895626 1.44042072075677 2.39066768555967 2.49722912878761 6.68167414179283 7.25824566113611 4.64091008584255 TRUE 3.0579673445625 1.67844443390228 3.7514832297149 4.15152457064592 2.25442201545733 0.353110114077583
"51160" "TRINITY_DN187621_c1_g1" 0 0 0 0 0 0 0 0 0 0 0 0 0 0 0 0 0 0 0 0 0 0 0 0 0 0 0.854394677753101 0 0 0.733788168625182 TRUE 0 0 0 0.264697141063047 0 1
"51161" "TRINITY_DN187621_c3_g1" 0 0 0 0 0 0 1.49671798793518 0 0 0 0 0 0 0 0 0 0 0 4.46408009207885 0 0 0 0 0 0 0 0 0 0 0 TRUE 0 0.249452997989196 0 0 0.744013348679809 0.91617993197574
"51162" "TRINITY_DN187621_c4_g1" 0 0 0 0 0 0 0 0 0 0 0 0 0 0 0 0 0 0 0 0 0 0 0 0 0.960511710119024 0 2.05032755355843 0 0 0 TRUE 0 0 0 0.501806543946242 0 1
"51163" "TRINITY_DN187621_c6_g2" 0.147957881387101 0 0 0 0 0 0 0 0 0 0 0 0 0 0 0 0 0 0.720716242521131 0 0 0 0 0 0 0 0 0 0 0 TRUE 0.0246596468978502 0 0 0 0.120119373753522 0.948676790996991
"51164" "TRINITY_DN187621_c8_g1" 0 0 0 0 0 0.278579550458423 0.438292851579147 0 0 0.498761465671852 0 0.889084098598149 0 0 0 0 0 0 2.17951105027151 1.85996954822103 1.78534129870518 1.24427819857814 1.83794324189103 2.6955484681331 0 0 0.0398402645317911 0.524063675777211 0 0 TRUE 0.0464299250764039 0.304356402641525 0 0.0939839900515003 1.93376530096666 0.942499444277559
"51165" "TRINITY_DN187621_c9_g1" 0 0 0 0 0 0 0 0 0 0 0 0 0 2.87754795155549 0 0 0 0 0 1.05172011644733 0 0 0 0 0 0 0 0 0 0 TRUE 0 0 0.479591325259248 0 0.175286686074555 0.908627055556206
"51166" "TRINITY_DN187622_c3_g7" 0 0 0 0.461528559472877 0.421155960662223 0 0 0 0 0 0 0 0 0.814755482809874 0 1.02927618237063 0 0 0 0 0 0 0 0 0 0 0 0 0 0 TRUE 0.147114086689183 0 0.307338610863418 0 0 0.880332244721961
"51167" "TRINITY_DN187623_c0_g1" 3.32178381816932 4.15429155583566 0.922958964236172 0.6535186707536 3.97397856040967 1.89413868819967 3.39752917971139 3.84749588378871 0.865522959139964 0.759581973233555 2.50105692365951 0 0 0 0 0 0 0 0 0 0 0 0 0 0 0 0 0 0 0 TRUE 2.48677837626735 1.89519781992219 0 0 0 0.809472585292574
"51168" "TRINITY_DN187623_c0_g2" 2.47948927097855 2.60620531294249 2.16703672211749 0 2.16542962042419 0 1.72334012025117 2.75274859140713 1.95568477586932 0 0.491596594410448 0 0 0 0.486456955768731 0 0 0 0 0 0 0 0 0 0 0 0 0 0 0 TRUE 1.56969348774379 1.15389501365635 0.0810761592947885 0 0 0.803310139432662
"51169" "TRINITY_DN187624_c10_g1" 0 0 0 0 0 0 0 0 1.59167941693574 0 0 0 0 0 0 0 0 0 0 0 0 0 2.44731470025318 0 0 0 0 0 0 0 TRUE 0 0.265279902822623 0 0 0.407885783375529 0.837405522799022
"51170" "TRINITY_DN187624_c4_g1" 0 0 0 0 0 0 0 0 0 0 0 0 5.65641056139732 0 0 5.10076744956886 0 0 0 0 0 0 0 0 0 0 0 0 0 0 TRUE 0 0 1.7928630018277 0 0 1
"51171" "TRINITY_DN187624_c5_g1" 1.79701297783614 0 0 0 1.63645061667898 0 0 0 0 0 0 0 0 0.263034405833794 0 0 2.37545653587666 0 0 0 0 0 0 0 0 0 0 0 0 0 TRUE 0.572243932419187 0 0.439748490285076 0 0 0.807884162080138
"51172" "TRINITY_DN187624_c5_g2" 0 2.19629228571223 0 0 0 0 0 0 0 0 0 0 5.44615695846682 6.5087772405875 0 5.52306006179525 0 0 0 0 0 0 0 0 0 0 0 0 0 0 TRUE 0.366048714285371 0 2.91299904347493 0 0 0.968584892337562
"51173" "TRINITY_DN187624_c5_g3" 0 3.65638195721104 0 1.76892533556375 2.03068920407114 0.341416524478722 0 0 0 0 0 0 6.03716255012738 4.12084956441415 4.91657218399213 8.12921603312022 6.62064505539979 6.95010676188531 0 0 0 0 0 0 2.15380533607904 1.62480276525295 2.09119205151613 0.0579700686373299 0 0.976730220677153 TRUE 1.29956883688744 0 6.12909202482316 1.15075007369377 0 0.90005375589658
"51174" "TRINITY_DN187624_c5_g4" 2.86927920734301 4.14844607552888 3.35148699233648 3.15477761178082 3.50855542157028 2.04858495757305 4.31317327978921 3.13635546874861 3.71786831273266 4.57615930226259 3.22758706515941 5.53072625022253 3.44546186717836 1.91341603328531 2.36429227013537 0.817213924258327 2.71105432181207 2.14730669878029 8.27671532382078 8.12035194036522 8.8409446813228 8.13273105638887 9.19509656172047 9.75192058348243 7.03010429264824 7.14926952872352 6.86878552255535 7.55749433580563 6.64040402164085 6.45938243501345 TRUE 3.18018837768875 4.08364494648584 2.23312418590829 6.95090668939784 8.71962669118343 0.528424071866762
"51175" "TRINITY_DN187624_c5_g5" 0.242450073677701 0 0 0 2.28273632027634 0 0 0 0 0 0 0 0.407080775450501 0 0 0 3.15930625464117 0 0 0 0 0 0 0 0 0 0 0 0 0 TRUE 0.420864398992341 0 0.594397838348612 0 0 0.822987075389772
"51176" "TRINITY_DN187625_c1_g1" 1.38681094647222 0 0 0 0 0 0 0 0 0 0 0 0 2.62410089462811 0 0 0 0 0 0 0 0 0 0 0 0 0 0 0.773152397014052 0 TRUE 0.231135157745369 0 0.437350149104686 0.128858732835675 0 0.794218721933672
"51177" "TRINITY_DN187625_c2_g1" 0 0 0 0 0 0 0 0 0 0.12300395405482 0 0 0 0 0 1.00288250853312 0 0.666302128173095 0 0 0 0 0.173767067736706 0 0 0 0 0 0 0 TRUE 0 0.0205006590091366 0.278197439451036 0 0.0289611779561177 0.955551498727975
"51178" "TRINITY_DN187625_c2_g2" 0 0 0 0 0 0 0 0 0 0 0 0 1.1583370271671 0.672651629328385 1.07587486697513 0 0 0.671746266863223 0 0 0 0 0 0 0 0 0 0 0 0 TRUE 0 0 0.596434965055639 0 0 1
"51179" "TRINITY_DN187625_c2_g3" 0 0 0 0 0.511973981781801 0 0 0 0.854394677753101 0 0 0 0 0 0.271425676092934 0.276198865032242 0 0 0 0 0 0 0 0 0 0 0 0 0 0 TRUE 0.0853289969636335 0.14239911295885 0.091270756854196 0 0 0.689956366039895
"51180" "TRINITY_DN187625_c3_g1" 0 0 0 0 0 0 0 0 3.75007048586569 0.0384361816561079 0 0.0114956388378294 0 0 0 0 0.708407983483596 0.116364756691785 0 0 0 0 0.0551956542421246 0 0 0 0 0 0 0 TRUE 0 0.633333717726605 0.137462123362563 0 0.00919927570702077 0.942107377609692
"51181" "TRINITY_DN187626_c0_g1" 0 0 0 0 0 0 1.8949147479499 1.99421764740599 5.41535305430647 0.725959234509188 0.32883646422954 0.959028218943694 0 0 0 0 0 0 1.36401205355861 1.01506932171765 0 1.26843439357638 0 0.0579700686373299 2.46936505370484 0.516015147003665 0 0 0 0 TRUE 0 1.88638489455746 0 0.497563366784751 0.617580972914996 0.852211451793703
"51182" "TRINITY_DN187626_c0_g2" 0 0 0 0 0 0 0 2.15995204473292 4.6356963573253 0 0 0 0 0 0 0 0 0 0.461528559472877 1.76553474636298 0 0 0 0 0 0 0 0 0 0 TRUE 0 1.1326080670097 0 0 0.371177217639309 0.918070242378883
"51183" "TRINITY_DN187627_c0_g1" 0 0 0 0 0 0 4.80245174127562 2.09153059312062 0 2.72443199575995 2.51045562166176 3.81414021730582 0 0.16478627814334 0 0 0 0 1.01934608880481 5.25444287259858 0 1.85758295538415 0.195347598322219 0 1.63226821549951 1.50994914630431 0 2.8314719328477 0 2.60240936918799 TRUE 0 2.65716836152063 0.0274643796905566 1.42934977730658 1.38778658585163 0.732365402203864
"51184" "TRINITY_DN187627_c0_g2" 0 0 0 0 0 0 0 0.962734090595803 0 0 0 0.589763486984977 0 0 0 0 0 0 0 0 0 0 0 0 0.519038609600059 0 0 0 0 0.528071164578735 TRUE 0 0.258749596263463 0 0.174518295696466 0 0.831383026083287
"51185" "TRINITY_DN187627_c1_g1" 0 0 0 0 0 2.97782941695196 6.75854303775903 5.3455028277094 0.967168607532628 2.31701457402145 1.93092653106403 4.87001941791194 0 0 0 0 0 0 4.69699533695497 5.06000413676753 1.87460026604958 2.13520649943067 1.42867840994823 3.76733698899696 4.89965902637744 2.33084518962342 0.0551956542421246 1.47404659931931 0 2.91015700383547 TRUE 0.496304902825326 3.69819583266641 0 1.94498391223296 3.16047027302466 0.621318114186773
"51186" "TRINITY_DN187628_c0_g1" 0 1.51399597936701 0 2.02680005934372 3.24610400988392 1.68526740651684 3.64604742132246 2.87852917654121 4.52638186256192 2.90919706299169 2.09929520433778 3.41318786108004 1.9649530529008 3.15412950079018 3.10215419177398 1.38294386956899 3.88156673981009 2.8413693545154 1.98913900736823 2.76532256972595 0 1.26122990898705 0 0 2.55040819321728 0.92523990548741 1.02290040211008 0 0.531069492725954 0 TRUE 1.41202790918525 3.24543976480585 2.72118611822657 0.838269665590121 1.0026152476802 0.539808209855997
"51187" "TRINITY_DN187628_c0_g2" 0.997111720675174 0.13224779829844 0.496717987935177 0.703986603863431 2.15315678806142 1.21288056634438 2.30917618747851 1.72377696962344 3.4440043985831 1.59693514238723 1.70265754339091 2.33456827566613 2.52832126339897 2.49390347157746 3.18570799868324 2.21163525332715 3.20945336562895 3.20429725071852 1.34879895961211 1.93395025769542 0 1.95865710767711 1.05241589415114 1.3956112485038 1.35106289894039 0.988412025724788 1.75060650483559 0.669026765509631 2.07860983469637 1.56851859779254 TRUE 0.949350244196338 2.18518641952155 2.80555310055571 1.40103943791655 1.2815722446066 0.481639792783747
"51188" "TRINITY_DN187629_c4_g1" 0 0 0 0 0 0 0 0.473007567916174 0.341416524478722 0 0 0 0 0 0 0 0.906890595608518 0 0 0 0 0 0 0 0 0 0 0 0 0 TRUE 0 0.135737348732483 0.15114843260142 0 0 0.775489982932169
"51189" "TRINITY_DN187629_c6_g1" 0 0.221567788538409 0 0.61541629726287 0.441483479582645 0 0.822934048028371 0.506906554580693 1.08814159686902 0 0 0.416839741912829 0 0 0 0 0.169925001442312 0 0 0.797428082152313 0 0 1.33399611819645 0 0 0 0 0 0.669026765509631 0 TRUE 0.213077927563987 0.472470323565152 0.0283208335737187 0.111504460918272 0.355237366724794 0.625298905845923
"51190" "TRINITY_DN187630_c1_g1" 0 0 0 0 0 0 0 0 0 0 0 0 0 0 0 0 0 0 1.35895882583233 0 0 0 0 0 0.960511710119024 0 2.42814239097833 0 0 2.5687617827979 TRUE 0 0 0 0.992902647315877 0.226493137638722 0.942971967531006
"51191" "TRINITY_DN187630_c1_g2" 0 0 0 0.441483479582645 0 0 0 0 0 0 0 0 0 0 0 0 0 0 0 0 0 0 0 0 0 0 1.03491998434916 0 0 0 TRUE 0.0735805799304408 0 0 0.172486664058193 0 0.893353233520685
"51192" "TRINITY_DN187630_c1_g3" 0 0 0 0 0 0 0.0894981508391026 0.645240512645265 0 0 0 0 0.12300395405482 0 0 0 0 0 0.992043276171657 0 0 0 0 0 0 0.65901117119815 2.05032755355843 0.250961573533219 0 0 TRUE 0 0.122456443914061 0.0205006590091366 0.493383383048299 0.16534054602861 0.843783931753521
"51193" "TRINITY_DN187630_c1_g5" 0 0 0 0 0 0 0 0 0 1.05032755355842 0 0 0 0 0 0 0 0 1.14665522211947 0 0 0 0 0 0.892973815273334 1.6999957436674 2.9728764251071 0 1.06557231159362 0 TRUE 0 0.175054592259737 0 1.10523638260691 0.191109203686578 0.917175230179573
"51194" "TRINITY_DN187632_c0_g1" 0 0 0 0 0 0 1.14600345113892 0.116364756691785 0 0 0 0.195347598322219 0 0 0 0 0 0 0.602171790753379 0 0 0 0.492622328574446 0 1.68392098080932 0 0.202887833470143 1.34426039498542 1.41737997597302 2.42921422983958 TRUE 0 0.242952634358821 0 1.17961056917958 0.182465686554637 0.909839244402215
"51195" "TRINITY_DN187632_c0_g2" 0 2.11703005301019 0 0 0 0 0 0 0 0 0 0 0 0 0 0 0 0 0 0 0 0 0 0 0 0 1.65260121759652 0 0 0 TRUE 0.352838342168365 0 0 0.275433536266087 0 0.804844383851956
"51196" "TRINITY_DN187633_c3_g2" 0 1.24061962931176 0 0 0.146655222119465 0 0 0 0 0 0 0 0 0 0 0 0 0 0 0 0 0 0 0 0 0 0 0 0 0 TRUE 0.231212475238537 0 0 0 0 1
"51197" "TRINITY_DN187634_c0_g1" 1.83915338738982 0.867896463992655 0 2.28036248997378 2.24336442569366 3.02094661351356 6.18792606748963 4.66573384713968 7.88704388592745 7.15109774371554 7.40145981220717 7.51982493086444 0 0 0 0 0 0 5.07818283761127 3.97269265400426 5.74832704753764 4.11361716178545 6.22933796724639 4.61005037242408 0 0 0.578214165472454 0 0 0 TRUE 1.70862056342725 6.80218104789065 0 0.0963690275787424 4.95870134010152 0.751414624093072
"51198" "TRINITY_DN187634_c1_g1" 1.43082049651977 0 1.49978212014731 2.28273632027634 0 0.559736524432983 3.22094900446678 2.39862399671775 5.97695928897456 6.36770304302393 5.02697706628104 5.21478537112102 0 0 0 0 0 0 2.29454723389552 0 2.84939884534594 3.94645015286422 4.03465592375706 3.09356017616234 0 0 0 0.686164326061359 0.626672752605993 0 TRUE 0.962179243562735 4.70099962843085 0 0.218806179777892 2.70310205533751 0.793443534052426
"51199" "TRINITY_DN187635_c1_g2" 0 0.271425676092934 0 0 0 0.738983954700512 0 0.598365205323645 0 0 0.469885976274464 0 0 0 0 0 0 0 0.442545456105304 0 0 0 0.155749232677945 0 0 0 0 0 2.04124298223188 0 TRUE 0.168401605132241 0.178041863599685 0 0.340207163705314 0.0997157814638748 0.672141493629553
"51200" "TRINITY_DN187636_c0_g1" 0.49467161164755 0 0 0 0 0 0 0 0 0 0 0 0 0 0 0 0 0 0 0 0 0 0 0 0 0 0 0 0.0799753767205959 0 TRUE 0.0824452686079249 0 0 0.0133292294534326 0 0.959581581579833
"51201" "TRINITY_DN187637_c10_g1" 0 0 0 0.524063675777211 0 0 0 0 0 0 0 0 0 0 0 0.569491091958716 0 0 0 0 0 0 0 0 0 0 0 0 0 0 TRUE 0.0873439459628684 0 0.0949151819931194 0 0 0.769942110079923
"51202" "TRINITY_DN187637_c11_g1" 0 0 0 0 0.202887833470143 0 0 0 0 0 0 0 0 0 0 0.337996463515016 0 0 0 0 0 0 0 0 0 0 0 0 0 0 TRUE 0.0338146389116906 0 0.0563327439191693 0 0 0.849933464273414
"51203" "TRINITY_DN187637_c1_g1" 0 0 0 0 0 0 0 0 0 0 0 0 0 0 0 1.57434375392001 0 0 0 0 0 0 0 0 0 0 0 0 0 0.827006009638977 TRUE 0 0 0.262390625653335 0.137834334939829 0 0.868674486181975
"51204" "TRINITY_DN187637_c3_g2" 0 0 0 0 0 0 0 0 0 0.221567788538409 0 0 0 0 0 0 0 0 0 0 0 0 0 0 0 0.933572638261024 0 0 0 0 TRUE 0 0.0369279647564016 0 0.155595439710171 0 0.940666698160968
"51205" "TRINITY_DN187637_c4_g1" 1.87263179113525 2.22496636500027 2.21319172671244 1.19156265070076 0.484395962502666 1.36793014143188 0.32077347694587 1.77357442277131 0 0 0 0 0 2.11603199344711 1.35275852504064 2.22404027421793 0 1.69821847822441 0 0 0 0 0 0 0 0.700439718141092 0 0 0.439357178474257 0 TRUE 1.55911310624721 0.349057983286196 1.23184154515502 0.189966149435892 0 0.716045989418372
"51206" "TRINITY_DN187637_c4_g2" 0 0 0.128293401009818 0 0 0 0 0 0 0.20163386116965 1.10567807789454 0 0 0.326537348139952 0 0 0 0 0 0 0 0 0 0 0.58111017522555 0 0 0 0 0 TRUE 0.0213822335016363 0.217885323177365 0.0544228913566586 0.0968516958709249 0 0.80189484746906
"51207" "TRINITY_DN187637_c6_g1" 0.456280481510725 0.871055075086629 0.0243196791954129 0.552868871011303 0.0935601761623378 1.14665522211947 1.44890095114513 0.622930350920177 0.192825403552391 0 0.150559676575381 0 0 0.692427198089708 1.58303762379666 1.12961273813047 0.214124805352847 1.21101219348551 0 0.487486349348536 1.51903860960006 0 0 0.788268082866837 0 0.612588406698718 1.30100225603281 0.648005179810493 0 0.0827025893302493 TRUE 0.524123250847646 0.402536063698846 0.8050357598092 0.440716405312046 0.465798840302572 0.430716419170129
"51208" "TRINITY_DN187637_c8_g1" 0.882056070968626 2.30041662783687 2.0765590951316 2.31614574229336 1.924859998957 2.0036022366802 1.9789277763814 3.06557231159362 3.298071734934 3.54942274574666 2.85618895081904 3.26153081524341 2.33084518962342 1.82089374922857 1.79784306706554 2.04124298223188 2.29395897902869 1.91724078377809 2.50105692365951 2.95009509417369 2.02396499080005 3.15720543819248 2.82130203988953 2.49927188316909 3.0064775640712 3.53592852461697 3.69721780342278 3.54744982914397 2.68481873755322 3.46845298636481 TRUE 1.91727329531128 3.00161905578635 2.03367079182603 3.32339090752882 2.65881606164739 0.276990017725767
"51209" "TRINITY_DN187638_c3_g1" 0 0 0 0 0 0 0 0 0 0 0 0 0 0 0 0 0 0 0 0 0 0 0 0 2.91188328940579 1.22156778853841 3.64500988439109 2.18301003676225 1.202260983562 3.40026466600854 TRUE 0 0 0 2.42733277477801 0 1
"51210" "TRINITY_DN187639_c1_g1" 0 0 0 0 0 0.489542935642474 0 0 0.690640578615693 0 0 0.735522177296537 0 0 0 0 0 0 0 0 0 0 0 0.235114320376357 0 0 0 0 1.63040547148232 0 TRUE 0.0815904892737456 0.237693792652038 0 0.271734245247054 0.0391857200627262 0.670201669224099
"51211" "TRINITY_DN187639_c6_g1" 0 0 0 0 0 0 0 0 0 0 0 0 0 0 0 0 0.282143228781498 0 0 0 0 0 0 0.264236151043547 0 0 0 0 0 0 TRUE 0 0 0.0470238714635831 0 0.0440393585072579 0.765867010007016
"51212" "TRINITY_DN18763_c0_g1" 0 0 0 0 0 0 0 0 0 0 0 0 0 2.1036654827657 0 0.386259141133346 0 0 0 0 0 0 0 0 0 0 0 0 0 0 TRUE 0 0 0.414987437316507 0 0 1
"51213" "TRINITY_DN187640_c0_g1" 2.64823532977363 3.96523018337213 0 2.75638285511977 2.78931192564509 4.24648409657392 0 0 0 0 0 0 0 0 0 0 0 0 0 0 0 0 0 0 0 0 0 0 0 0 TRUE 2.73427406508076 0 0 0 0 1
"51214" "TRINITY_DN187640_c0_g2" 1.05172011644733 0 1.16800012451782 0 0 0 0 0 0 0 0 0 0 0 0 0 0 0 0 0 0 0 0 0 0 0 0 0 0 0 TRUE 0.369953373494191 0 0 0 0 1
"51215" "TRINITY_DN187640_c1_g1" 0 3.52857131887076 1.2103888644454 4.39355348886113 4.58640447489506 4.53996525386683 0 1.56169272139831 0.784922701562861 0 1.72726701073491 1.12035194036522 0 2.69888520936509 0 0 4.46564802598228 3.48568442828527 0 0 0 0 0 0.15704371014558 0 0 0 0 0 2.1243281350022 TRUE 3.04314723348986 0.865705729010217 1.77503627727211 0.354054689167034 0.02617395169093 0.75182184631962
"51216" "TRINITY_DN187640_c1_g2" 1.1991226420136 0.357270475679559 0 0.823749360308273 1.78240856492737 3.26558691893083 0 0 0 0 0 0 0 0 0 0 0 0 0 0 0 0 0 0 0 0 0 0 0 0 TRUE 1.23802299364327 0 0 0 0 1
"51217" "TRINITY_DN187641_c1_g1" 3.27738969881086 3.66026692957217 3.02361021518265 1.62527048937469 3.34894055994994 2.52631925781714 2.7211538870083 3.17472598770613 1.57288966842058 0.633198686374004 2.63621857887536 2.35839626195665 2.48207382029194 2.43962313755712 2.45206823022381 2.81064874778265 2.42061713897869 1.82252621903883 3.50385753257743 2.61635769699669 1.69955163252309 2.24366908096686 2.64038956005495 2.13191867886257 3.97792097884967 4.41656954900242 4.71704574868684 2.99873708923515 3.53704751940466 3.34482849699744 TRUE 2.91029952511791 2.18276384505684 2.40459288231217 3.83202489702936 2.47262403033026 0.349542307870554
"51218" "TRINITY_DN187641_c1_g2" 0 0 0 0 0 0 0 0 0 0.438292851579147 0 0 0 0 0 0 0 0 0.82130203988953 0.360645202460216 0 1.449957483628 0 0 0 0.938097561074093 2.57603833676208 2.87538690458646 3.50016467949217 1.11103131238874 TRUE 0 0.0730488085965245 0 1.83345313238392 0.438650787662958 0.930227341618197
"51219" "TRINITY_DN187642_c2_g1" 0 0 0 0 0 0 0 0 0.849599011151452 0.621993231666123 0 0 0 2.84679415947329 0 1.48748634934854 0.186500557644495 1.02502879449152 0 0 0 0 0 0 0 0 0 0 0 0.840765337323874 TRUE 0 0.245265373802929 0.924301643492974 0.140127556220646 0 0.895761050319255
"51220" "TRINITY_DN187642_c2_g2" 0 0 0 0 0 0 0 0 0 0 0.146655222119465 0 0 0 0.191562650700756 0 0 0 0 0 0 0 0 0 0 0 0 0 0 0 TRUE 0 0.0244425370199109 0.0319271084501259 0 0 0.808606712238809
"51221" "TRINITY_DN187643_c1_g1" 1.33628338786443 0 0.901494455047575 0 0 0 1.07587486697513 0 0.648005179810493 0 0 0 0 0 0 0 0 0 0 0 0 0 0 0 0 2.31498648546852 3.54683273899345 2.26753579806873 5.46326278445047 1.74286855102444 TRUE 0.372962973818668 0.287313341130937 0 2.55591439300094 0 0.935416820223157
"51222" "TRINITY_DN187644_c3_g3" 0 0 0 0 0.747602230274943 0 0 0 2.18269229751619 0 0 0 0 1.23081784186108 0 0 0 0 0 0 0 0 0.257010618206024 0 0 0 0 0 0 0 TRUE 0.124600371712491 0.363782049586032 0.205136306976847 0 0.0428351030343373 0.743959479207643
"51223" "TRINITY_DN187644_c3_g4" 0 0 0 0 0 0 2.77209679219569 4.656782364219 1.0799753767206 1.58976348698498 2.73161772284062 0.43189034828618 0 0 0 0 0 0 0 0 0 0 0 0 0 0 0 0 0 0 TRUE 0 2.21035434854118 0 0 0 1
"51224" "TRINITY_DN187645_c0_g1" 0 1.03632749181776 0 0 0 0 8.24780886588063 7.84859790428949 3.85579041627482 4.85279789281877 5.48084673667266 4.49908049776906 0 0 0 0 3.36232961017157 0 4.78041509486169 4.15120939288489 3.1196881745192 2.4051755086353 3.15704371014558 3.29631056070809 0 1.29337048420475 0 0 0 0 TRUE 0.172721248636294 5.79748705228424 0.560388268361928 0.215561747367459 3.48497374029246 0.808811776349235
"51225" "TRINITY_DN187646_c1_g1" 1.02786177535451 1.96421377794694 0.685267406516842 2.34681509420054 2.79991620298901 2.20069266615472 2.48129894154757 2.01685284900734 1.56022582239965 1.51853513898218 1.8073549220576 1.88009774972197 1.44890095114513 0 0 2.10802256251641 0.734655433479005 2.32135090142462 1.60596835884146 0.600269753509005 1.21163525332715 0.762986564880576 1.55139296802745 2.05588975819628 2.6140030448649 2.34964835324329 2.54448538623609 0.734655433479005 0 2.91456452349394 TRUE 1.83746115386043 1.87739423728605 1.10215497476086 1.8595594568862 1.29802377613032 0.188076851342118
"51226" "TRINITY_DN187646_c1_g2" 1.30392683648069 0 2.77589336028377 0 0 2.86393845042397 0 0 0 0 0 0 0 0 0 0 0 0 0 0 0 0 0 0 0 0 0 0 0 0 TRUE 1.15729310786474 0 0 0 0 1
"51227" "TRINITY_DN187646_c1_g4" 0 0.111031312388744 0 0 0.0976107966264223 0 0 0.00719550140420377 0 0 0 0 0 0 0 0 0 0.313826296390398 0 0 0 0 0 0 0.573374526445944 0.703986603863431 0 0 0 0.669026765509631 TRUE 0.034773684835861 0.00119925023403396 0.052304382731733 0.324397982636501 0 0.931968351741766
"51228" "TRINITY_DN187646_c2_g1" 0.16478627814334 0 0 0 0 0 0 0 0 0 0 0 0.389566811762726 0 0 0 0 1.70354371973382 0 0 0 0 0 0 0 0 0 0 0 0 TRUE 0.0274643796905566 0 0.348851755249424 0 0 0.980318015262013
"51229" "TRINITY_DN187647_c1_g10" 0 0 0 0 0 0 0 0 0 0 0 0 0 0 0 0 1.18713429147454 0 0 0 0 0 0.599317793698226 0 0 0 0 0 0 0 TRUE 0 0 0.197855715245756 0 0.0998862989497044 0.873788964314683
"51230" "TRINITY_DN187647_c1_g7" 0 0 0 0 0 0 0 0 0 0 0 0 0 0 0 0 0 0 1.13356352574111 0 0 0 0 0 0.0867837661420667 0 0 0 0 0 TRUE 0 0 0 0.0144639610236778 0.188927254290184 0.980860409634888
"51231" "TRINITY_DN187648_c2_g1" 0 0.586884812852185 0 0.0813396274519388 0 0 0 0 0 0 0 0 0 0 0 0 0 0 0 0 0 0 0 0 0 0 0 0 0 0 TRUE 0.111370740050687 0 0 0 0 1
"51232" "TRINITY_DN187648_c4_g1" 0 0.511973981781801 0 0 0 0 0 0 0 0 0 0 0 0.757876659747896 1.52054796810658 0 0 0 0 0 0.451013242943973 0 0 0 0 0 0 0 0 0 TRUE 0.0853289969636335 0 0.379737437975746 0 0.0751688738239955 0.894336286907086
"51233" "TRINITY_DN187648_c4_g4" 0 0 0 0 0 0 0 0 0 0 0 0 0 0 0 0 0.703986603863431 0.639695233399582 0 0 0 0 0 0 0 0 0 0 0 0 TRUE 0 0 0.223946972877169 0 0 1
"51234" "TRINITY_DN187648_c5_g1" 0.857582955384148 2.92580957777157 0 0 0 0.640620928035698 0.063502942306158 0 0 1.76680715130292 0 0 0 0 0 1.54695617814141 0.763836458890951 1.85039939677025 0 0 0 0 0 0 0 0 0 0 0 0 TRUE 0.737335576865236 0.30505168226818 0.69353200563377 0 0 0.661421570030771
"51235" "TRINITY_DN187648_c5_g3" 0.402722176845605 0 0 0 0 0 0 0 0 0 0 0 0 0.0731347046302154 0 0 0 0.327687364176047 0 0 0 0 0 0 0.0157829972409275 0 0 0 0 0 TRUE 0.0671203628076008 0 0.0668036781343771 0.00263049954015458 0 0.741381844606668
"51236" "TRINITY_DN187649_c16_g1" 0 0 0 0.559736524432983 0 0.42867840994823 0 0 0 0 0 0 1.26903314645524 0 0 0 0 0.809002774939086 0 0 0 0 0 0 0 0 0 0 0 0 TRUE 0.164735822396869 0 0.346339320232387 0 0 0.881087843067938
"51237" "TRINITY_DN187649_c17_g1" 0 0 0 1.86789646399265 1.62760683812965 3.04001567884788 0 0 0 0 0 0 0 0 0 0 0 0.681674141792833 0 0 0 0 0 0 0 0 0 0 0 0 TRUE 1.08925316349503 0 0.113612356965472 0 0 0.97392425361407
"51238" "TRINITY_DN187649_c18_g1" 0.0989584800881688 0 0 0 1.81188199621867 0.169925001442312 0 0 0 0 0 0 0.430820496519772 0 0 0 0 0.455228571117139 0 0 0 0 0 0 0 0 0 0 0 0 TRUE 0.346794246291525 0 0.147674844606152 0 0 0.893542895978433
"51239" "TRINITY_DN187649_c20_g1" 0 0 0 1.23327453899093 1.26243315763135 0.347098670622268 0 0.486456955768731 0 0 0 0 0.0313951962755343 0 0 0 0 0.309176187478515 0 0 0 0 0 0.094911647025467 0 0 0 0 0 0 TRUE 0.473801061207425 0.0810761592947885 0.0567618972923415 0 0.0158186078375778 0.91892342746493
"51240" "TRINITY_DN187649_c21_g1" 0 0 0 1.57337452644594 0.859174455866435 0.101650076094435 0 0 0.868686765322135 0 0 0 0 0 0 0.876566058751721 0 0.64984535230601 0 0 0 0 0 0 0 0 0 0 0 0 TRUE 0.422366509734469 0.144781127553689 0.254401901842955 0 0 0.76372237133124
"51241" "TRINITY_DN187649_c24_g1" 0 0 0 2.07450543636363 0.874993638932967 1.70221425101044 0 0 0 0 0 0 0 0 0 0 0 0 0 0 0 0 0 0 0 0 0 0 0 0 TRUE 0.775285554384506 0 0 0 0 1
"51242" "TRINITY_DN187649_c28_g1" 0 0 0 0.236339539168374 1.84398384404833 1.08610437124329 0 0 0 0 0 0 0.937344392150232 0 0 0 0 0 0 0 0 0 0 0 0 0 0 0 0 0 TRUE 0.527737959076665 0 0.156224065358372 0 0 0.925993543447347
"51243" "TRINITY_DN187649_c32_g1" 0 0 0 1.91532967601301 0.352758525040637 0 0 0 0 0 0 0 0 0 0 0.955312803444705 0 0.730313886293776 0 0 0 0 0 0 0 0 0 0 0 0 TRUE 0.378014700175608 0 0.28093778162308 0 0 0.814201814444934
"51244" "TRINITY_DN187650_c0_g1" 0 0 0 0 0 0 0.242450073677701 0 0 0 0 0 0 0 0 0 0 0 0 0 0 0 0 0 0 0 0.0356239097307212 0 0 0 TRUE 0 0.0404083456129502 0 0.00593731828845354 0 0.963266757161232
"51245" "TRINITY_DN187651_c1_g1" 0 0 0 0 0 0 0 0 1.08474462086847 0 0 0 0 0 0 0 0 0 0.173767067736706 0 0 0 0 0 0 0 0 0 0 0 TRUE 0 0.180790770144745 0 0 0.0289611779561177 0.959952078951637
"51246" "TRINITY_DN187651_c2_g1" 0 0 0 0 0 0.00288250853312137 0 0 0 0 0 0 0 0 0 0 0 0 0 0 0 0 0 0.538041453333664 0 0 0 0 0 0 TRUE 0.000480418088853561 0 0 0 0.0896735755556106 0.998660647560118
"51247" "TRINITY_DN187651_c3_g5" 0 0 0 0 0 0 0 0 0 0 0 0 0 0 0 0 0 0 0 0 0 0 0 0 0 0 0 0.745022149037264 1.24610400988392 0 TRUE 0 0 0 0.331854359820197 0 1
"51248" "TRINITY_DN187651_c4_g1" 0 0.839153387389821 0 1.58688481285218 0 0.607862902831235 0 0 0 0 0 0 0 0 0 1.76511036187958 2.97599695761644 1.53156860881496 0 0 0.291603558030565 0 0 0 0 0 0 0 0.215367972203479 0.893750501720566 TRUE 0.50565018384554 0 1.04544598805183 0.184853078987341 0.0486005930050941 0.8232563268966
"51249" "TRINITY_DN187652_c10_g3" 0 0 0 0 0 0 0 0 0 0 0 0 0 0 0 0 0.26663664251399 0 0 0 0 0.389566811762726 0 0 0 0 0 0 0 0 TRUE 0 0 0.0444394404189983 0 0.0649278019604543 0.828889015655939
"51250" "TRINITY_DN187652_c13_g2" 0.195347598322219 1.11169907219742 0 0 0 0 0 0 0 0 0 0 0 0 0 0 0 0 0 0 0 0 0 0 0 0 0 0 0 0 TRUE 0.217841111753273 0 0 0 0 1
"51251" "TRINITY_DN187652_c15_g1" 0 0 0 0 0 0 0 0 0 0 0 0 0 0 0 0.369606070031838 0.51500591643373 0 0.0384361816561079 0 0 0 0 0 0 0 0 0 0 0 TRUE 0 0 0.147435331077595 0 0.00640603027601799 0.989137559109481
"51252" "TRINITY_DN187652_c6_g1" 0 0 0 0 0 0 0 0 0 0 0 0 0 0 0.786596361890807 0 0.486456955768731 0 0 0 0 0 0 0 0 0 0 0 0 0 TRUE 0 0 0.212175552943256 0 0 1
"51253" "TRINITY_DN187652_c8_g1" 0.120351940365222 0 0 0 0 0 0 0 0 0 0 0 0 0 0 0.55581615506164 0.146655222119465 0 0 0 0 0 0 0 0 0 0 0 0 0 TRUE 0.020058656727537 0 0.117078562863517 0 0 0.957168382842809
"51254" "TRINITY_DN187652_c9_g1" 0 0.0114956388378294 0 0 0 0 0 0 0 0 0 0 0 0 0 0 0 0.0799753767205959 0 0 0 0 0 0 0 0 0 0 0 0 TRUE 0.00191593980630491 0 0.0133292294534326 0 0 0.964065068183452
"51255" "TRINITY_DN187653_c0_g1" 1.15315678806142 0 2.19440229193857 0 3.62211040486748 0.0827025893302493 0 1.44625622988956 0 0.389566811762726 0.781569544815974 0 0 0 1.93281710274185 0 1.00791308164326 0 0 0.0593552776164212 2.33913738491959 0 0 0 0 0 0.495695162624069 0 0 0 TRUE 1.17539534569962 0.436232097744711 0.490121697397519 0.0826158604373448 0.399748777089334 0.700373487562517
"51256" "TRINITY_DN187653_c0_g2" 0 0 0.222804561045261 0 3.23296768053165 0 0 0 0 0 0.519038609600059 0 0 0 0.464668267003444 0 0 0 0 0 0 0 0.0894981508391026 0 0 0 0 0 0 0 TRUE 0.575962040262818 0.0865064349333431 0.0774447111672407 0 0.0149163584731838 0.922361417910394
"51257" "TRINITY_DN187654_c0_g1" 0 0 0 0 0 0 0 0 0 0 0 0 0 0 0 0 0 0 1.79327165449808 0 0 0 0 0 0.818850560895434 0 0 0 0 0 TRUE 0 0 0 0.136475093482572 0.298878609083014 0.885844043923643
"51258" "TRINITY_DN187655_c0_g1" 0 0 0 0 0 0 0 0 0 0 0 0 0 0 0 0 1.7982579326445 0.393965275660243 0 0 0 0 0 0 0 0 0 0 0 0 TRUE 0 0 0.365370534717457 0 0 1
"51259" "TRINITY_DN187655_c1_g2" 0 0 0 0 0 0 0 0 0 0 0 0 0 0.816394909169121 0 1.16607267594671 0 0 0 0 0 0 0 0 0 0 2.20100646605609 0 0 1.22032995487956 TRUE 0 0 0.330411264185971 0.570222736822608 0 0.855139385520171
"51260" "TRINITY_DN187656_c0_g1" 1.84116804354865 0 0 0 1.19282540355239 0 1.73855168652023 0 3.31672502157875 0 4.03764578410975 0 0 0 0 0 0.0565835283663675 0 2.52079937440518 0 4.00880955531959 0 5.14763232682386 0 1.52907129982911 0 1.7723079749584 0 1.72421368675736 0 TRUE 0.50566557451684 1.51548708203479 0.00943058806106125 0.837598826924145 1.94620687609144 0.631567678291092
"51261" "TRINITY_DN187656_c0_g2" 1.68616432606136 0 0 0 0.018634174139051 0 2.58086906299287 0 2.3928669162308 0 2.40952671281098 0 0 0 0 0 0 0 3.59788867516543 0 1.67807190511264 0 2.6156517047923 0 0 0 0 0 0 0 TRUE 0.284133083366735 1.23054378200578 0 0 1.31526871417839 0.712097450307202
"51262" "TRINITY_DN187657_c1_g2" 0 1.734655433479 0 0.622930350920177 0 1.06763871687536 0 0.155749232677945 0 0 0 0.508935661864395 0 0 0 0 0.795766947782392 0 0 0 0.32883646422954 0 0 0 0 0 0 0 0 0 TRUE 0.570870750212424 0.110780815757057 0.132627824630399 0 0.05480607737159 0.869403574430781
"51263" "TRINITY_DN187658_c1_g1" 0 0 0 0 0 0 0.176322772640463 0 0 0 0 0 0 0 0 0 0 0 0.612588406698718 0 0 0 0 0 0 0 0 0 0 0 TRUE 0 0.0293871287734105 0 0 0.10209806778312 0.928041907620045
"51264" "TRINITY_DN187658_c2_g1" 3.48890056729806 0.907659827853289 4.4575286297468 0.372952097911829 3.14730669878029 2.38017531174203 2.69732902379372 0.74416109557041 5.2254291875592 1.82334176176314 1.36176835941915 2.36765063062196 0.612588406698718 0 0 0 1.27738969881086 0 4.29520873404048 5.04858495757305 5.16160556358544 3.11869195279181 3.31961793420016 2.4541758931858 5.28362550060704 4.29755828116819 4.24769970150413 4.30903062978875 4.36562255611334 4.75664971941103 TRUE 2.45908718888872 2.3699466764546 0.314996350918264 4.54336439809875 3.89964750589612 0.502368898368454
"51265" "TRINITY_DN187658_c3_g1" 0 0.797428082152313 0 0 0 0 1.9608823446852 0.714575238851626 1.0703893278914 1.48026512205446 0.337996463515016 1.88283865576725 1.1196881745192 0 0 0 0 0.753604536279995 3.5037303500463 1.46205231879643 1.42974985080022 2.66060921951191 1.32077347694587 2.05831649559082 2.0496307677246 0 0.591679416935737 1.58207422139633 1.36401205355861 2.4262647547021 TRUE 0.132904680358719 1.24115785879416 0.312215451799865 1.33561020238623 2.07253861861526 0.635484694205842
"51266" "TRINITY_DN187658_c3_g2" 0 0.55581615506164 0 0 0 0 0 0 0 0 0 0 0 0 0 0 0 0 0 0 0.497740088609093 0 0.0384361816561079 0 0 0 0 1.65992455840238 0.993493221058416 0 TRUE 0.0926360258436066 0 0 0.442236296576799 0.0893627117108668 0.897114540934754
"51267" "TRINITY_DN187659_c10_g1" 5.09330663437189 5.18566835930362 5.28025112078433 4.96809075204526 4.7835614214378 5.09267258488649 5.4369613378336 5.60012105118862 5.08163788540974 5.30089246885228 5.67398035122985 5.43175666019445 4.70829761397424 4.89506021268939 5.35642555908681 4.9038095585787 4.77404905422947 4.76712507726907 5.40282448234074 5.3671963100259 5.02511740940147 5.31950955460045 5.11486671728773 4.6603239835354 4.95051507235555 4.78109738148632 4.9547546649217 4.70154905694307 4.37615144222452 4.62929832819326 TRUE 5.0672584788049 5.42089162578476 4.90079451263794 4.7322276576874 5.14830640953195 0.0846253518401225
"51268" "TRINITY_DN187659_c4_g1" 0 0 0 0 0 0 0 0 0.675364312749146 0 0 0 0 0 2.07553263116736 0 0 0 0 0 0 0 0 0 0 0 0 0 0 0 TRUE 0 0.112560718791524 0.34592210519456 0 0 0.918651686968504
"51269" "TRINITY_DN187659_c5_g1" 1.6544355408454 2.09389816258555 1.94260833611166 2.44890095114513 2.16703672211749 2.35106289894039 0.941106310946431 1.08542465625268 0.134878054343112 0.154453592679872 0.991317756900199 0 3.26483664846778 2.76341157447001 0.520045024039818 2.94766615679601 3.15898325116039 2.76680715130292 1.94335876267781 2.85917445586644 0.568518597792544 0.978195629681652 1.16156525639703 1.25096157353322 1.17823658460481 1.30859386858428 0.142740172116082 0 0.0214797274104514 0.0786098346963665 TRUE 2.1096571019576 0.551196728520382 2.57029163437282 0.454943364568664 1.46029571265812 0.554905283265513
"51270" "TRINITY_DN187659_c6_g1" 0 0 0 0 0 0 0 0 0 0.945607703181372 0 0 0 0 0 1.22897256976016 0 0 0 0 0 0 0 0 0 0 0 0.386259141133346 0 0 TRUE 0 0.157601283863562 0.204828761626693 0.0643765235222244 0 0.729069045744724
"51271" "TRINITY_DN187659_c7_g4" 0 0 0 0.945607703181372 0 0 0 0 0 0 0 0 0 0 0 0 0 0 0 0.238786859587116 0 0 0 0 0 0 0 0 0 0 TRUE 0.157601283863562 0 0 0 0.0397978099311861 0.936869470610342
"51272" "TRINITY_DN187659_c8_g1" 0 0 0 0 0 1.57821416547245 0 0 0 0 0 0.654435540845399 0 0 0 0 0 2.36709144649059 0 0 0 0 0 0 0 0 0 0 0 0 TRUE 0.263035694245409 0.1090725901409 0.394515241081764 0 0 0.764199043764453
"51273" "TRINITY_DN187659_c8_g2" 0 0 0 0 0 0 0 0 0 0 0 0 1.1583370271671 1.06073915785768 0 0 0 0 0 0 0 0 0 0 0.573374526445944 0 0.763836458890951 2.02076886509457 0 0.6535186707536 TRUE 0 0 0.369846030837463 0.668583086864178 0 0.861705284614612
"51274" "TRINITY_DN187659_c9_g1" 0 0.0745054363636298 0 2.92941228790125 0 0 0 0 0 0 0 0 0 6.15459535999104 3.05345893194152 0.810648747782646 0 0.417920007811965 0 0 0 0 0 0 0 2.75872956845786 0 0 0 0 TRUE 0.500652954044147 0 1.73943717458786 0.459788261409644 0 0.861960921974466
"51275" "TRINITY_DN187661_c1_g1" 0 1.20037879798403 0 1.7819891158647 0.482332020747376 1.31266517355839 0.835115615258218 0 1.6406209280357 1.63552224145975 0 1.66766509005141 0 0 0.953078952612507 2.30713704220492 0 0.86235219953202 1.14665522211947 3.09862167722896 2.14632937343578 2.02538322147792 1.68302266506368 1.61070006213476 1.47767732756531 1.6999957436674 2.16542962042419 0.14535138557262 0 0 TRUE 0.79622751802575 0.963153979134179 0.687094699058241 0.914742346204918 1.95178537024343 0.569468729289139
"51276" "TRINITY_DN187661_c2_g1" 0 0.505890929729957 0 0 0 0.595503660502742 0.327687364176047 0.996388746447621 0 0 0.669933835668961 0 0.318461465167583 0 0 0.475084882948783 0.0200576523412535 0.397255345594427 0 0 0 0 0 0 0 0.944858445807539 0 1.70177082237904 0 0.134878054343112 TRUE 0.183565765038783 0.332334991048772 0.201809891008674 0.463584553754949 0 0.61295590993978
"51277" "TRINITY_DN187661_c3_g1" 0 2.1417597473139 0 0 3.04945651867059 4.37629038333705 0 0 0.663572335417523 2.07073278582443 2.07895134139482 2.58135124716878 1.37962096205571 0.7982579326445 0 4.19770815795585 4.12854086864087 4.33792512596013 0.273814244587037 2.33656904176912 0 2.43669488755288 1.5935928058646 0.523060061795249 0 0 0 0 0 0 TRUE 1.59458444155359 1.23243461830093 2.47367550787618 0 1.19395517359481 0.593623514821714
"51278" "TRINITY_DN187661_c4_g2" 0 0 0.455228571117139 0 1.52857131887076 0 0 0 0 0 0 0 0 0 0 0 0 0 0 0 0 0 0 0 0 0 0 0 0 0 TRUE 0.330633314997983 0 0 0 0 1
"51279" "TRINITY_DN187661_c4_g4" 1.14990966753492 2.59167941693574 0 0 0.834306702962908 2.12101540096137 0 4.21023299009585 1.62854031926276 3.20523609784985 0 0 4.39650203366267 0 2.42814239097833 0.278579550458423 0 0.390667685559667 0 1.22280456104526 0 0 0 0 0 0 0 0 0 0 TRUE 1.11615186473249 1.50733490120141 1.24898194344318 0 0.20380076017421 0.57392770407188
"51280" "TRINITY_DN187661_c6_g1" 0 0 0 0 0 0 0 0 1.58207422139633 0 0 0.609754962172443 0 0 1.88518386632035 0 0 0 0 0 0 0 0 0.551885103471725 0 0 1.10567807789454 0 0 1.57724753559315 TRUE 0 0.365304863928129 0.314197311053392 0.447154268914615 0.0919808505786208 0.568670658432505
"51281" "TRINITY_DN187661_c7_g1" 0 0 0 0 0 0 0 0 0.36513259345253 0 0 0 0 0 0 0 0 0 0 0 0 0 0 0 0 0 0.407080775450501 0 0 0 TRUE 0 0.0608554322420883 0 0.0678467959084168 0 0.775761583773852
"51282" "TRINITY_DN187662_c0_g1" 3.14061507564306 3.24305970607253 2.61682816660493 3.27217252864411 2.75808993420181 2.86056558005801 5.04618544608809 3.70199255373134 2.9424206684638 3.5453506448223 3.97223312380739 3.40176697555403 4.4383593950187 2.58159227883601 3.69075230717652 3.98604680222616 4.05398016818765 3.47961860846942 4.6167693662935 2.52882133100913 3.5963388642052 3.0775848292956 3.82201627062559 3.34198574722862 2.99548451887751 2.08644410868531 2.20507966574984 2.08168048865633 2.2732174731035 2.26122990898705 TRUE 2.98188849853741 3.76832490207783 3.70505825998574 2.31718936067659 3.49725273477627 0.170626924506772
"51283" "TRINITY_DN187663_c0_g1" 0 0 0 0 0 0 0 1.30217279974075 0 0 0 0 0 0 0 0 0 0 0.0426443374084937 0 0 0 0 0 0 0 0 0 0 0 TRUE 0 0.217028799956792 0 0 0.00710738956808229 0.991812849758307
"51284" "TRINITY_DN187663_c1_g1" 0 0 0 0 0 0 1.20476675065461 2.28510625106125 0 0 0 0 0 0 0 0 0 0 4.54615363482576 5.48558783325722 3.71039319217052 5.21303615491729 4.21054472195551 3.49569516262407 0 0 0 0 0 0 TRUE 0 0.581645500285978 0 0 4.44356844995839 0.967275990747289
"51285" "TRINITY_DN187663_c2_g2" 0 0 0 0 0 0 5.12010306395952 4.96541490744932 0 1.76128527336162 1.80859098813998 1.5935928058646 0 0 0 0 0 0 5.02556040232443 4.60282503733048 3.6826856523993 3.81885056089543 3.96661503777171 4.8426269120303 0 1.00144197417391 0 0.595503660502742 0 0 TRUE 0 2.54149783979584 0 0.266157605779441 4.32319393379194 0.837639978186646
"51286" "TRINITY_DN187663_c2_g3" 0 0 0 0 0 0 3.88879194664314 3.71028297443557 0 0 1.633198686374 0 0 0 0 0 0 0 5.11852584893567 5.90009394424464 3.61435648777408 4.82802220679368 4.31128512533349 2.27411253778378 0 0.789103217501381 0 0 0 0 TRUE 0 1.53871226790879 0 0.131517202916897 4.34106602514422 0.903812251348435
"51287" "TRINITY_DN187665_c2_g1" 1.69019357782485 2.83228243570098 1.77652515142191 3.52117640172756 4.19424468063773 3.46152855947288 2.40108430150501 2.62970632194555 2.15639661659767 1.20351441113076 2.92637902519988 2.93545974780529 4.83172526390612 2.32739994609742 2.9741621677966 2.88401173758352 4.06626144226872 4.38818953715608 2.32048467801769 2.31411643114067 1.21785109681113 1.42867840994823 2.4931349223055 3.04544297076117 3.8665123940878 3.00557963969985 3.09912685203688 2.14828336250318 3.64616265715789 3.51941609729334 TRUE 2.91265846779765 2.37542340403069 3.57862501580141 3.21418016712982 2.13661808483073 0.256775991001226
"51288" "TRINITY_DN187665_c3_g1" 3.90890895614282 3.23526752964118 3.00845103269327 3.01185340574379 3.33714017995587 3.01060083322651 3.70642003930195 3.95438245257678 3.35374672071372 4.00916798887197 3.88801258540283 3.84679415947329 3.87803864746883 3.6585542606509 4.22704789827098 3.72334012025117 4.33678324508656 3.72998774295772 3.85728435349115 3.47469561414913 2.46048047004001 4.06720845978444 3.9546616208379 3.57458595908148 4.11103131238874 4.20695573238728 4.21839371107679 4.19156265070076 3.9892298543215 4.19526884644355 TRUE 3.25203698956724 3.79308732439009 3.92562531911436 4.1520736845531 3.56481941289735 0.124800632750962
"51289" "TRINITY_DN187665_c4_g1" 0 2.13422093976063 0 0 0 3.4877435830197 0 1.99566540973611 0 0 1.01221108395087 0 0 1.86036693013812 0 0 0.359521170427595 0 0 1.59407075685154 0 0 3.4608735928112 0 0 0 0 0 0 0 TRUE 0.936994087130055 0.501312748947831 0.369981350094286 0 0.84249072494379 0.542743959773774
"51290" "TRINITY_DN187665_c4_g2" 0 0 0.314986485468515 0.575312330687437 0 0.18269229751619 0 0 0 0 0 0 4.28414393616211 0 0 0 2.55704241526372 0 0 0 0 0 0 0 0 0 0 0 0 0 TRUE 0.17883185227869 0 1.14019772523764 0 0 0.960789289366145
"51291" "TRINITY_DN187666_c2_g1" 0 0 0 0 0 0 0 0 0 0 0 0 0 0 0.645240512645265 0 0 0 0 0 0 0 0 0 0 0 0 0.154453592679872 1.6585542606509 0 TRUE 0 0 0.107540085440878 0.302167975555128 0 0.91102623859849
"51292" "TRINITY_DN187666_c2_g2" 0 0 0 0 0 0 0 0 0 0 0 0 0 0 0 0 0 0 0 0 0.568518597792544 0 0 0 0 0 0 0.094911647025467 0 0 TRUE 0 0 0 0.0158186078375778 0.0947530996320906 0.958263613805251
"51293" "TRINITY_DN187666_c3_g2" 0 0 0 0 0 0 0 0 0 0 0 0 0 0.0426443374084937 0.654435540845399 0 0 0 0 0 0 0 0 0 0 0 0 0 0.602171790753379 0 TRUE 0 0 0.116179979708982 0.100361965125563 0 0.784037737446334
"51294" "TRINITY_DN187666_c4_g1" 0 0 0 0 0 0 0 0 0 0 0 0 0 1.10433665981474 1.15380533607904 0 0 0 0 1.77526129234775 0.196607044094818 0 0 0 0 0 0 0 0 0 TRUE 0 0 0.376356999315628 0 0.328644722740428 0.781693496242903
"51295" "TRINITY_DN187666_c4_g2" 0 0 1.35162832910278 0 0 0 0 0 0 0 0 0 0 3.46545212740898 0 0 0 0 0 0 2.17376706773671 0 0 1.66948037187743 0 0 0 1.29631056070809 2.64846544302731 0 TRUE 0.225271388183797 0 0.577575354568163 0.657462667289234 0.640541239935689 0.451152113077827
"51296" "TRINITY_DN187666_c4_g3" 0 0 0 0 0 0 0 0 0 0 0 0 0 0 0 0 0 0 0 0 0 0 0 0 0 0 0.00144197417390632 1.54002726925751 0 0 TRUE 0 0 0 0.256911540571902 0 1
"51297" "TRINITY_DN187667_c0_g1" 0 0 0 0 0 0 0 0 0 0 0 0 0 0 0 0 0 0 0 0 0 0 0 0 0 0 1.17312743348066 0 5.00925758334744 0 TRUE 0 0 0 1.03039750280468 0 1
"51298" "TRINITY_DN187667_c6_g2" 0 0 0 0.698662999885884 0.248534836138679 0 0 0 1.23388806017428 0 0 1.63087138301258 0 0 0 0 0 0 0 0.724213686757358 0 0.776525151421912 0 0 0 0 0 0 0 0 TRUE 0.157866306004094 0.477459907197809 0 0 0.250123139696545 0.78637502356213
"51299" "TRINITY_DN187667_c6_g5" 0 0 0 0 0 0 0 0 0 0 0 0 0.704871964456353 0 0 0 0 0.15704371014558 0 0 0 0 0 0 0 0 0 0 0 0 TRUE 0 0 0.143652612433655 0 0 1
"51300" "TRINITY_DN187667_c6_g9" 0 0 0 0 0 0 0 0 0 0 0.31150311546827 0 0 0 0 0 0.0813396274519388 0 0 0 0 0 0.173767067736706 0 0 0 0 0 0 0 TRUE 0 0.0519171859113783 0.0135566045753231 0 0.0289611779561177 0.795261521858976
"51301" "TRINITY_DN187667_c7_g1" 0 0 0 0.0989584800881688 0 0 0 0 0 0 0 0 0 0 0 0 0.306845500314283 0 0 0 0 0 0 0 0 0 0 0 0 0 TRUE 0.0164930800146948 0 0.0511409167190471 0 0 0.919374343124788
"51302" "TRINITY_DN187668_c0_g1" 0.950841637549149 0.037030730944967 0.0356239097307212 1.27560307933685 0.285698125958125 0 0 0 0 0 0 0 0 0 0 0 0 0 0 0 0 0 0 0 0 0 0 0 0 0 TRUE 0.430799580586635 0 0 0 0 1
"51303" "TRINITY_DN187668_c1_g1" 4.2861418728343 7.05251371098453 3.97828716834105 7.51371180713782 4.8353177724842 4.91422964161668 3.9322501913294 2.96864375596472 4.01203225593194 3.76648915526015 3.33199177823206 4.74990964133229 6.21961384750837 6.22002033044637 4.07107616201096 7.28586454703185 5.51907007068062 7.156325823129 6.68170224888813 6.89794223733219 7.47016263990408 6.55408228470749 7.07389519323028 7.16606263040816 0 0.497740088609093 0.765534746362977 0 0.367371065648529 0.302172799740752 TRUE 5.4300336622331 3.79355279634176 6.0786617968012 0.322136450060225 6.97397453907839 0.439903866228445
"51304" "TRINITY_DN187668_c1_g2" 7.93345461191491 5.47469561414913 9.64951846186326 2.13323470635714 2.3928669162308 4.0453555955959 0 1.71633248028799 2.92656879107202 0 2.98331287106712 0 0 0 6.66733866437489 0 1.17440641852975 0 0.525066592078211 7.0453555955959 6.42421668776453 1.22774107583913 6.52628795442596 3.82007682109751 0 0 0 0 0 0 TRUE 5.27152098435186 1.27103569040452 1.30695751381744 0 4.26145745446687 0.675641495168507
"51305" "TRINITY_DN187668_c2_g1" 2.21692042585688 0 2.90130136195475 4.82583649733807 2.22496636500027 1.27976842159359 0.167357927738514 0 0 0 0 0 1.03984026453179 0 0 1.07929276727285 0 0 1.877744249949 1.21412480535285 0 2.64846544302731 0.442545456105304 2.92922289570657 0 0 0 0 0 0 TRUE 2.24146551195726 0.027892987956419 0.353188838634107 0 1.51868380835684 0.788111212863534
"51306" "TRINITY_DN187668_c3_g1" 5.67491255290801 6.49327905648374 5.57591736111815 6.36243482038426 5.34546734447611 6.26528685756517 0.877351626449262 2.01613970265525 1.00863030514344 2.40490312214513 2.83733778827332 1.52155333054509 2.44784364436209 3.28421798317836 5.41396635150775 0.879705766282288 0 0 6.41459222389794 4.90154272428293 5.68952281684839 6.71603060669904 6.32854927500974 3.60513871287189 0 0 0 0 1.1583370271671 0 TRUE 5.95288299882257 1.77765264586858 2.00428895755508 0.193056171194517 5.60922939326832 0.597496407632143
"51307" "TRINITY_DN187669_c0_g1" 4.6133548412208 3.98285671175612 3.25610487680918 3.61423868309179 3.99963928114804 2.99204327617166 4.23733426383753 5.69318026508739 4.23825186287682 4.13463167144765 5.31824452398161 4.74652775711819 3.65821148275179 3.35586200632929 2.60928217991657 3.07604595443941 2.09996841715489 2.461790462903 0 0 0.700439718141092 0 1.25035527176305 0 0 0 0 0 0 0 TRUE 3.7430396116996 4.72802839072486 2.87686008391583 0 0.325132498317357 0.632773345462715
"51308" "TRINITY_DN187669_c1_g1" 1.7497487788645 0 2.2585189247113 0 0 0 0 0 0.14535138557262 0 0 0.20163386116965 0 0 0 0 0 0 0 0.018634174139051 0.32883646422954 0 0 0 2.86512699508069 3.11952218532947 1.35558014737736 4.46884394297464 4.16365973836986 2.83491342970104 TRUE 0.668044617262633 0.0578308744570451 0 3.13460773980551 0.0579117730614318 0.937489206797073
"51309" "TRINITY_DN187669_c1_g4" 0 0 0 0 0 0 0 0.388465097283154 0 0 0 0.00719550140420377 0 0 0 0 0 0 0 0 0 0 0 0 0 0 0 0 0 0 TRUE 0 0.0659434331145596 0 0 0 1
"51310" "TRINITY_DN187670_c0_g1" 0 0 0 0 0 0 0 0 2.26933242973416 0 0 0 0 0 0 0 0 0 0 0 0 1.35106289894039 0 0 0 0 0 0 0 0 TRUE 0 0.37822207162236 0 0 0.225177149823398 0.851160755335143
"51311" "TRINITY_DN187670_c0_g2" 0 0 0 0 0 0 0 0 1.68481873755322 0 0 0 0 0 0 0 1.67400860861722 0 0 0 0 0 0 1.65489375747332 0 0 0 0 2.12134701687844 0.102993993323326 TRUE 0 0.280803122925537 0.279001434769537 0.370723501700295 0.275815626245554 0.436493653553038
"51312" "TRINITY_DN187670_c1_g1" 0 0 0 2.17344728605727 0.238786859587116 2.42653313811667 0.27500704749987 0.249748715083569 4.01613970265525 1.38625914113335 1.57288966842058 1.56851859779254 0.938850337006064 0 0 1.81475548280987 0.74931972457408 1.7986726789578 0 1.43082049651977 0 1.29513524900082 1.25519856641969 0.16349873228288 0 0 0 0 0 0 TRUE 0.806461213960176 1.51142714543086 0.883599703891303 0 0.690775507370526 0.60619398155918
"51313" "TRINITY_DN187670_c1_g2" 0 0 0 0 0 0 0 0 0 0.451013242943973 0 0.62854031926276 0 0 0 0 0 0.175045486110914 0 0 0 0 0 0 0 0 0 0 0 0 TRUE 0 0.179925593701122 0.0291742476851523 0 0 0.959463455024617
"51314" "TRINITY_DN187670_c1_g3" 0 0 0 0 0 0 0 0 0 0 0 0 0 0 0 0 0 0 0 0 0 0 0 0.426533138116673 0 0 0 0 0.838346736521231 0 TRUE 0 0 0 0.139724456086872 0.0710888563527789 0.872805272706554
"51315" "TRINITY_DN187671_c1_g1" 0 0 0 0 0 0 0 2.22218630732211 0 0.180147861158429 0.0384361816561079 0 0 0 0 0 0 0 0 0 0 0 0 0 0 0 0 0 0 0 TRUE 0 0.406795058356108 0 0 0 1
"51316" "TRINITY_DN187671_c2_g1" 0 0.67897330785417 0 1.68885174386588 1.16800012451782 0.986228880227399 0 0.573374526445944 0 0.376290383337052 0.702214251010441 0.220329954879556 2.00072116724365 0 0.641546029087524 1.58062791045727 1.62807365419614 1.39231742277876 0 0.794935662803536 0 0.319617934200161 1.49108345371826 0.413594082409175 0 0.26663664251399 1.15315678806142 0.0114956388378294 0 0.624802765252947 TRUE 0.753675676077545 0.312034852612165 1.20721436396056 0.342681972444364 0.503205188855188 0.604130437174843
"51317" "TRINITY_DN187671_c3_g1" 0 0 0 0 0 0 0 0 0 0 0 0 0 0 0 0 0 0 0 0 0 0 0 0 0.730313886293776 0.734655433479005 0.543000877402426 0 1.03913839390696 0.937344392150232 TRUE 0 0 0 0.6640754972054 0 1
"51318" "TRINITY_DN187671_c3_g2" 0 1.2732174731035 0 0 0 0 0 0 0 0 0 0 3.54843662469604 5.31393510375951 5.18554943462957 3.3648525400612 5.01493546824455 3.36050474633969 0 0 0 0 0 0 0 0 0 0 0 0 TRUE 0.212202912183916 0 4.29803565295509 0 0 0.987656982787124
"51319" "TRINITY_DN187671_c3_g3" 0 0.694211607767891 0.194087052116302 0.86235219953202 0 0 0 0 0 0 0 0 2.51777960346301 6.04997920270779 5.74663524045151 2.50207595604579 2.24701604976735 0 1.28451413324425 0 0 0 0 0 0 0 0 0 0 0 TRUE 0.291775143236035 0 3.17724767540591 0 0.214085688874041 0.960196616396497
"51320" "TRINITY_DN187671_c4_g1" 0 0 0 0 0 0 0 0 0 0 0 0 0 0 0 0 0.313826296390398 0 0 0 0 0 1.78826808286684 0 0 0 0 0 0 0 TRUE 0 0 0.052304382731733 0 0.298044680477806 0.956127062351958
"51321" "TRINITY_DN187671_c4_g2" 0 0 0 0 0 0 0 0 0 0 0 0 0 0 0 0 0 0 1.21288056634438 1.00288250853312 0 0 1.47767732756531 0 0 0 0 0 0 0 TRUE 0 0 0 0 0.615573400407136 1
"51322" "TRINITY_DN187672_c0_g1" 0 0 0 0 0 0 0 0 0 0 0 0 0 0 0 0 0 0 0 0 0 0 0 0 5.39310725381953 3.53655029553591 5.84646824284017 8.50719207029563 8.26049148239635 5.4517386295642 TRUE 0 0 0 6.16592466240863 0 1
"51323" "TRINITY_DN187674_c1_g1" 0 0 0 0 0 0 0 0 0 0 0 0 0 0 0 0 0 0 0 0 0 0 0 0 0 0 0 0 1.03843618165611 0.502839758255931 TRUE 0 0 0 0.256879323318673 0 1
"51324" "TRINITY_DN187674_c3_g2" 0 0 0 0 0 0 0 2.47793631599449 0 0.0922074380970889 0.134878054343112 0 0 0 0 0 0 0 0 3.44294349584873 0 0 2.70487196445635 0.167357927738514 0 0 0 0 0 0 TRUE 0 0.450836968072448 0 0 1.05252889800727 0.892915774349281
"51325" "TRINITY_DN187674_c4_g1" 0 0 0 0 0 0 0 0 0 0 0 0 0 1.0703893278914 0 0 0.54399071966485 0 0 0 0 0 0 0 1.62667275260599 0.0328061450832415 1.03421571533791 3.24382138448148 3.30173395713938 1.10097764772482 TRUE 0 0 0.269063341259375 1.72337126706214 0 0.9609684595534
"51326" "TRINITY_DN187674_c4_g2" 5.56936956603177 3.88048962668782 5.46450490913191 3.69064057861569 5.13270021496382 4.85852812052241 6.79428588796893 6.45478456627947 8.06678883554009 7.52479242640064 6.80707150769546 7.58427856129187 6.29552100370761 4.7724663417462 6.86219099832053 4.25595386461028 6.09885323764078 5.5465858290081 3.62854031926276 4.72808376928604 3.74038793246835 5.22183842313572 4.00710577877344 4.376637677588 9.02541644454419 8.16407223447039 9.18184547860496 9.10261089450425 9.26316589548327 9.31043555784054 TRUE 4.76603883599224 7.20533363086274 5.63859521250558 9.0079244175746 4.28376565008572 0.392375748437363
"51327" "TRINITY_DN187675_c0_g1" 0.524063675777211 0 0.928275561611935 1.12565110166152 0.685267406516842 0.180147861158429 2.27232185276999 4.13241232986512 3.96004828297139 2.48439596250267 3.7273759385949 2.58976348698498 0 0 0 0 0 0 0 0 0 0 0 0 0 0 0 0 0 0 TRUE 0.573900934454323 3.19438630894817 0 0 0 0.95508519642359
"51328" "TRINITY_DN187675_c0_g2" 2.77399632511117 0 3.47586310559153 1.14535138557262 0 1.73682131744816 0 0.0328061450832415 1.14404636961671 0 0.453122446595813 0.755314904045098 0 0 0 0 0 0 0 0 0 0 0 0 0 0 0 0 0 0 TRUE 1.52200535562058 0.397548310890143 0 0 0 0.934699915900091
"51329" "TRINITY_DN187675_c0_g3" 0.168642035558839 1.31092173523034 2.53630161932382 1.06350294230616 1.48954293564247 0.9701173976055 2.37851162325373 4.1806252849257 3.21319172671244 2.94448367114875 2.97691347822467 2.08270258933025 0 0 0 0 0 0 0 0 0 0 0 0 0 0 0 0 0 0 TRUE 1.25650477761119 2.96273806226592 0 0 0 0.893974361620564
"51330" "TRINITY_DN187676_c17_g1" 0 0 0 0 0 0 0 0 0 0 0 0 0 0 0 0 0 0 0 0 0.592636428606577 0 0 0 0 0 0 0 0 0.0867837661420667 TRUE 0 0 0 0.0144639610236778 0.0987727381010962 0.963390806760683
"51331" "TRINITY_DN187676_c8_g1" 0 0 0 0 0 0 0 0 0 0 0 0 0 0 0 3.81557542886257 2.75296262523898 3.4494293141032 0 0 0 0 0 0 0 0 0 0 0 0 TRUE 0 0 1.66966122803412 0 0 1
"51332" "TRINITY_DN187676_c8_g2" 0 0 0 0 0 0 0.0976107966264223 0 0.878921479749851 0 0 0 0 0 0 0 0 0 0 1.94710505156787 0 0 0 0 0 0 0.910732661902913 0 0 0 TRUE 0 0.162755379396045 0 0.151788776983819 0.324517508594646 0.757683215813202
"51333" "TRINITY_DN187677_c5_g2" 0 1.38791392438595 0 0 0 0 0 0 0 0.440420720756767 0 0 0 0 0 0 0 1.31556623031895 0 0 0.762986564880576 0 0.689746438493556 0 0 0 0 0 0 0.0745054363636298 TRUE 0.231318987397658 0.0734034534594612 0.219261038386491 0.0124175727272716 0.242122167229022 0.446146280088944
"51334" "TRINITY_DN187677_c5_g3" 0 0.642470537315822 0 0 0 0 0 0 0 0 0 0 1.91226662806645 0 0.9701173976055 0 0 0.444667066841908 0 0 0 0 0.0510240030244669 0 0 0 0 0 0 0 TRUE 0.10707842288597 0 0.554508515418976 0 0.00850400050407781 0.947889698635775
"51335" "TRINITY_DN187677_c8_g1" 0 0 0 0 0 0 0 0 0 0 0.31150311546827 0 0 0 0 0 0 0 0 0.169925001442312 0 0 0 0 0 0 0 0 0 0 TRUE 0 0.0519171859113783 0 0 0.0283208335737187 0.86362495830349
"51336" "TRINITY_DN187678_c1_g1" 0 0 0 0 0 0 0 0.707524790899608 0 1.30859386858428 0 0 0 0 0 0 0 0 0 0 0 0 0 0 0 0.654435540845399 0 0 0 0 TRUE 0 0.336019776580647 0 0.1090725901409 0 0.918849575424676
"51337" "TRINITY_DN187678_c1_g2" 0 0 0 0 0 0 0 0 0 1.08814159686902 0 0 0 0 0 0 0 0 0 0 0 2.38625914113335 0 0 0 0 0 0 0 0 TRUE 0 0.181356932811503 0 0 0.397709856855558 0.885999221740832
"51338" "TRINITY_DN187678_c2_g1" 2.61988248507032 5.29939120612683 2.99041034442869 4.21707557938081 4.14755092670304 4.47209780118306 5.16663511449835 5.05376300930399 4.00324241748868 4.38315129738669 4.83182658387532 4.77847143419983 2.20789285164133 0 0.890641243963444 2.5268200197246 1.92789645372882 2.38183708390605 4.81480674309309 3.91532967601301 4.75968848842729 4.00216242115062 4.80565360014052 4.08116916664464 4.41852730210161 4.28762004411207 4.27909980213375 2.05102400302447 2.1583370271671 3.72257531541019 TRUE 3.95773472381546 4.70284830945881 1.65584794216071 3.48619724899153 4.39646834924486 0.282549245897022
"51339" "TRINITY_DN187678_c3_g1" 0 0 0 0 0 0 2.60169651648096 1.734655433479 0.439357178474257 1.1609201881811 1.26363540356833 1.15769051358205 0 0 0 0 0 0 2.0820212693455 1.75103517666786 1.82293404802837 1.70398660386343 1.59598097896562 1.04124298223188 0.31150311546827 1.60691594182521 0 0 0 0.811471030529836 TRUE 0 1.39299253896095 0 0.454981681303885 1.66620017651711 0.722726259679121
"51340" "TRINITY_DN187679_c0_g1" 0 0 0 0 0 0 0 0 0 0 0 1.391767719956 0 0 0 0 0 0 0 2.6177686458044 0 0 0 2.07382023329167 0.530070742225084 1.3928669162308 0 0 0 0 TRUE 0 0.231961286659333 0 0.320489609742647 0.781931479849345 0.82336978666327
"51341" "TRINITY_DN187679_c0_g2" 0 0 0 0 0 0 0 0 0 0 0 0 0 0 0 0 0 0 0 0 0 0.845590408847855 0 0.0813396274519388 0 0.14535138557262 0 1.55090066464752 0 0 TRUE 0 0 0 0.282708675036691 0.154488339383299 0.863385568763278
"51342" "TRINITY_DN187679_c0_g3" 0 0 0.228972569760161 0 0 0 0 0 0 0 0 0 0 0 0 0 0 0 0 0 0.947105051567875 0.0468402542029724 1.93621390100641 0 0 0.390667685559667 0 0 0 0 TRUE 0.0381620949600268 0 0 0.0651112809266112 0.488359867796209 0.947132543695352
"51343" "TRINITY_DN187679_c1_g1" 0.235114320376357 0 0 0 1.99638874644762 0 4.10509136094898 1.45522857111714 0 0 2.28481022253023 2.13520649943067 5.74988283216654 2.01113778318899 0 0 0 0 3.54101915313356 2.07929276727285 1.30859386858428 1.50639883152745 4.05996088856869 2.81475548280987 3.05918219921169 0 0 0 0.877351626449262 0.357270475679559 TRUE 0.371917177803996 1.66338944233784 1.29350343589259 0.715634050223419 2.55167016531612 0.603745405535516
"51344" "TRINITY_DN187679_c1_g3" 0 0 0 0 0 0 0 0 0 0 0 0 0 0 0 0 0 0 0 0.36513259345253 0 0.62105550329974 0 0 0 0 0 0 0.222804561045261 0 TRUE 0 0 0 0.0371340935075435 0.164364682792045 0.943518746124851
"51345" "TRINITY_DN187679_c1_g4" 0 0 0 0 2.86552295913996 0 3.24199268026593 0.978195629681652 0 0 2.32394645542167 0.755314904045098 5.83235839700366 0 0 0 0 0 2.55213110825378 0 0 0 2.77483975982733 0.698662999885884 2.67852267688349 0.788268082866837 0 0 1.17759892932773 0 TRUE 0.477587159856661 1.21657494490239 0.972059732833943 0.774064948179678 1.00427231132783 0.336665577874221
"51346" "TRINITY_DN187680_c5_g2" 0 0 0 0 0 0 0 0 1.14208662961753 0 0 0 0 0 0 0 0 0 0.75702324650746 0.414676780426886 0 0 0 0 0 0 0 0 0 0 TRUE 0 0.190347771602921 0 0 0.195283337822391 0.756318468173612
"51347" "TRINITY_DN187680_c6_g1" 0 0 0 0 0 0 0 0 0 0.0538064436957938 0.00719550140420377 0.0717626693000913 2.48284828306847 0.271425676092934 2.26573692621362 1.61964776693088 2.7992945749546 1.72770267283724 0 0 0 0 0 0.329984649758421 0 0 0 0 0 0 TRUE 0 0.0221274357333481 1.86110931668295 0 0.0549974416264034 0.989639931858327
"51348" "TRINITY_DN187680_c6_g3" 0 0 0 0 0 0 0 0 0 0 0 0 0 0 0 1.18966644665005 0 0.728573602559365 0 0 0 0 0 0 0 0 0 0 0 0 TRUE 0 0 0.319706674868236 0 0 1
"51349" "TRINITY_DN187681_c0_g1" 0 0 0 0 0 0 0 0 0 0 0 0 0 3.11420042237189 0 0 0 0 0 0 0 0 0 0.757876659747896 0 0 0 0 0 0 TRUE 0 0 0.519033403728648 0 0.126312776624649 0.939159611059115
"51350" "TRINITY_DN187681_c2_g2" 0 0 0 0 0.6535186707536 0 0 0 0 0 0 0 0 0 0 0 1.52907129982911 0 0.687060688339892 0 0 0 0 0 0 0 0 0 0 0 TRUE 0.108919778458933 0 0.254845216638185 0 0.114510114723315 0.78081804307567
"51351" "TRINITY_DN187681_c4_g2" 0 2.08508467862865 0 1.30158764660319 0 0 0 0 0 0 0 0 0 0 0 0 0 0 0 0.788268082866837 0 0 0 0 0 0 0 0 0 0 TRUE 0.564445387538639 0 0 0 0.13137801381114 0.941811016303971
"51352" "TRINITY_DN187681_c4_g4" 2.38984210897583 0 0 0 0 0 0 0 0 0 0 0 0 2.15283240468942 0.147957881387101 0 0 0 0 0 0 0 0 0 0 0 0 0 0 0 TRUE 0.398307018162638 0 0.38346504767942 0 0 0.759315659658523
"51353" "TRINITY_DN187681_c4_g5" 0 0 0 0 0 0 0 0.167357927738514 0 0 0 0 0 0 0 0 0 0 0 0 0 0 0 0 0 0 0 0 0 0.248534836138679 TRUE 0 0.027892987956419 0 0.0414224726897798 0 0.831655462933644
"51354" "TRINITY_DN187681_c4_g7" 0 0 0 0 0 0.333423733725192 0.344828496997441 0 0 0 0 0 0 0 0 0 0 0 0 0 0 0 0 0 0 0 0 0 1.78993786898019 0 TRUE 0.055570622287532 0.0574714161662402 0 0.298322978163366 0 0.905268746687132
"51355" "TRINITY_DN187682_c2_g1" 0 0 0 2.54473265593262 1.42277121932047 3.12713799046969 0 0 0 1.78156954481597 0 1.71237567288067 0 0 0 3.66243339556135 0 4.4625758880422 0 0 0 1.98913900736823 0 1.42814239097833 0 0 0 3.21007709890321 0 1.92333937163215 TRUE 1.1824403109538 0.582324202949441 1.35416821393393 0.855569411755893 0.569546899724427 0.411099597420619
"51356" "TRINITY_DN187682_c2_g3" 0 0.12961273813047 0 0 0.192825403552391 0 0 0 0 0 0 0 0.197865391353738 0 0 0 0 0 0 0 0 0 0 0 0 0 0 0 0 0 TRUE 0.0537396902804768 0 0.032977565225623 0 0 0.846586549654886
"51357" "TRINITY_DN187682_c3_g1" 0 0 0 3.00665708190145 2.21940088215824 1.18966644665005 2.23633953916837 0.0214797274104514 0 0 0 0 0 0 0 0 2.43135552157352 0 2.01328358681842 0 0 0 0 0 3.26813492392489 0 0 0 0.801572569463598 0 TRUE 1.06928740178496 0.376303211096471 0.405225920262253 0.678284582231415 0.335547264469737 0.580243586742234
"51358" "TRINITY_DN187683_c0_g1" 1.60217179075338 3.02874594222712 1.88947354253111 1.82578562746479 1.4032677223393 4.14151453697237 2.30538690647769 3.15736714811149 1.94785314338702 2.6631168673661 0.541019153133559 2.77568270173906 0 0 1.07792657868507 0 0 3.3649925735523 0.399444564589458 2.01792190799726 0 2.06522762277562 1.05935527761642 1.36232961017157 2.00539998774259 1.13815914522947 1.29865831556452 2.31092173523034 2.16382072649042 2.10534284028622 TRUE 2.31515986038135 2.23173765336915 0.740486525372895 1.83705045842393 1.15071316385839 0.356417249731229
"51359" "TRINITY_DN187683_c1_g1" 0 0 0 0 0 0.784922701562861 0.200378797984026 0 1.00934717225925 0 0 1.07313470463022 0 0 0 0 0.377401430785794 0.411426245726465 0 1.71017274827966 0 2.48129894154757 0.793271654498083 1.62713987096555 1.33456827566613 0.937344392150232 0 0.668119124686432 0 1.90919706299169 TRUE 0.130820450260477 0.380476779145582 0.13147127941871 0.808204809249081 1.10198053588181 0.670826010344916
"51360" "TRINITY_DN187683_c1_g2" 1.10500752476097 1.34879895961211 0 0.672651629328385 0.727702672837238 1.36904764345591 0.319617934200161 0 0.402722176845605 2.25489633639012 0 1.87892147974985 0.26663664251399 0 0 1.40381306161659 0 1.52255799287044 0 1.06004738366994 0 1.02927618237063 1.13684760419288 0 0 0 0 1.00504061670053 1.87617311443746 0.848798181244189 TRUE 0.870534738332436 0.809359654530956 0.532167949500169 0.621668652063697 0.537695195038909 0.281794470395189
"51361" "TRINITY_DN187683_c1_g3" 0 0 0 0 0 0.57918014812715 0 0 0 0 1.41034110461409 1.03351110236132 0 0 0 0 0 0.487486349348536 0 0 0 0 0.356143810225275 0 0 0 0 0 1.391767719956 0 TRUE 0.0965300246878583 0.407308701162569 0.0812477248914227 0.231961286659333 0.0593573017042126 0.71207567098131
"51362" "TRINITY_DN187684_c1_g1" 0 0 0 0 0 0 0 0 0 0 0 0 0.398350370345965 0 0 0 0.473007567916174 0 0 0 0 0 0 0 0 0 0 0 0 0 TRUE 0 0 0.14522632304369 0 0 1
"51363" "TRINITY_DN187684_c1_g2" 1.86789646399265 0 0 0 0 0 0 0 0 0 0 0 0 0 0 0 0 0.879705766282288 0 0 0 0 0 0 0 0 0 0 0 0 TRUE 0.311316077332109 0 0.146617627713715 0 0 0.882259833020682
"51364" "TRINITY_DN187684_c2_g1" 7.86521362150549 0 0.767231037023876 7.00332113560554 6.27765006272485 2.80384697272215 4.34482849699744 0 0 6.42631508039552 7.16295520404354 2.48259017500071 3.07176266930009 0 0 7.00842862207058 3.9547546649217 3.43869206618509 6.21501843978726 0.485426827170242 1.59788867516543 8.71031052965872 8.12761780451014 2.06522762277562 5.87958324961278 1.81434533496322 5.65846857381105 10.5834523284778 9.40762892397913 3.27694325132443 TRUE 4.11954380493032 3.40278149273954 2.91227300374624 6.1034036103614 4.53358164984457 0.386892097146827
"51365" "TRINITY_DN187684_c2_g2" 0 0 0 0.204140716780225 1.61870851231379 0 2.00036062868352 0 0.673556423990145 0 0 0 0 0 0 0.967168607532628 0.473007567916174 0 3.46388398047101 0 0.352758525040637 0 0 0 3.48529800936214 0 4.97163551564387 0 2.74889054264591 0 TRUE 0.303808204849002 0.445652842112277 0.2400293625748 1.86763734460865 0.636107084251941 0.782399203667582
"51366" "TRINITY_DN187684_c3_g1" 0 0.526068811667588 0 1.7583031771319 0.825378603892931 0.111031312388744 0 0 1.85877674530819 0.635057829725214 0 0 1.07450543636363 0.306845500314283 0.12961273813047 2.38045240672816 1.94035471153329 2.01613970265525 0 0 0 0 0 1.88283865576725 0 0 0 0 0 0 TRUE 0.536796984180194 0.415639095838901 1.30798508262085 0 0.313806442627875 0.757978409029375
"51367" "TRINITY_DN187684_c4_g1" 0 0 0 0.558757430373762 0 0 0 0 0.670840335881562 0 0 0 0.063502942306158 0 0 0 0.133563525741106 0.0157829972409275 0 0 0 0 0 0.364012053558615 0 0 0 0 0 0 TRUE 0.093126238395627 0.111806722646927 0.0354749108813652 0 0.0606686755931024 0.576792386921609
"51368" "TRINITY_DN187684_c4_g2" 1.10634831950515 1.47404659931931 0 2.75745001623129 2.32394645542167 2.02573756141361 1.29513524900082 0 3.69209237542757 1.71852602646226 0 1.85119933859329 2.09524931701902 1.7172102990196 0.916094422938358 2.97929371044573 2.8425766307707 3.23327453899093 1.24123003551545 1.59836520532364 0 0.633198686374004 1.24974871508357 1.85917445586644 0 0.32077347694587 0 0.575312330687437 2.85559110771045 1.97379492965261 TRUE 1.6145881586485 1.42615883158066 2.29728315319739 0.954245307499394 1.09695284969385 0.445873145814071
"51369" "TRINITY_DN187684_c5_g1" 0 0 0 0.763836458890951 0 1.10701824988212 0 0 0 0 0 0 0 0 0 1.27202318906105 0 0.668119124686432 0 0 0 0 0 0 0 0 0.24000896473507 0 0 0 TRUE 0.311809118128845 0 0.323357052291247 0.0400014941225117 0 0.728001438534823
"51370" "TRINITY_DN187684_c6_g1" 0 0 0 0.883620816285671 0 0 0 0 0 0 0 0 0 0 0 0 0 0 0.01292617444427 0 0 0 0 0 0 0 0 0 0 0 TRUE 0.147270136047612 0 0 0 0.00215436240737834 0.996342838974017
"51371" "TRINITY_DN187685_c0_g1" 0 0 0 0 0.944108799107955 0 0 0 0 0 0 0 0 0 0 0 0.146655222119465 0 0 0 0 0 0 0 0 0 0 0 0 0 TRUE 0.157351466517992 0 0.0244425370199109 0 0 0.961165698736726
"51372" "TRINITY_DN187685_c2_g1" 0 0 0 0.0496307677246004 0 0 0 0 0 0 0 0 0 0 0 0 0 0 0 0.217851096811131 0 0 0 0 0 0 0 0 0 0 TRUE 0.00827179462076674 0 0 0 0.0363085161351886 0.943045079355707
"51373" "TRINITY_DN187685_c4_g1" 0 0 0 0 0 0 0.859969548221026 0 0 1.36289064266586 0.445726703349984 0.804053558967353 0.345964030342872 0 0.58207422139633 0 0 0.130930869826449 1.23020301336642 0.610700062134764 0 0.584962500721156 0 0 0 0 0 1.25035527176305 1.65626753479429 0.679874147746623 TRUE 0 0.578773408867371 0.176494853594275 0.597749492383993 0.40431092937039 0.515022929083843
"51374" "TRINITY_DN187686_c0_g2" 0 0.231432408447965 0.400537929583729 0.496717987935177 0 0 0 0.690640578615693 0 0.465713319595964 0.573374526445944 0 0 0 0 0 0 0 0 0 0 0 0 0 0 0 0 0 0 0 TRUE 0.188114720994479 0.288288070776267 0 0 0 0.836869142306213
"51375" "TRINITY_DN187686_c1_g2" 0 0 0 0 0 0 0 0 0 0 0 0 0 0 0 0 0 0 0 0 0 0 0 0 0 4.5290088116844 0 0 0 1.11303366529989 TRUE 0 0 0 0.940340412830714 0 1
"51376" "TRINITY_DN187686_c1_g3" 0 0 0 0 0 0 0 0 0 0 0 0 0 0 0 0 0 0 0 0 0 0 0 0 0 1.24853483613868 0.764685852522134 3.29748491571057 2.07176266930009 0.43616183931445 TRUE 0 0 0 1.30310501883099 0 1
"51377" "TRINITY_DN187686_c1_g5" 0 0 0 0 0 0 0 0 0 0 0 0 0 0 0 0 0 0 0 0 0 0 0 0 0.607862902831235 1.22774107583913 0 0 0 0 TRUE 0 0 0 0.305933996445061 0 1
"51378" "TRINITY_DN187687_c0_g1" 0 0 0 0 0 0 0 0 0.341416524478722 0 0 0 0 0.167357927738514 0 0 0 0 0 0 0 0 0 0 0 0 0 0 0 0 TRUE 0 0.0569027540797871 0.027892987956419 0 0 0.877453260358416
"51379" "TRINITY_DN187687_c1_g1" 0 0 0 0 0 0 0 0 0 0 0 0 0.11503324294624 0 0 0 1.22897256976016 0 0 0 0 0 0 0 0 0 0 0 0 0 TRUE 0 0 0.2240009687844 0 0 1
"51380" "TRINITY_DN187687_c2_g3" 0 0 0 0 0 5.60582024276268 3.53630161932382 3.99331205761988 0 4.09912685203688 0 4.04684025420297 0 0 0 0 0 2.55483439589419 2.75915583380027 2.28451413324425 0 2.87125225885525 0 3.06177619758669 1.08133962745194 2.54052329643822 0 3.72704913033868 0 2.66060921951191 TRUE 0.934303373793779 2.61259679719726 0.425805732649032 1.66825354562346 1.82944973724774 0.53515479364005
"51381" "TRINITY_DN187688_c5_g1" 0 0 0.447843644362086 0 0 0 0 0 0 0 0 0 0 0.707524790899608 0 0 0 0 0 0 0 0 0 0 0 0 0 0 0 0 TRUE 0.0746406073936809 0 0.117920798483268 0 0 0.841756907276472
"51382" "TRINITY_DN187688_c5_g2" 0 1.34709867062227 0 0 0.140124223909071 0.037030730944967 0 0 0 0 0 0 0 0 0 0 0.186500557644495 0 0 0 0 0 0 0 0 0 0 0 0 0 TRUE 0.254042270912718 0 0.0310834262740825 0 0 0.96941116712348
"51383" "TRINITY_DN187688_c6_g2" 0 0 0 0.175045486110914 0 0 0.695102985640479 0 0 0 0 0 0 0 0 0 0.486456955768731 0 2.01292617444427 0 0 0 0 0 0 0 0 0 0 0 TRUE 0.0291742476851523 0.115850497606746 0.0810761592947885 0 0.335487695740712 0.831513266017486
"51384" "TRINITY_DN187688_c8_g1" 0 0 0 0 0.617298482840846 0 0 0 0 0 0 0 0 0 0 0 1.74846123300404 0 0 0 0 0 0 0 0 0 0 0 0 0 TRUE 0.102883080473474 0 0.291410205500673 0 0 0.911736893105107
"51385" "TRINITY_DN187689_c2_g1" 0 0.16478627814334 0 0 0 0.478195257939166 0 0 0 0 0 0 0 0 0 0 0.200378797984026 1.13815914522947 0 0 0 0 0 0 0 0 0 0 0 0.214124805352847 TRUE 0.107163589347084 0 0.223089657202249 0.0356874675588079 0 0.839917436449793
"51386" "TRINITY_DN187689_c3_g1" 0.439357178474257 1.78450398292957 0 0.034215715337913 1.65535182861255 0 0.304511041809953 0 0 0 0 0 0.606915941825205 0 0.267835392097615 0 0 1.62246186738273 0.0384361816561079 0 0 0 0.748461233004035 0 0 0 0 0.128293401009818 0 0 TRUE 0.652238117559048 0.0507518403016589 0.416202200217592 0.0213822335016363 0.131149569110024 0.762553802647533
"51387" "TRINITY_DN187690_c1_g2" 0 0 0 0 3.01274743504729 0 0.835924074254375 0 0 0 0 0.953823953941167 0 0 0 0 0 0 0 2.49236596339547 0 0 0.851199338593294 0 0 0 0 0 1.27679440478926 0 TRUE 0.502124572507881 0.29829133803259 0 0.212799067464877 0.557260883664794 0.54544854676413
"51388" "TRINITY_DN187691_c1_g1" 0 0 0 0 0 0 0 0.510961919277379 0 0 0 0 0 0 0 0 0 0 0 0 0 0 0 0 0.492622328574446 0 0 0 1.0962618530584 0 TRUE 0 0.0851603198795632 0 0.264814030272142 0 0.919603655637084
"51389" "TRINITY_DN187691_c2_g1" 0 0 0 0 0 0 1.84559040884785 2.07895134139482 0 0 1.68795649404448 0 0 0 0 0 0 0 0 0 0 0 0 0 0.399444564589458 0.64984535230601 1.37462220619121 0 0 0.393965275660243 TRUE 0 0.93541637404786 0 0.469646233124486 0 0.874482036514881
"51390" "TRINITY_DN187691_c3_g1" 0 0 0 0 0 0 0 0 0 0 0 0 0 0 0 0 0 0 0 0 0 0 0 0 4.45391260364389 5.31393510375951 5.10672519362 6.01810000750257 5.3164354110105 5.09301077928916 TRUE 0 0 0 5.21701984980427 0 1
"51391" "TRINITY_DN187691_c4_g1" 1.1947174628936 0 0 0 0 0 0 0 0 0 0 0 1.96938076494161 3.07450543636363 2.2147465226824 2.58712492187178 0 2.54077124608924 0 0 0 0 0 0 0 0.826192536236601 0.896853072896707 1.30275771563804 0 0 TRUE 0.199119577148933 0 2.06442148199144 0.504300554128557 0 0.914816313260926
"51392" "TRINITY_DN187691_c7_g1" 0 0 0 0 0 0 0 0 0 0.0214797274104514 0 0 0 0 0 1.05172011644733 0 0 0 0 0 0 0 0 0 0 0 0.10969486482593 0 0 TRUE 0 0.00357995456840857 0.175286686074555 0.0182824774709883 0 0.96881903507763
"51393" "TRINITY_DN187692_c0_g1" 0 0 0 0 0 0 0 0 0 0 0 0 0 0 0 0 0 0 0 2.91914936328767 0 0 0 0 0 0.070389327891398 0 0 0 0 TRUE 0 0 0 0.0117315546485663 0.486524893881279 0.993971760337391
"51394" "TRINITY_DN187692_c0_g2" 0 0.554834395894193 0 0 0 0 0 1.78534129870518 0 0 0 0 0 0 0 0 0 0 0 2.98677497639475 0 0 0 0 0.919912088677308 2.47586310559153 0 0 0 0 TRUE 0.0924723993156988 0.29755688311753 0 0.565962532378139 0.497795829399125 0.607825138131596
"51395" "TRINITY_DN187692_c0_g3" 0 0 0 0 0 0 0 1.67400860861722 0 0 0 0 0 0 0 0 0 0 0 1.8265993302731 0 0 0 0 2.33714017995587 2.8473956583525 0 0 0 0 TRUE 0 0.279001434769537 0 0.864089306384728 0.304433221712184 0.831199549580483
"51396" "TRINITY_DN187692_c0_g4" 0 0 0 0 0 0 0 0 0 0 0 0 0 0 0 0 0 0 0 1.91571210014802 0.173767067736706 0.646162657157894 0 0 0 0 0 0 0 0 TRUE 0 0 0 0 0.45594030417377 1
"51397" "TRINITY_DN187693_c10_g1" 0 0 0 0 0 0 0 0 0 0 0 0 0 0 0 0.395062799517578 0 0 0.0786098346963665 0 0 0 0 0 0 0 0 0 0 0 TRUE 0 0 0.0658437999195963 0 0.0131016391160611 0.950254848854183
"51398" "TRINITY_DN187693_c10_g3" 0 0 0 0 0 0 0 0 0 0 0.261831658752137 0 0 0 0 0 0 0.293958979028694 0 0 0 0 0 0 0 0 0 0 0 0 TRUE 0 0.0436386097920228 0.0489931631714491 0 0 0.777322962189073
"51399" "TRINITY_DN187693_c10_g4" 0 0 0.185232254230161 0 0 0 0 0 1.85758295538415 0.54794331129035 0 0.146655222119465 0 0 0 0 0 0 0 0 0 0 0 0 0 0 0 0.537047519404657 0 0.502839758255931 TRUE 0.0308720423716935 0.425363581465661 0 0.173314546276765 0 0.87999290633621
"51400" "TRINITY_DN187693_c10_g6" 0.535057594894842 0 0 0 0 0 0 0 0 0 0 0 0 0 0 0 0 0.34255474547732 0 0 0 0 0 0 0 0 0 0 0 0 TRUE 0.0891762658158071 0 0.0570924575795534 0 0 0.839944919600364
"51401" "TRINITY_DN187693_c11_g1" 0.172487515510134 0 0 0 0 0 0 0 0 0 0 0 0 0 0 0 0 0 0.783247097378116 0 0 0.386259141133346 0 0 0 0 0 0 0 0 TRUE 0.028747919251689 0 0 0 0.194917706418577 0.96312813266185
"51402" "TRINITY_DN187693_c2_g1" 0 0.452068230223811 0 0 0 0 0 0 0 0 0 0 0 0 0 0 0 0.681674141792833 0 0 0 0 0 0 0 0 0 0 0 0 TRUE 0.0753447050373018 0 0.113612356965472 0 0 0.834206623624137
"51403" "TRINITY_DN187693_c9_g2" 0 0 0 0 0 0 0 0 0 0 0 0 0 0 1.00504061670053 0 0 0 0 0 0 0 0 0 0 0 0 0 1.12101540096137 0 TRUE 0 0 0.167506769450088 0.186835900160228 0 0.775863780319471
"51404" "TRINITY_DN187693_c9_g5" 0 0 0 0 0 0 0 0 0 0 0 0 0.00288250853312137 0.321928094887362 0 1.07244885006969 0 0.859969548221026 0 0 0 0 0 0 0 0 0 0 0 0 TRUE 0 0 0.376204833618534 0 0 1
"51405" "TRINITY_DN187693_c9_g6" 0.176322772640463 0 0 0 0 0 0 0 0 0 0 0 0 0 0.465713319595964 0 0.200378797984026 0 0 0 0 0 0 0 0 0 0 0 0 0 TRUE 0.0293871287734105 0 0.111015352929998 0 0 0.933821926432237
"51406" "TRINITY_DN187694_c1_g1" 1.37573453858316 0 1.66721091248087 0 0.992043276171657 0.426533138116673 2.61941301059794 0.312665173558394 0.992043276171657 0.742437445376266 0 2.27947129564447 0 0 0 0 0 0 2.90265247119608 2.70110542377817 2.33571191032046 1.62058641045188 1.19786539135374 0.429749850800216 0 0 0 0 0 0 TRUE 0.743586977558726 1.15767170022479 0 0 1.86461190965009 0.745086542145344
"51407" "TRINITY_DN187694_c2_g1" 0 0 0 0 0 0 0 0 0 0 0 0.995665409736109 0 0 0 0 0 0 1.0799753767206 0 0 0.696884090855455 0 0 0 0 0 0 0 0 TRUE 0 0.165944234956018 0 0 0.296143244596008 0.859912189468989
"51408" "TRINITY_DN187694_c2_g2" 1.66948037187743 3.06574462512514 0 1.44360665147561 3.64189278910383 1.19786539135374 2.66243339556135 2.75381844317354 0 2.30305008468167 3.15930625464117 1.89994898618967 0 0 0 0 0 0 2.73053127423073 3.22851088271983 0 2.11470017240548 3.60074549796208 0 0.0690146779151805 1.75488750216347 3.13783137173246 0 2.1263121303287 1.69198075060328 TRUE 1.83643163815596 2.12975952737457 0 1.46333773879051 1.94574797121969 0.384259433900444
"51409" "TRINITY_DN187694_c2_g3" 1.44201456555989 1.10902617649837 2.79472776669526 1.92523990548741 4.15234569283519 3.16783960212089 2.37016428054021 3.30611638772946 1.57385922157595 1.16928366111573 2.15055967657538 2.64454851724905 0 0.364012053558615 0 0 0.146655222119465 0.738983954700512 2.39259219566615 1.95828590092326 1.62480276525295 0 1.60786290283124 2.10902617649837 0.481298941547565 0.173767067736706 1.9701173976055 0 0 0 TRUE 2.4318656181995 2.2024219574643 0.208275205063099 0.437530567814962 1.61542832352866 0.541128422098442
"51410" "TRINITY_DN187695_c3_g1" 0 0.0229004021100788 0 0 0.477159211186641 0 1.43562859405209 0.217851096811131 0.804053558967353 0 0 1.04194382997017 0 0.134878054343112 1.49569516262407 0.0229004021100788 0.604071323668861 1.71633248028799 0 0 0 0 0.807354922057604 0 0 0 0.194087052116302 0.142740172116082 0.652601217596519 0 TRUE 0.0833432688827867 0.58324617996679 0.662312903839018 0.164904740304817 0.134559153676267 0.635348587793229
"51411" "TRINITY_DN187695_c4_g2" 0.7982579326445 0.272620454662992 0 0.82130203988953 0 0 0 0 0.613531652917927 0 0.734655433479005 0 1.29924465779607 1.42867840994823 0 0 0.571434115876509 0.62105550329974 0 0 0 0 0 0 0 0 0 0 0 0.119024103142275 TRUE 0.315363404532837 0.224697847732822 0.653402114486759 0.0198373505237124 0 0.785775638624476
"51412" "TRINITY_DN187695_c4_g3" 0 0 0 0 0 0 0 0 0 0 0 0 0 0 0 0 0 0 0.243669080966863 0 0 0 0 0 0 0 0 0 0.196607044094818 0 TRUE 0 0 0 0.0327678406824696 0.0406115134944771 0.79828478513288
"51413" "TRINITY_DN187696_c2_g1" 0 0 0 0 0 0 0 0 0 0 0 0 0 0 0 0 0 0 3.06557231159362 1.32365829102624 0 0 0 1.17120682741814 1.32711247074709 0 0 0 0 0 TRUE 0 0 0 0.221185411791181 0.926739571673002 0.940332370993966
"51414" "TRINITY_DN187696_c2_g4" 0 0 0 0 0 0 0 0 0 0 0 0 0 0 0 0 0 0 0 0 0.408168370708106 0 0.843179890257174 1.21847121074326 1.88557436437143 1.9608823446852 0 0.00575926928868495 0.975263321678493 2.10534284028622 TRUE 0 0 0 1.15547035671834 0.41163657861809 0.910937442872359
"51415" "TRINITY_DN187696_c3_g1" 0 0 0 0 0 0 0 0 0 0 0 0 0 0 0 0 0 0 0 3.54485627488998 0 0 4.86908175369993 5.54769659131696 0 0 0 0 0 0 TRUE 0 0 0 0 2.32693910331781 1
"51416" "TRINITY_DN187696_c3_g2" 0 0 0 0.963474123974886 0 0 0.764685852522134 0 0.982582946922591 0 0 0 0 0 0 1.41792000781197 0 0 0.0786098346963665 0 0 0 1.60833615034766 1.53754457196457 1.41683974191283 0 0 0 0 0 TRUE 0.160579020662481 0.291211466574121 0.236320001301994 0.236139956985472 0.537415092834767 0.570048153723775
"51417" "TRINITY_DN187696_c4_g1" 7.19356478459219 6.7790364163499 6.44529631987983 4.26010095123252 5.42206476617281 4.72813820341893 7.38884390653855 7.08612560717745 7.06419306192749 7.34782508088312 7.33596195960085 7.00539998774259 7.49166072416579 6.32533244211785 5.5795422249369 7.4751092087617 7.53553978167008 6.67477134894191 7.68198328972762 7.95211220567236 7.20418963546043 6.00782340362982 9.25048555340147 9.38124443167304 7.12577506760952 6.3283877059469 7.34608817509584 6.77666989793167 7.39781151671759 7.16422311821503 TRUE 5.80470024027436 7.20472493397834 6.84699262176571 7.02315924691942 7.91297308659412 0.150775039015479
"51418" "TRINITY_DN187697_c4_g1" 0 0 0 0 0 0 0 0 0 0 0 0 0 0 0 0 0 0 0.0524158941511385 0 0 0 0 0 0 0 0 0 0.941106310946431 0 TRUE 0 0 0 0.156851051824405 0.00873598235852309 0.986075990156089
"51419" "TRINITY_DN187697_c4_g2" 0 0 0 0 0 0 0.267835392097615 0 0 0 0 0.313826296390398 0 0 0 0 0 0 0 0 0 0 0 0 0 0 0 0 0 0 TRUE 0 0.0969436147480022 0 0 0 1
"51420" "TRINITY_DN187697_c4_g3" 0 0.427606172781899 0 0 0 0 0.304511041809953 0 0.173767067736706 0 0 0 0 0 0 0.206643223983395 0 0 0 0 1.67310409759017 0 0 0 0 0 0 0 0 0 TRUE 0.0712676954636499 0.0797130182577766 0.0344405373305659 0 0.278850682931696 0.833762957739096
"51421" "TRINITY_DN187697_c4_g6" 0 0 0 0 0 0 0 0 0 0 0.126972856257766 0 0 0 0 0 0 0.697773819555186 0 0 0 0 0 0 0 0 0 0 0 0 TRUE 0 0.0211621427096276 0.116295636592531 0 0 0.95450787465102
"51422" "TRINITY_DN187698_c10_g1" 0 0 0 0 0 0 0 0 0 0 0 0 0 0.575312330687437 0 0 0 0 0 0 0 0 0 0 0 0.160920188181103 0 0 0 0.0989584800881688 TRUE 0 0 0.0958853884479061 0.043313111378212 0 0.887070616077903
"51423" "TRINITY_DN187698_c11_g1" 0.973060172804084 1.51702367206458 1.43829285157915 1.42007811597937 0.74416109557041 1.12697285625777 0 0 0 0 0 0 0.782408564927373 1.36569253719753 1.86552295913996 2.02680005934372 0.922958964236172 0.663572335417523 0 0 0 1.40217642497948 0 0 0.929790997718597 0.570462931026041 0 0.799087306074004 0 0.727702672837238 TRUE 1.20326479404256 0 1.27115923671038 0.504507317942647 0.233696070829914 0.618169752705525
"51424" "TRINITY_DN187698_c12_g1" 0 0.813114191346289 0.284514133244245 1.01221108395087 1.91800451859787 0 0.16478627814334 0 0.695102985640479 0 0.91456452349394 0 1.70796645477598 0 1.63691458035588 0.0962618530584035 1.05172011644733 0.339137384919585 0.0593552776164212 0 1.08406426478847 0 1.12565110166152 0 0.841570637395517 1.4541758931858 1.2654368960491 0 0 0 TRUE 0.671307321189881 0.295742297879626 0.805333398259528 0.59353057110507 0.378178440677736 0.398150307983525
"51425" "TRINITY_DN187698_c13_g1" 1.26363540356833 1.24488705912353 2.17536491377543 0.451013242943973 0.839959587489532 1.17120682741814 0 0 0 0.0786098346963665 0.308011314552178 0.233888060174277 0 0.49467161164755 1.10701824988212 0.935082523318661 0.961252884058208 0.298658315564515 0 0 0 0.967906370290147 0 0 0.781569544815974 0.464668267003444 1.43776039353993 1.54052329643822 1.63226821549951 0.699551632523089 TRUE 1.19101117238649 0.10341820157047 0.632780597411842 1.09272355830336 0.161317728381691 0.582237318211
"51426" "TRINITY_DN187698_c14_g1" 0 1.17056605679207 0 0 0 0.278579550458423 0 0.919912088677308 0 0 0 0 0 2.18586654531133 0 0 0 0.371837617330421 0 0.070389327891398 0 0 0 0.58111017522555 0 0 0 0 0 0.0229004021100788 TRUE 0.241524267875082 0.153318681446218 0.426284027106959 0.00381673368501314 0.108583250519491 0.702520560664514
"51427" "TRINITY_DN187698_c15_g1" 0 0.467801156488407 0 0.563646269484064 0 1.62620548295304 0 0 0.666302128173095 0.871055075086629 0 0 1.50182126542091 0.0172092900322231 0 1.29454723389551 0 0.669026765509631 0 0 0 0 0.681674141792833 0.104336659814736 0 0 0 0 0 0.171206827418142 TRUE 0.442942151487585 0.256226200543287 0.58043409247638 0.0285344712363571 0.131001800267928 0.6301455089106
"51428" "TRINITY_DN187698_c2_g1" 0 0 0 0 0.730313886293776 0 0.51500591643373 0 0 0 0 0 0.563646269484064 0 0 0 0 0 0 0 0 0 0 0 0 0 0 0.0840642647884745 0.595503660502742 0 TRUE 0.121718981048963 0.0858343194056216 0.0939410449140106 0.113261320881869 0 0.398128618322017
"51429" "TRINITY_DN187698_c3_g1" 0.655351828612554 0.831066510605073 2.39999135066418 0 0 0.0538064436957938 0 1.05450121618256 0 0 0 0.502839758255931 1.83995958748953 0.674460651560259 1.449957483628 1.1583370271671 0 0.562669826102702 0.445726703349984 0.750177705593057 0 0.62760683812965 0 0 0 0 0 0.876566058751721 0 1.27082791555366 TRUE 0.6567026889296 0.259556829073082 0.947564095991266 0.357898995717564 0.303918541178782 0.583648994939976
"51430" "TRINITY_DN187698_c4_g1" 2.99837605443825 0 0.845590408847855 2.28865386360517 1.25701061820602 2.14730669878029 1.26843439357638 0 0 0.0648828515848544 0 0.550900664647523 1.62293035092018 1.51146803927587 0 2.87695889606957 2.34170116392739 2.39807669206745 0.178873958169795 0 1.82374936030827 0.621993231666123 0 0 0.965691949224705 0.468843942974637 0 2.24092486469656 0 0 TRUE 1.58948960731293 0.31403631830146 1.79185585704341 0.612576792815984 0.437436091690699 0.587921818807113
"51431" "TRINITY_DN187698_c5_g1" 0 0 0 0 0 0 0 0 0 0 0 0 0 0 0 0.673556423990145 0 1.25942315228141 0 0 0.398350370345965 0 0 0 0 0 0 0 0.444667066841908 0 TRUE 0 0 0.322163262711927 0.0741111778069846 0.0663917283909941 0.890969174281974
"51432" "TRINITY_DN187698_c7_g1" 1.60786290283124 1.33456827566613 0.867105729502655 2.41980852893928 1.79493566280354 2.10265813136374 0.753604536279995 0.00719550140420377 0.534061602421118 0.993493221058416 0.857582955384148 1.13290581201151 1.82171021503467 1.24488705912353 1.27381424458704 2.39039254585427 1.81105994774008 1.54843662469604 0.370722275148167 0.777367109450413 0.878921479749851 1.14860877020522 0.5489297694764 1.1833277060448 1.47767732756531 1.88596475675397 0.55581615506164 1.43135552157352 1.38515489688434 0.899175630480513 TRUE 1.68782320518443 0.713140604759898 1.68171677283927 1.27252404805322 0.817979518345809 0.335629328619748
"51433" "TRINITY_DN187698_c7_g2" 3.49044177108486 1.96125288405821 2.88107724262462 1.18903382439002 1.69688409085545 1.76171078436334 0 0.955312803444705 0 1.03632749181776 2.02183502726224 0.0440443327060212 2.35529823334795 2.21567859660793 1.25761413004954 2.25156762060825 1.00575926928868 0.566571640626761 0.563646269484064 0 0 1.96384399836247 0.467801156488407 1.96014098031077 0 0 0.490570130446201 0 1.34312351940185 0.397255345594427 TRUE 2.16340009956275 0.676253275871788 1.60874824842152 0.371824832573747 0.825905400774286 0.597539567652645
"51434" "TRINITY_DN187698_c7_g3" 0 1.22156778853841 1.31266517355839 1.41683974191283 1.09963185001446 0.978927776381399 0.10701824988212 0 0.429749850800216 0.956056652412403 0.191562650700756 0.723340120251171 0.883620816285671 0.418999465431266 0.278579550458423 1.6955484681331 1.64524051264527 2.23388806017428 0 0 0 0 0.63876894441695 1.55040819321728 0.153156788061421 1.12565110166152 0 0 0.327687364176047 0.816394909169121 TRUE 1.00493872173425 0.401287920674444 1.19264614552133 0.403815027178018 0.364862856272372 0.54410104496913
"51435" "TRINITY_DN187698_c8_g1" 0 0.302172799740752 0 0.634128557525041 0 0.444667066841908 0.12300395405482 0 0 0 0 0 0.643394453479892 0 0 0 0.0840642647884745 0.762986564880576 0 0 0 0 0 0 0 0 0 0 0 0 TRUE 0.23016140401795 0.0205006590091366 0.248407547191491 0 0 0.747731031261846
"51436" "TRINITY_DN187698_c9_g1" 1.66811912468643 1.91838623444635 1.61070006213476 2.22897256976016 1.1243281350022 1.83995958748953 0 1.61917821605907 0.207892851641333 1.19156265070076 2.01364091066939 0.977463111239467 0.535057594894842 2.85179900401553 0.82781902461732 2.47871300244172 2.16221003631431 1.78031009904338 0.621993231666123 0.876566058751721 0 0.496717987935177 0.94185751900344 0.18269229751619 0.0745054363636298 1.24488705912353 1.35162832910278 1.16671544496642 0.451013242943973 0.808179083771471 TRUE 1.73174428558657 1.00162295671834 1.77265146022118 0.849488099378635 0.519971182478775 0.42137151377034
"51437" "TRINITY_DN187699_c4_g1" 0 0.169925001442312 0 0 0 0 0 0 0 0 0 0 0 0 0 0 0.740711733399101 0 0 0 0 0 0 0 0 0 0 0 0 0 TRUE 0.0283208335737187 0 0.123451955566517 0 0 0.942648066116581
"51438" "TRINITY_DN187699_c5_g3" 0 0 0 0 0 0 0 0 0 0 0 0 0 0.733788168625182 0 0.337996463515016 0 0 0 0 0 0 0 0 0 0 0 0 0 0 TRUE 0 0 0.178630772023366 0 0 1
"51439" "TRINITY_DN187699_c6_g3" 0 0 0 0 0 0 0 0 1.79493566280354 0 0 0 0 0 0 0 0 0 0.871843648509318 0 0 0 0 0 0 0 0 0 0 0 TRUE 0 0.299155943800589 0 0 0.145307274751553 0.878568955621009
"51440" "TRINITY_DN187699_c7_g1" 0 0 0 0 0 0 0 0 0 0 0 0 0 1.25519856641969 0 0 0.0440443327060212 0 0 0 0 0 0 0 0 0 0 0 0 0 TRUE 0 0 0.216540483187618 0 0 1
"51441" "TRINITY_DN187700_c0_g1" 2.9627340905958 2.04019107183829 2.47586310559153 1.84959901115145 3.91073266190291 2.4262647547021 5.84506345195368 4.8899115413325 3.75510121893164 4.24153514179572 4.63075491923525 4.73178061958792 1.151858816727 0.15704371014558 0 1.13027195451886 1.87617311443746 0.899175630480513 3.91762270172628 2.3325647309961 3.02272289426108 2.35642555908681 2.29689785770008 1.63691458035588 0.792438930064638 0.341416524478722 0.984771612385425 0 0.773152397014052 1.93470520017256 TRUE 2.61089744929701 4.68235781547278 0.869087204384903 0.8044141106859 2.59385805402104 0.632756770763025
"51442" "TRINITY_DN187701_c2_g3" 0.418999465431266 0 0 0 0 0 0 0 0 0 0 0 0 0 0 0 0 0 0.948600847493356 0 0 0 0 0 0 0 0 0 0 0 TRUE 0.0698332442385443 0 0 0 0.158100141248893 0.889574348753099
"51443" "TRINITY_DN187702_c2_g1" 0 0 0 0 0 0 0 0 0 0 0 0 0.0579700686373299 0 0 0 0 0 0 0 0 0 0 0 0.470927257475127 0 0 0 0 0 TRUE 0 0 0.00966167810622166 0.0784878762458544 0 0.969225571615807
"51444" "TRINITY_DN187702_c4_g1" 2.53505759489484 3.51045562166176 3.59419021986166 2.42787430679269 4.11694690774659 4.25866966866848 1.7982579326445 2.24762375619625 2.2603268134703 2.14241343787374 2.42599632135108 2.4157586665225 0.183962834842595 0.639695233399582 2.54374332276106 0.645240512645265 0.0962618530584035 2.98167002210513 1.11169907219742 1.12167855658825 0.762986564880576 1.18269229751619 1.0703893278914 1.32768736417605 3.32969768903328 4.71386074768361 4.12565110166152 4.18237448827581 2.91590327420792 4.05032755355843 TRUE 3.407199053271 2.21506282134306 1.18176229646867 3.88630247573676 1.09618886387498 0.49179116369088
"51445" "TRINITY_DN187702_c4_g4" 0 0 0 0 0 0 0 0 0 0 0 0 0 0 0 0 0 0 0 0 0 0 0 0 0 0 0 0.377401430785794 0.313826296390398 0 TRUE 0 0 0 0.115204621196032 0 1
"51446" "TRINITY_DN187703_c2_g4" 0 0 0 0 0 0 0 0 0 0 0 0 0 1.36681177312713 0 0 0 0 0 0 0 0 0 0.456280481510725 0 0 0 0 0 0 TRUE 0 0 0.227801962187855 0 0.0760467469184542 0.916542919354067
"51447" "TRINITY_DN187703_c3_g2" 0.137503523749935 0 0 0 0 0 0 0 0 0 0 0 0 0 0 0 0 0 0 0 0 0.35501626421955 0 0 0 0 0 0 0 0 TRUE 0.0229172539583225 0 0 0 0.059169377369925 0.903170968763772
"51448" "TRINITY_DN187704_c1_g1" 0 0 0 0 0 0 0 0 3.23465459493589 1.05727696507325 0 0 0 0 0 0 0 0 0 0 0.418999465431266 1.33170521649889 0 0 0.589763486984977 0 0 0 0.557777671394926 0 TRUE 0 0.715321926668189 0 0.191256859729984 0.291784113655026 0.831180565219457
"51449" "TRINITY_DN187704_c2_g1" 0 0 0 0 0 0 0 0 0 0 0 0 0 0 0 0 0 0 0 0 0 0 0 0 3.97158953553006 1.67536431274915 2.17632277264046 0.714575238851626 1.19723635491871 1.74889054264591 TRUE 0 0 0 1.91399645955599 0 1
"51450" "TRINITY_DN187704_c2_g2" 0 0 0.255802836602718 0.297484915710575 0 0 1.76213616990111 2.08372396639301 3.15104699123662 2.76977173924945 1.6585542606509 0.421155960662223 0 0.43189034828618 0 0 0 0 0.368489000645104 2.06591691807822 0 0 0 0 4.53847608419431 5.93654371910697 4.68543562141132 6.30788384949487 7.52988339950768 4.99272311928347 TRUE 0.0922146253855488 1.97439818134889 0.0719817247143634 5.66515763216644 0.40573431978722 0.887720297631726
"51451" "TRINITY_DN187704_c2_g3" 0 0 0 0 0 0 0 0 0.53605290024021 0 0 0 1.58832486791192 0 0 0 0 0 0 0 0 0.248534836138679 0 0 0 0 0 0 0 0 TRUE 0 0.0893421500400349 0.264720811318653 0 0.0414224726897798 0.876507043327612
"51452" "TRINITY_DN187704_c2_g4" 0 0 0 0 0 0 0.952333566369686 0 0 0.883620816285671 1.08474462086847 0.398350370345965 0 0 0 0 1.64247053731582 0 1.26963165094044 0 1.23939804156656 1.13750352374994 0 0 1.89801481906676 0.984042426097024 4.3647124929766 1.27500704749987 2.22897256976016 3.7287912528639 TRUE 0 0.553174895644965 0.273745089552637 2.41325676804405 0.607755536042822 0.851375582963429
"51453" "TRINITY_DN187704_c4_g1" 0 0 0 0 1.80405355896735 0.605968358841458 0 0 0 0 0 0 1.62807365419614 0 0 0 0 0 0 0 0 0 0 0 0 0 0 0 0 0 TRUE 0.401670319634802 0 0.271345609032689 0 0 0.83111422740956
"51454" "TRINITY_DN187705_c4_g1" 0.498761465671852 0 0 0 0 0.149259365499623 0 0 0 0 0 0 0 0 0 0 0 0 0 0 0 0 0 0 0 0 0 0 0 0 TRUE 0.108003471861913 0 0 0 0 1
"51455" "TRINITY_DN187705_c4_g2" 1.64015815496328 1 0.424384671538097 0 0 1.46884394297464 0 0 0 0 0 0.104336659814736 0 1.83551990138694 0.377401430785794 2.1394694950388 0 0 0 0.326537348139952 0 0 0 0 0 0 0 0 0 0 TRUE 0.755564461579336 0.0173894433024559 0.725398471201921 0 0.0544228913566586 0.736220122041392
"51456" "TRINITY_DN187705_c5_g1" 0 0 0 0.478195257939166 2.63969523339958 0 3.75542173473424 3.98020813973469 0 1.21288056634438 1.28688114778816 1.95939923477212 1.81064874778265 0 0 0 0 0 4.60863185123227 3.99276843076892 0 4.16663511449835 0.701327257412941 0 2.93243918655347 2.37601248772974 0.0440443327060212 0 0 0 TRUE 0.519648415223125 2.03246513722893 0.301774791297108 0.892082667831539 2.24489377565208 0.582834269018742
"51457" "TRINITY_DN187705_c5_g3" 0 0 0 0 0 0 0 1.17056605679207 0 0 0 0 0 0 0 0 0 0 0 1.29454723389551 0 0 0 0 0 1.08338358771008 0 0 0 0 TRUE 0 0.195094342798678 0 0.180563931285014 0.215757872315919 0.56472240149175
"51458" "TRINITY_DN187706_c4_g1" 0 0 0 0 0 0 0 0 0 0 0 0 0 0 0 0 0 0 0 0 0 0 0 0 0.870266070395983 0 0.495695162624069 0.58014548442338 1.03984026453179 0.227741075839128 TRUE 0 0 0 0.535614676302392 0 1
"51459" "TRINITY_DN187706_c5_g1" 3.85159914323515 0.348232419239271 1.93319491996043 4.27075317806869 4.44314247454581 4.71890955437923 5.7343302702514 3.82903768866914 2.41332328089906 3.75840978677842 4.64362534009972 3.17823658460481 2.25156762060825 5.17192735435346 3.90881290773955 1.64616265715789 4.55618414257566 3.92903347864586 3.87558349722025 4.30458405084521 4.66698377006666 4.99068262810241 3.38570712465793 3.55225409491605 9.02859401460388 9.08706233170798 9.06112813511825 10.016155027865 10.3981408400722 8.57970437571216 TRUE 3.2609719482381 3.92616049188376 3.57728136018011 9.3617974541799 4.12929919430142 0.602274214233465
"51460" "TRINITY_DN187707_c0_g1" 0 0 0 0 0 0 0 2.82639594759272 4.00162211964968 0 0 3.37892772527293 0 0 0 0 0 0 0 3.83612611823494 1.73682131744816 0 0 2.45785691041377 2.16767906186135 2.24275492207628 2.24974871508357 0 0 0.592636428606577 TRUE 0 1.70115763208589 0 1.20880318793796 1.33846739101615 0.625656298553775
"51461" "TRINITY_DN187707_c1_g1" 0 0 0 0 0 0.475084882948783 0 0 0 0 0 0 0 0 0 0 0 0 0 0 0 0.0538064436957938 0 0 0 0 0 0 0 0 TRUE 0.0791808138247971 0 0 0 0.00896774061596564 0.971685878867675
"51462" "TRINITY_DN187708_c2_g1" 0 0 0 0 0 0 0 0 2.46884394297464 0 0 0.622930350920177 0.0285691521967709 0 0 0.0579700686373299 0 0.735522177296537 0 0 0 0 0 0 0 0 0 0 0 0.241230035515445 TRUE 0 0.515295715649136 0.137010233021773 0.0402050059192409 0 0.914022553672036
"51463" "TRINITY_DN187708_c2_g4" 0 0 0 0 0 0 0 0 1.4125105712498 0 0 0 0 0 0 0 0 0.563646269484064 0 0 0 0 0 0 0 0 0 0 0 0 TRUE 0 0.235418428541634 0.0939410449140106 0 0 0.900240344929712
"51464" "TRINITY_DN187709_c0_g1" 0 0 0 0 0 0 1.67807190511264 2.1991226420136 0.970853654340484 2.32423456227053 2.23020301336642 3.03878733050557 0 0 0 0 0 0 0 0 0 0 0 0 0 0 0 0 0 0 TRUE 0 2.07354551793487 0 0 0 1
"51465" "TRINITY_DN187709_c0_g2" 0 0 0 0 0 0 2.91475584967165 2.6140030448649 3.80208979423553 5.74270690150243 2.93168305705981 4.62433488944509 0 0 0 0 0 0 0 0 0 0 0 0 1.67265162932838 0 0 2.95717170724639 0 0 TRUE 0 3.77159558946323 0 0.771637222762463 0 0.948852070399714
"51466" "TRINITY_DN187709_c0_g3" 0 0 0 0 0 0 0 0.546956178141411 0 0 0 1.64015815496328 0 0 0 0 0 0 0 0 0 0 0 0 0 0 0 0 0 0 TRUE 0 0.364519055517449 0 0 0 1
"51467" "TRINITY_DN187709_c0_g4" 0 0 0 0 0 0 0.108357178090419 1.24610400988392 0 0.906890595608518 0.574343753920013 0 0 0 0 0 0 0 0 0 0 0 0 0 0 0 0 0 0 0 TRUE 0 0.472615922917144 0 0 0 1
"51468" "TRINITY_DN187709_c0_g5" 0 0 0 0 0 0 0 0.820485342986379 0 1.31092173523034 0 0 0 0 0 0 0 0 0 0 0 0 0 0 0 0 0 0 0 0 TRUE 0 0.35523451303612 0 0 0 1
"51469" "TRINITY_DN187710_c2_g2" 0 2.85239842028655 0 0 1.45680614923047 0 0 0 0 0.475084882948783 0 0 0 0 0 1.01221108395087 0 2.36541259249094 0 0 0 0 0 0 0 0 0 0 0 0 TRUE 0.718200761586171 0.0791808138247971 0.562937279406969 0 0 0.776483774601677
"51470" "TRINITY_DN187710_c2_g3" 0.387362540835996 0 0 0 0 0 0 1.16735792773851 0 0 0.0426443374084937 1.14600345113892 0 0 0 0 0.389566811762726 0.173767067736706 0 0 0 0 0 1.36345145707171 0 0 0 0 0 0 TRUE 0.0645604234726659 0.392667619380989 0.093888979916572 0 0.227241909511952 0.754441610496682
"51471" "TRINITY_DN187710_c2_g5" 0 0 0 0 0 0.72159139877538 0 0 0 0 0 0 0 0 0 0 0 0 0 0 0 0 0 1.05450121618256 0 0 0 0 0 0 TRUE 0.12026523312923 0 0 0 0.175750202697093 0.828925896978185
"51472" "TRINITY_DN187710_c2_g6" 0 0 0 0 0 0 0 0 0 0 0 0 0 0 0 0 0.361768359419153 0 0 0 0.269033146455237 0 0 0 0 0 0 0 0 0 TRUE 0 0 0.0602947265698589 0 0.0448388577425395 0.814084662567513
"51473" "TRINITY_DN187710_c4_g1" 0 0 0 0 0.498761465671852 0 0 0 0 0.0648828515848544 0 0 0 0 0 0 0 0 0 0 0 0 0 0 0 0 0 0 0 0 TRUE 0.0831269109453087 0.0108138085974757 0 0 0 0.967478015017933
"51474" "TRINITY_DN187711_c3_g1" 0 0 0.833497336859835 0.304511041809953 0 0 0 1.13487805434311 1.00216242115062 0 0 0 2.95401014417707 2.45759429185641 0 0 2.80405355896735 0.859174455866435 0 0 0 0 0 0 0 0 0 0 2.18173865968866 0.865522959139964 TRUE 0.189668063111631 0.356173412582289 1.51247207514454 0.507876936471437 0 0.825828451731141
"51475" "TRINITY_DN187711_c4_g1" 0 0 0 0 0 0 0 0 0 0 0 0 3.45457073742698 0 0 1.2862897581341 1.04194382997017 0 0 0 0 0 0 0 0 0 0 0 0 0 TRUE 0 0 0.963800720921874 0 0 1
"51476" "TRINITY_DN187711_c4_g2" 1.81434533496322 2.60359667486021 3.83289001416474 0 0.533064921869638 0 2.07484791590017 0.215367972203479 3.7454524831317 0.0648828515848544 0.301002256032814 0 4.8798037721273 5.33442525757026 0.0813396274519388 2.24397367191931 3.95158779481475 0 1.40053792958373 2.28273632027634 2.05067582031712 0 1.08065766334523 0 2.96550726061908 2.35614381022528 1.3928669162308 0 0 1.71984055506427 TRUE 1.46398282430963 1.06692557980884 2.74852168731393 1.4057264236899 1.13576795558707 0.538624453391834
"51477" "TRINITY_DN187711_c5_g1" 0 0.890641243963444 0 0 0 0 0 1.06073915785768 0 0 0 0 0 0 0 0 0 0 0 1.19093085956261 1.13881446890228 0 0 0 0 0 0 0 0 0 TRUE 0.148440207327241 0.176789859642946 0 0 0.388290888077483 0.790601532925176
"51478" "TRINITY_DN187711_c5_g2" 0 1.42706975521079 0 0 0 0 4.06358922531452 3.13372790733314 0.997111720675174 0.448900951145128 0 0.855192407959154 0 0 0 0 0 0 1.05519565424212 2.14274017211608 1.49722912878761 1.07860983469637 0 0 0 0 0 0 0 0 TRUE 0.237844959201798 1.58308703540452 0 0 0.96229579830703 0.810474608996757
"51479" "TRINITY_DN187711_c5_g3" 0 0 0 0 0 0 0 0.838346736521231 0 0 0 2.5528688710113 0 0 0 0 0 0 0 1.98732086592925 0 0 0 0 0 0.57918014812715 0 0 0 0 TRUE 0 0.565202601255422 0 0.0965300246878583 0.331220144321542 0.81079785900698
"51480" "TRINITY_DN187712_c0_g1" 0 0 0 0 0 0 0 0 0 0 0 0 0 0 0 0 0 0 0 0 0 0 0 0 0 0.297484915710575 0.551885103471725 0.545968369105293 0 0 TRUE 0 0 0 0.232556398047932 0 1
"51481" "TRINITY_DN187713_c1_g1" 0 0 0 0 0 0 0 0.704871964456353 0 0.285698125958125 0.00288250853312137 0 0 0 0 0 0 0 2.2621324395394 1.42223300068305 1.7723079749584 1.56071495447448 0.997111720675174 0 0 0 0.802400040114839 0 0 0 TRUE 0 0.165575433157933 0 0.13373334001914 1.33575001505508 0.943981139845855
"51482" "TRINITY_DN187713_c1_g2" 0.220329954879556 0.206643223983395 0 0 0 0 0 0 0 0 0 0 0 0 0 0 0 0 0 0 0 0 0 0 0 0 0 0 0 0 TRUE 0.0711621964771585 0 0 0 0 1
"51483" "TRINITY_DN187713_c1_g3" 0 0.717210299019596 0 0 0 0 0 0 0 0 0 0 0 0.519038609600059 0 0 0 0 0 0 0 0 0 0 0 0 0 0 0 0 TRUE 0.119535049836599 0 0.0865064349333431 0 0 0.819077260076449
"51484" "TRINITY_DN187713_c1_g7" 0 0 0 0 0 0 0 0 0 0 0 0 0 0 0.802400040114839 0 0 0 0 0 0 0 0 0 0 0 0.0313951962755343 0 0 0 TRUE 0 0 0.13373334001914 0.00523253271258905 0 0.990218346614539
"51485" "TRINITY_DN187714_c1_g1" 1.45890690685087 2.62199323166612 1.61541629726287 1.799087306074 2.00827173796354 1.03351110236132 1.60975496217244 1.12300395405482 1.34084707705041 1.57046293102604 1.26723614181241 1.49005662446431 0.225274929869569 0 0.264236151043547 0.495695162624069 0 0.738119288782576 0.0799753767205959 0.190298791626595 0 0 0 0 3.2416876707424 3.56596267728106 2.88791513563813 3.23710477285782 2.7982579326445 3.42545930476536 TRUE 1.75619776369645 1.40022694843007 0.287220922053294 3.19273124898821 0.0450456947245318 0.726825478185023
"51486" "TRINITY_DN187714_c2_g1" 3.96919654799175 4.16043619766802 4.73221492101461 3.95995557967556 4.22881869049588 4.33771109212829 3.93630814244361 3.44121786326211 3.95614960657247 3.63354745829421 4.16904308497095 4.08185088906294 3.42142529605755 3.11470017240548 4.1597906243086 3.33184850448043 3.605257262939 3.97764627572151 4.141023991221 3.622227568553 4.29403252400569 3.92694824794977 4.13824107696933 4.25814199589377 3.6238668618527 3.11669744320102 3.33614053969947 2.18014786115843 3.24427819857814 3.16414264884831 TRUE 4.23138883816235 3.86968617410105 3.6017780226521 3.11087892555634 4.06343590076543 0.134694329496115
"51487" "TRINITY_DN187714_c3_g1" 0 0 0 0 0 0 0.0758748669751276 0 0.269033146455237 0 0 0.248534836138679 0 0.784085142734757 0 0 0.243669080966863 0 0 0 0 0 0 0 0 0 0 0 0 0.62105550329974 TRUE 0 0.0989071415948406 0.171292370616937 0.103509250549957 0 0.704574711331622
"51488" "TRINITY_DN187714_c5_g1" 0 0 0 0 2.35106289894039 0 0 0 0 0 0 0 0 0 0 2.52105073690096 0 0 0 0 0 0 0 0 0 0 0 0 0 0 TRUE 0.391843816490064 0 0.420175122816827 0 0 0.766856844199171
"51489" "TRINITY_DN187714_c6_g1" 0 0 0 0 0 0 0 0 0 0 0 0 1.24488705912353 0 0 0.0551956542421246 0 0 0 0 0 0 0 0.192825403552391 0 0 0 0 0 0 TRUE 0 0 0.21668045222761 0 0.0321375672587319 0.962920550829184
"51490" "TRINITY_DN187715_c5_g1" 0 0 0 0 0 0 0 0 0 0 0 0 0 0 0.953078952612507 0 0 0.86235219953202 0 0 0 0 0 0 0 0 0 0 0 0 TRUE 0 0 0.302571858690755 0 0 1
"51491" "TRINITY_DN187715_c6_g1" 0 2.09356017616234 0 0 0 0 1.36176835941915 1.27857955045842 0 1.0621217119078 0 0 0.112366523072563 0 0 0.495695162624069 0.323081789503733 1.22032995487956 0 0 0 0 0 0 0 0 0 0 0 0 TRUE 0.348926696027056 0.617078270297562 0.35857890501332 0 0 0.713364724097638
"51492" "TRINITY_DN187716_c0_g1" 0.279768421593595 1.26363540356833 1.3928669162308 1.08406426478847 1.69421160776789 0 0.508935661864395 0 1.30217279974075 2.30946725880824 0.958285900923258 0 0 0 0 0 0 0 2.76064677145215 3.58267642328381 3.36611235243137 1.73552217729654 2.5609594583376 2.21598915414672 3.30830262097233 2.33742566428269 2.61541629726287 3.20476675065461 2.73573878191235 1.28095631383106 TRUE 0.952424435658182 0.846476936889441 0 2.58043440481932 2.70365105615803 0.595053532574752
"51493" "TRINITY_DN187716_c1_g1" 0.397255345594427 2.01899017538475 4.25912180605768 1.21163525332715 0.323081789503733 1.88791513563813 0.347098670622268 0 5.37312615775892 0.823749360308273 0 3.18014786115843 0 0 7.43777703582859 0 0 4.40135740989028 0 0 0.282143228781498 0 0 0 0 0 0 0 0 0 TRUE 1.68299991758431 1.62068700830798 1.97318907428648 0 0.0470238714635831 0.575470130939236
"51494" "TRINITY_DN187716_c1_g2" 0 0 0 3.11603199344711 0 0 2.45759429185641 0 0 3.02927618237063 1.42706975521079 2.32538641465977 0 0 0 2.84939884534594 0 0 4.32538641465977 0.919912088677308 2.81455042346181 3.14274017211608 4.06884275453526 2.61894338330183 3.35219353774503 0 0 2.69977370518433 2.89936900827598 2.94073056018486 TRUE 0.519338665574518 1.53988777401627 0.474899807557657 1.9820111352317 2.98172920612534 0.62134913416159
"51495" "TRINITY_DN187717_c1_g1" 0 0 0 0 0 0 0 0 0 0 0 2.01435529297707 0 0 0 0 0 3.57434375392001 0 0 0 0 0 0 0 0 0 0 0 0 TRUE 0 0.335725882162845 0.595723958986669 0 0 0.859110131001816
"51496" "TRINITY_DN187717_c2_g1" 0 0 0 0 0 0 0 0 0 0 0.138814468902282 0 0 0 0 0 0.500802053057158 0 0 0 0 0 0.964953052900799 0 0 0 0 0 0 0 TRUE 0 0.023135744817047 0.0834670088428596 0 0.1608255088168 0.834288175979999
"51497" "TRINITY_DN187717_c5_g1" 2.73898395470051 2.57797256871381 2.92067441104162 2.7663831410013 2.39094277280254 2.57990421089813 2.35417002602486 2.33771109212829 2.22681676504987 2.29601682253322 2.4051755086353 2.02396499080005 2.64915556264865 2.62854031926276 3.622227568553 3.05866283937856 2.47534433714261 2.62058641045188 2.19723635491871 2.34141652447872 2.01756564301437 3.02076886509457 2.40053792958373 2.77547201243005 2.45022149589718 2.38239058287347 2.30451104180995 2.40789654874953 1.9608823446852 2.52105073690096 TRUE 2.66247684319298 2.2739758675286 2.84241950623958 2.33782545848605 2.45883288825336 0.143941364382068
"51498" "TRINITY_DN187718_c1_g1" 0 0 0 0 0 0 0.669933835668961 0 0 0 0 0 0 0 0 0 0 0 2.49697358099828 4.46100460993347 3.61412086878925 4.94157586181824 5.31936503580131 5.10261614312058 6.47821144026766 8.21291946506073 6.61099527894827 6.19871022740098 5.53462193279252 5.18527190559382 TRUE 0 0.11165563927816 0 6.370121708344 4.32260935007685 0.825974086823697
"51499" "TRINITY_DN187718_c1_g2" 3.50956917306804 3.89404165137159 3.46519088792598 4.21661006874244 3.59896064676216 3.3928669162308 4.61700455316135 4.65242913015779 3.74276078668894 4.45338588036645 4.86626509896028 4.46388398047101 4.07971943602493 3.26738597772062 3.81874832548166 4.34568023078636 4.28739841494796 3.94260833611166 4.59907970556486 4.54886813559661 4.39828195564336 4.51601514700366 5.0389189892923 4.77304687128231 5.32804655627074 4.68049314904134 4.65260121759652 4.23258401565135 4.06307144984268 4.49396749887319 TRUE 3.6795398906835 4.46595490496764 3.9569234535122 4.57512731454597 4.64570180073052 0.102528192775587
"51500" "TRINITY_DN187718_c1_g5" 0 0 0 0 0 0.573374526445944 0 0 0 0 0 0 0 0 0.15704371014558 0 0 0.62854031926276 0 0 0 0 0 0 0 0 0 0 0 0 TRUE 0.0955624210743241 0 0.130930671568057 0 0 0.817532401060336
"51501" "TRINITY_DN187718_c1_g7" 0 0 0 0 0 0 0 0 0 0 0 0 0 0 0 0 0.0440443327060212 0 0.599317793698226 0 0 0 0 0 0 0 0 0 0 0 TRUE 0 0 0.0073407221176702 0 0.0998862989497044 0.981627304758367
"51502" "TRINITY_DN187719_c0_g1" 0 0 0 0.82130203988953 0.259423152281415 0 0 0 0 0 0 0 0 0 0 0 0 0 0 0 0 0 0 0 0 0 0 0 0 0 TRUE 0.180120865361824 0 0 0 0 1
"51503" "TRINITY_DN187719_c1_g1" 0 0 0.682573297347578 0 0 0.214124805352847 0 0 0 0 0 0 0 2.60549433385251 0 0 0 0 0 0 0 0 0 0 0 0 0 0 1.54349588342577 0 TRUE 0.149449683783404 0 0.434249055642085 0.257249313904295 0 0.765860747188989
"51504" "TRINITY_DN187719_c5_g1" 0 0 0.3928669162308 0 0 0 0 0 0 0 0 0 0 0 0 0 0.293958979028694 0 0 0 0 0 0 0 0 0 0 0 0 0 TRUE 0.0654778193718 0 0.0489931631714491 0 0 0.812939848785841
"51505" "TRINITY_DN187720_c2_g1" 0 0.441483479582645 0 0 0 0 0 0 0 0.357270475679559 0 0 0 0 0 0 0 0 0 0 0 0 0 0 0 0 0 0 0 0 TRUE 0.0735805799304408 0.0595450792799266 0 0 0 0.797687517085971
"51506" "TRINITY_DN187720_c3_g1" 0 1.08133962745194 0 0 0 0 0 0 0 0 0 0 0.0962618530584035 0 0 0 0.909197062991687 0 0 0 0 0 0 0 0 0 0 0 0 0 TRUE 0.18022327124199 0 0.167576486008348 0 0 0.767543218956253
"51507" "TRINITY_DN187721_c0_g1" 0 0 0 0 0 0 0 0 0.92523990548741 0 0.138814468902282 0 0 0 0 0 0 0 1.02573756141361 0.973794929652606 0 0 0 0 0 0 0 0 0.9061209529971 0 TRUE 0 0.177342395731615 0 0.15102015883285 0.333255415177702 0.753670503456506
"51508" "TRINITY_DN187721_c1_g1" 0 0 0 0.499782120147312 0 0.814755482809874 0 0 1.43242497680476 0 0.0758748669751276 0 0 0 0 0 0.094911647025467 0 0 0 0 0 0 0 0 0 0 0 0 0 TRUE 0.219089600492864 0.251383307296649 0.0158186078375778 0 0 0.766384440104017
"51509" "TRINITY_DN187721_c1_g2" 0 0 0 0 0 0 0 0 2.23848117147476 0 0 0.306845500314283 0 0 0 0 0.6915341649192 0 0 0 0 0 0 0 0 0 0 0 0 0 TRUE 0 0.42422111196484 0.1152556941532 0 0 0.932078053812918
"51510" "TRINITY_DN187721_c1_g3" 0 0 0 0 0 0 0 0 0 0 0 0 0 0 0 0 0.200378797984026 0.237563718317676 0 0 0 0 0 0 0 0 0 0 0 0 TRUE 0 0 0.072990419383617 0 0 1
"51511" "TRINITY_DN187721_c2_g1" 0 0 0 0 0 0 0 0 0 0 0 0 0 0 0 0 0 0 0 0 0 0 0 0 0 0 1.38625914113335 0 0 1.95382395394117 TRUE 0 0 0 0.556680515845752 0 1
"51512" "TRINITY_DN187722_c2_g1" 0 0 0 0 0 1.29278174922785 1.63087138301258 0 1.83228243570098 0 1.35501626421955 0.120351940365222 3.2127249609901 0.880489626687819 1.33913738491959 0 0 0 5.69318026508739 5.59750137847992 6.5109144614231 0 5.9643524208596 5.7134758750547 0 0 0 0 0 0 TRUE 0.215463624871308 0.823087003883054 0.905391995432917 0 4.91323740015079 0.901086469782245
"51513" "TRINITY_DN187722_c3_g1" 0 0.248534836138679 0.377401430785794 0 1.36625226369956 0 0 0.995665409736109 0.703986603863431 1.29631056070809 2.26783539209762 0.318461465167583 0 0 0 0 3.60217179075338 0.882056070968626 3.03210084316702 3.66959375118833 4.08856565702342 1.45995613965412 4.12804589092299 2.61306010689612 0 0.907659827853289 0.793271654498083 0 0 0 TRUE 0.332031421770673 0.930376571928805 0.747371310287001 0.283488580391895 3.165220398142 0.81886981031996
"51514" "TRINITY_DN187722_c4_g4" 0 0 0 0 0 0 0 0 0 0.687956494044482 0 0 0 0 0 0.173767067736706 0 0 0 0 0 0 0 0 0 0 0 0 0 0 TRUE 0 0.11465941567408 0.0289611779561177 0 0 0.93685390382932
"51515" "TRINITY_DN187722_c5_g4" 0 0 0 0 0 0 0 0 0 0 0 0 0 1.60454581636871 0.874993638932967 0 0 0 0 0 0 0 0 0 0 0 0 0 0 0 TRUE 0 0 0.413256575883613 0 0 1
"51516" "TRINITY_DN187722_c6_g1" 1.14925936549962 1.32711247074709 0.617298482840846 1.76298656488058 1.92067441104162 0 1.42974985080022 0.557777671394926 0 1.03562390973072 1.32135090142462 0.619178216059069 0.678071905112638 0 0 1.43616183931445 0.571434115876509 0 1.4662355621504 1.41196851036013 0 1.63645061667898 1.84799690655495 0 0 0.553851968181126 1.40762467556661 0 1.7084079834836 1.53903470297075 TRUE 1.12955521583496 0.827280091568258 0.4476113100506 0.868153221700348 1.06044193262408 0.290984957832431
"51517" "TRINITY_DN187722_c7_g1" 0 0 0 0.698662999885884 0.138814468902282 0 0 0.658097205351372 1.32941067121857 0 0 0 0 0 0.599317793698226 0 0 0 1.85837892508207 0.801572569463598 0 0 0 0 0 0 0.838346736521231 0 0 0 TRUE 0.139579578131361 0.331251312761657 0.0998862989497044 0.139724456086872 0.443325249090945 0.599367706110592
"51518" "TRINITY_DN187722_c9_g1" 0 0 0 0 0 0.389566811762726 0 0 0 0 0 0.211635253327149 0 0 1.02219023963407 0 0 0 0 0 0 0 0 0 0 0 0 0 0 0 TRUE 0.0649278019604543 0.0352725422211916 0.170365039939011 0 0 0.852962285839987
"51519" "TRINITY_DN187723_c1_g1" 0.352758525040637 0.302172799740752 0 0 0 0 0 0 0 0 0 0 0 0 0 0 0 0 0 0.317304068361915 0 0 0 0 0 0 0 0 0 0 TRUE 0.109155220796898 0 0 0 0.0528840113936525 0.878878877694608
"51520" "TRINITY_DN187723_c1_g4" 0 0 0 0 0 0 0 0 0 0 0 0.0468402542029724 0 0 0.629473196786948 0.770617646656203 0 0 0 0 0 0 0 0 0 0 0 0 0 0 TRUE 0 0.00780670903382873 0.233348473907192 0 0 0.99163621160328
"51521" "TRINITY_DN187724_c10_g1" 5.57491892479847 1.64570165857883 3.30027018363628 2.30392683648069 1.48078212440398 1.69510298564048 1.81475548280987 0.0854246562526777 1.05311133645956 0.738983954700512 0.405992359675837 0.0579700686373299 4.56894414465471 4.75915583380027 2.34141652447872 2.0408924306469 4.48355784224531 0.288063200325316 1.18142064028014 0 0 0 0 0 0 0 0 0 0 0 TRUE 2.66678378558979 0.692706309755965 3.08033832935854 0 0.19690344004669 0.711363399476557
"51522" "TRINITY_DN187724_c11_g1" 0.995665409736109 1.27441076931784 1.88947354253111 1.16864203555884 1.52556778890135 1.29160355803056 5.11694690774659 5.2832550754013 5.53962412155905 6.48687523549849 5.8050086357418 5.73036823634901 7.84146370936209 6.7012440737971 7.56060032902259 5.41724493642213 8.42871609128937 4.97842446544086 6.867389949602 6.55486508598303 8.43270474244682 7.06649825493312 7.26361662617832 7.26228280642066 2.96476826967405 2.77082904603249 2.78303750995262 2.67874800996336 1.93357263826102 2.14339341869319 TRUE 1.35756051734597 5.66034636871604 6.82128226755569 2.54572481542945 7.24122624426066 0.43431839386203
"51523" "TRINITY_DN187724_c12_g1" 0 0 1.32308178950373 0 0 0 0 0 3.23204671335011 2.24671210053186 0 0 0 0 3.73617189360605 4.45608330672521 0 0 0.550900664647523 0 2.34482849699744 1.46675761572617 0 0 0 0 1.0621217119078 0.411426245726465 0 0 TRUE 0.220513631583955 0.913126468980329 1.36537586672188 0.245591326272377 0.727081129561856 0.614334666421278
"51524" "TRINITY_DN187724_c6_g1" 0 0 0 0 0.221567788538409 0.572404647390332 0 0.408168370708106 0 0 0 0 0.882056070968626 0 0 0 0 0.00144197417390632 0 0 0 0 0 0 0 0 0 0 0 1.11569915343159 TRUE 0.132328739321457 0.0680280617846844 0.147249674190422 0.185949858905264 0 0.532661012297866
"51525" "TRINITY_DN187724_c7_g1" 1.15445359267987 0 0 1.92599941855622 3.07604595443941 0.709290635723358 1.64616265715789 0 0 0.847195186589395 3.40640061182426 2.08099868569426 0 0 0 1.69198075060328 0 0.84639302085236 0.795766947782392 0 0 0.824564212089827 1.99783433278189 0.534061602421118 0.426533138116673 0 0 1.47456583453847 1.45733162548501 0.0257375614136083 TRUE 1.14429826689981 1.33012619021097 0.423062295242606 0.564028026592295 0.692037849179204 0.46933109454335
"51526" "TRINITY_DN187724_c8_g1" 0 0 0 0 0.0157829972409275 0 0 0 0 0 0 0 0 0 0 0 0 0 0.816394909169121 0 1.11835972595306 0 0 0 0 0 0 0 0 0 TRUE 0.00263049954015458 0 0 0 0.322459105853696 0.997960594465777
"51527" "TRINITY_DN187724_c9_g1" 2.58688481285218 0 0 0.0648828515848544 1.79659775404831 0 0 0 0 0 0.805705184838511 0 3.20742436810389 2.74394575188154 0.58880456701555 0.409255146684838 3.63017245928108 0 0 0 0 0 0 0 0 0 0 0 0 0 TRUE 0.741394236414224 0.134284197473085 1.76326704882782 0 0 0.875844326236709
"51528" "TRINITY_DN187725_c0_g1" 1.05935527761642 0 0.716332480287987 0 1.90496571868403 0 0 0 0 0 0 0.160920188181103 0 0 0 0 0 0 0 0 0 0 0 0 1.02076886509457 0.252173413202027 0.0114956388378294 0.873419503434857 0.572404647390332 0.804053558967353 TRUE 0.613442246098073 0.0268200313635172 0 0.589052604487828 0 0.749009527885986
"51529" "TRINITY_DN187726_c0_g1" 4.66078033403255 2.93111569975779 3.57748925378772 2.85559110771045 3.12151279625707 2.98020813973469 2.96901230751632 2.90631340214577 3.34681509420054 2.76383645889095 2.99566540973611 2.67559013963243 5.46012001337113 5.49409554494063 5.41487969587872 3.58219468188493 4.64443315240625 4.80694266457776 4.59227762362046 4.64662350847658 5.44774448211255 5.39858979625925 4.70542503904273 5.26066554054074 4.17775836957113 3.24868662687383 3.74200621086674 4.02786177535451 3.93743855977148 3.24397367191931 TRUE 3.35444955521338 2.94287213535369 4.90044429217657 3.7296208690595 5.00855433167539 0.254905414652363
"51530" "TRINITY_DN187727_c1_g1" 4.84016106714085 4.99715689453709 4.95540580554246 4.23196993954061 4.9643524208596 4.74491454545408 5.59260653159917 5.46120111331044 5.72047000914261 5.73099311486391 5.90248365172286 6.12252777949316 3.64835039098842 3.32854927500974 3.89985233939406 3.71578357222639 3.52719547712187 3.96809075204526 5.1688826785842 5.12420404465642 6.04847597540506 5.05358925865904 5.6981629033851 5.51544754168201 6.07807606859034 5.63604452602804 5.67787464816535 6.19721669311005 6.06761720706805 6.22380865860602 TRUE 4.78899344551245 5.75504703335536 3.68130363446429 5.98010630026131 5.43479373372864 0.178102492667995
"51531" "TRINITY_DN187728_c2_g1" 4.51241653597297 4.75462031167453 4.68756464748911 4.08014597862949 4.0071955014042 4.23817541857738 2.73009646559547 3.05154611957793 3.40748871975999 3.66026692957217 3.58616424593091 3.50423901291306 2.92314918047231 3.19880843205028 2.57845572177957 2.15380533607904 2.96014098031077 1.54101915313356 3.96974912828866 2.96827511023871 4.13758549273043 2.633198686374 2.98641093525204 3.42961596420174 0 0 0 0 0 0 TRUE 4.38001973229128 3.32330024889159 2.55922980063759 0 3.35413921951426 0.472795225045051
"51532" "TRINITY_DN187729_c1_g1" 0 0 0 1.21785109681113 0.604071323668861 0.488515008957812 0 0 0 0 0 0 0 0 0 0 0 1.94673086014031 0 0 0 0 0 0 0 0 0 0 0 0 TRUE 0.385072904906301 0 0.324455143356718 0 0 0.789354730479111
"51533" "TRINITY_DN187729_c2_g2" 0 0 0 0 0 0 0 0 0 0 0 0 0 0 0 0 0 0 0.0510240030244669 0.455228571117139 0.577247535593151 0.602171790753379 0.564622052436981 0.43722773891291 0 0 0 0 0 0 TRUE 0 0 0 0 0.447920281973004 1
"51534" "TRINITY_DN187729_c2_g3" 2.72530490157444 0.702214251010441 1.99059187258758 0.592636428606577 0.0935601761623378 0.598365205323645 0.0496307677246004 0 0 0 0 0 1.08065766334523 2.15607296095057 0.944108799107955 1.32941067121857 0.225274929869569 0.807354922057604 0.12300395405482 0 0 0 0.233888060174277 0 1.09761079662642 1.40762467556661 0.478195257939166 2.11236652307256 1.48233202074738 1.1479578813871 TRUE 1.11711213921084 0.00827179462076674 1.09047999109158 1.28768119255654 0.0594820023715162 0.558247425595836
"51535" "TRINITY_DN187730_c1_g4" 0 0 0 0.836732080459136 0 0 0 0 0 0.59741198755465 0 0 0 0 0 2.29719141656586 0 0 0 0 0.67626740826589 1.58014548442338 0 0 0 0 0 3.37072227514817 0 0 TRUE 0.139455346743189 0.0995686645924417 0.382865236094309 0.561787045858028 0.376068815448212 0.555900198199679
"51536" "TRINITY_DN187730_c1_g5" 0 0 0 0.486456955768731 0 0 0 0 0 0 0 0 0 0 0 1.80281359753229 0 0 0 0 0 0.52707033551266 0 0 0 0 0 0.903038270112912 0 0 TRUE 0.0810761592947885 0 0.300468932922048 0.150506378352152 0.0878450559187767 0.734225772978177
"51537" "TRINITY_DN187730_c1_g6" 0 0 0 0 0 0 0 0 0 0 0 0 0 1.69732902379372 0 0 0 0.278579550458423 0 0 0 0 0 0 0 0 0 0 0 0 TRUE 0 0 0.32931809570869 0 0 1
"51538" "TRINITY_DN187730_c2_g1" 2.80879689623151 3.79794679464519 3.43015143606123 4.40429006444484 2.11203283623382 0 2.98786654898722 0.276198865032242 0.43189034828618 4.27463440251759 1.08814159686902 0 3.628423667147 1.05032755355842 0 5.42233393197333 3.65786862339084 0 2.41872967673653 0 0 4.65024757735238 0 0 1.74373037604463 0 0 3.65283063558872 0 0.121678556588252 TRUE 2.75886967126943 1.50978862694871 2.29315896267827 0.9197065947036 1.17816287568148 0.465286714930527
"51539" "TRINITY_DN187730_c2_g2" 2.13914201914569 0 2.42519072149345 3.84297883178833 0 3.34993137336011 0 0 2.70398660386343 0 0 0 0 0 0 0 0 0 0 0 0 0 0 0 0 0 0.155749232677945 0 0 0 TRUE 1.9595404909646 0.450664433977238 0 0.0259582054463241 0 0.939192039967883
"51540" "TRINITY_DN187730_c3_g1" 0 0 0 0 1.17056605679207 0 0 0 0 0 0 0 0 0 0 0 0.560714954474479 0 0 0 0 0 0.61541629726287 0 0 0 0 0 0 0 TRUE 0.195094342798678 0 0.0934524924124132 0 0.102569382877145 0.748811430821655
"51541" "TRINITY_DN187731_c1_g1" 0 0 0.0229004021100788 0 0 0 0 0.388465097283154 0.953823953941167 0 0 0 0.277389698810864 0 0 0 0 1.68257329734758 0.552868871011303 2.24214516084958 0 1.62246186738273 2.18650055764449 3.21101219348551 0.352758525040637 1.47767732756531 0.805705184838511 0.491596594410448 0.313826296390398 0.773152397014052 TRUE 0.00381673368501314 0.22371484187072 0.32666049935974 0.702452720876559 1.63583144172894 0.807950140256525
"51542" "TRINITY_DN187731_c2_g1" 0 0 0 0 0 0 0 0 0 0 0 0 0 0 0 0 0 0 0.471967787661516 0.656267534794289 1.19849415363908 0.063502942306158 1.63180275492413 1.04054179386285 0 0 1.09963185001446 0 0 0 TRUE 0 0 0 0.18327197500241 0.84376282786467 0.945698018166367
"51543" "TRINITY_DN187731_c3_g1" 0 0 0 0 0 0 0 0 0 0 0.199122642013601 0 0 0 0 0 0 0 0 0 0.35501626421955 0 0 0 0 0 0 0 0 0 TRUE 0 0.0331871070022668 0 0 0.059169377369925 0.85977921148814
"51544" "TRINITY_DN187731_c3_g3" 0 0 0 0 0 0 1.71764900817332 2.21692042585688 1.08270258933025 2.37795663381011 0.612588406698718 0 0 0 0 0 0 0 0 0 0 0 0 0 0 0 0 0 0 0 TRUE 0 1.33463617731155 0 0 0 1
"51545" "TRINITY_DN187731_c3_g5" 0.931304843650669 1.97048557294012 0.306845500314283 0.811471030529836 1.62152444367146 0.86235219953202 1.83268751643953 2.22218630732211 2.20288783347014 0.866314561377047 1.99204327617166 0.900721927564115 0 0.0745054363636298 0 0.32883646422954 2.31990690666801 0.212880566344385 1.44625622988956 1.54547421084018 3.59108096210454 2.23051046036618 2.77862912589557 1.98258294692259 0.12961273813047 0.843983844048327 0 0 0 0.105678077894537 TRUE 1.0839972651064 1.66947357039077 0.489354895600927 0.179879110012222 2.26242232266977 0.621787585057135
"51546" "TRINITY_DN187731_c3_g6" 0 0 0 0 0 0 0.461528559472877 0 0 0.673556423990145 0.924479992359022 0.657182660128423 0 0 0 0 0 0 0 0 0 0 0 0 0 0 0 0 0 0 TRUE 0 0.452791272658411 0 0 0 1
"51547" "TRINITY_DN187733_c0_g1" 0 0.12565110166152 0 0 0 0 0 0.313826296390398 0 0 0 0 0 0 0 0 0 0 0 0 0 0 0 0 0 0 0 0 0 0 TRUE 0.02094185027692 0.052304382731733 0 0 0 0.899903941203503
"51548" "TRINITY_DN187734_c2_g1" 0 0 0 0 0 0 0.183962834842595 0 0 0 0 0 0 0 0 0 0.784085142734757 0 0 0 0 0 0 0 0 0 0 0 0 0 TRUE 0 0.0306604724737658 0.130680857122459 0 0 0.941344751731628
"51549" "TRINITY_DN187734_c3_g1" 0 0 0 0 0 0 0 0 0 0.192825403552391 0.357270475679559 0 0 1.26843439357638 0 0 4.57567537939318 0 0 0 0 0 0 0 0 0 0 0 0 0.797428082152313 TRUE 0 0.0916826465386584 0.974018295494927 0.132904680358719 0 0.942355465000979
"51550" "TRINITY_DN187734_c3_g2" 0 0 0 0 0 0 0 0 0 0 0 0 0 0.269033146455237 0 0 3.56193705962243 0 0 0 0 0 0 0 0 0 0 0 0 0 TRUE 0 0 0.638495034346278 0 0 1
"51551" "TRINITY_DN187734_c3_g7" 0 0 0 0 0 0 0 0 0 0.669026765509631 0 0 0 0 0 0 0.571434115876509 0 0 0 0 0 0 0 0 0 0 0 0 0 TRUE 0 0.111504460918272 0.0952390193127515 0 0 0.7864681409864
"51552" "TRINITY_DN187735_c0_g1" 0 0.541019153133559 0.297484915710575 0 0 2.14600345113892 3.47767732756531 2.00863030514344 2.1906148602095 3.73443866613717 3.86374026441626 2.77167433390837 0 0 0 0 0 0 2.03210084316702 0.244887059123534 0 0 0 0 0.673556423990145 0 0 0 1.93130484365067 0.926758531986465 TRUE 0.497417919997176 3.00779595956334 0 0.58860329993788 0.379497983715093 0.878189941791887
"51553" "TRINITY_DN187735_c0_g2" 0 0 0 0 0 0 0.128293401009818 0.994217647405994 0.981852653289741 0.905350899580958 0.878921479749851 1.13881446890228 0 0 0 0 0 0 0 0 0 0 0 0 0 0 0 0 0 0 TRUE 0 0.837908424989774 0 0 0 1
"51554" "TRINITY_DN187735_c0_g3" 0 0 0 0 0 0.00719550140420377 2.29836505506124 0.0398402645317911 0 1.95754320075711 2.1940870521163 2.1417597473139 0 0 0 0 0 0 0 0 0 0 0 0 0 0 0 0 0 0 TRUE 0.00119925023403396 1.43859921996339 0 0 0 0.999791594104635
"51555" "TRINITY_DN187736_c1_g1" 0 0 0 0 0 0 0 0 0 0 0 0 0 0 0 0 0 0 0 0 0 0 0 0 1.734655433479 2.34653146202802 3.15898325116039 0 1.5033487351675 1.85239842028655 TRUE 0 0 0 1.76598621702024 0 1
"51556" "TRINITY_DN187736_c2_g1" 0 1.27798474729977 0 0 0 0 0.929790997718597 0 1.59598097896562 0 0 0 0 0 0 0 0 0 0.761285273361619 1.14990966753492 0 0.415758666522498 0.407080775450501 0 5.52268352648295 2.89510869767674 4.18887562547096 3.59227762362047 3.699107384624 4.13553486976119 TRUE 0.212997457883294 0.420961996114036 0 4.00559795460605 0.455672397144924 0.931993184070728
"51557" "TRINITY_DN187736_c2_g5" 0 0 0 0 0 0 0 0 0 0 0 0 0 0 0 0 0 0 0 2.58688481285218 0 0 0.739848102699327 0 0 1.99204327617166 0 0 0.646162657157894 0 TRUE 0 0 0 0.439700988888258 0.554455485925252 0.80174197927066
"51558" "TRINITY_DN187736_c3_g1" 0 0 0 0 0 0 0 0 0 0 0 0 0 0 0 0 0 0 0 0 0 0 0 0 4.14478058634029 3.00665708190145 3.13701161204173 1.02005765234125 1.10030490579569 3.98941153106785 TRUE 0 0 0 2.73303722824804 0 1
"51559" "TRINITY_DN187736_c3_g2" 0 0 0 0 0 0 0 0 0 0 0 0 0 0 0 0 0 0 0 0 0 0 0 0 5.63151176578643 4.88557436437143 4.86517649653178 0 0 4.65179796720502 TRUE 0 0 0 3.33901009898244 0 1
"51560" "TRINITY_DN187737_c0_g1" 3.49774008860909 2.32279345233062 2.38598315929781 0 2.04509343834495 1.18650055764449 1.94073056018486 1.76892533556375 2.0894981508391 1.78952060360031 0 2.98240040816852 0 0 0.728573602559365 0 0 0 0.301002256032814 0.326537348139952 0 0 0 0 0 0 0 0 0 0 TRUE 1.90635178270449 1.76184584305942 0.121428933759894 0 0.104589934028794 0.739310350680925
"51561" "TRINITY_DN187738_c1_g1" 2.79389588254888 2.26993081009981 2.70818723602071 2.40653667020517 2.38929146200697 2.23603333200583 2.78868571061353 2.46936505370484 2.98331287106712 3.42236757416767 3.08474462086847 3.19361406319095 1.88908409859815 1.54991555362196 2.05554274796229 1.58832486791192 2.35247605905033 2.17184731357334 2.82048534298638 2.81598522720104 2.64362534009972 3.50029217673417 3.10198617278574 2.63552224145975 2.8499992594661 2.45259543470287 2.91895861891761 2.86334381070646 2.90708294212449 2.35783347862949 TRUE 2.46731256548123 2.9903483156021 1.934531773453 2.72496892409117 2.9196494168778 0.160092602968196
"51562" "TRINITY_DN187738_c2_g1" 0 0 0 0 0 0 1.9061209529971 1.97746311123947 0 0.104336659814736 0.359521170427595 1.06004738366994 0 0 0 0 0 0 2.18903382439002 0.0908534304511135 0 1.16542962042419 0.414676780426886 0 1.86868676532214 1.97158953553006 0.176322772640463 1.24731993497982 0.684369929013007 0.916858764699754 TRUE 0 0.901248213024806 0 1.14419128369754 0.6433322759487 0.662516986674186
"51563" "TRINITY_DN187739_c0_g1" 0 0 0 0 0 0 0 1.07107616201096 0.361768359419153 1.13422093976063 1.80281359753229 2.61188056710276 0 0.819668183496456 0 0.353887836284907 0 0 0 0 0 0 0 0 0 0 0 0 0 0 TRUE 0 1.1636266043043 0.19559266996356 0 0 0.957977784875308
"51564" "TRINITY_DN187739_c0_g2" 0 0.220329954879556 0 0 0 0 0 0 0 0 0 0 0 0 0 0.0827025893302493 0 0 0 0.73725410432433 0 0 0 0 0 0 0 0 0 0 TRUE 0.0367216591465926 0 0.0137837648883749 0 0.122875684054055 0.897242842585622
"51565" "TRINITY_DN187740_c1_g3" 4.09584004940049 1.24427819857814 0 0 2.99981965184789 3.69209237542757 6.08951933687716 5.75165116936187 3.79753183957196 4.30633516019798 7.54938423804107 4.82822536035888 0 0 0 0 0 0 0 0 0 0 0 0 0 0 0 0 0.456280481510725 0 TRUE 2.00533837920902 5.38710785073482 0 0.0760467469184542 0 0.90340897269007
"51566" "TRINITY_DN187740_c1_g4" 0 0 0 0 0 0 0.513995979367013 3.4630992673481 0 0.732052073300289 3.32926714089552 1.52957110757389 0 0 0 0 0 0 0 0 0 0 0 0 0 0 0 0 0 0 TRUE 0 1.59466426141414 0 0 0 1
"51567" "TRINITY_DN187740_c2_g1" 0 0 0 0 0 0 0 0 0 0 0.16349873228288 0.567545447643747 0 0 0 0 0 0 1.05241589415114 0 0 0 0 0.508935661864395 0 1.59454854955035 0 0 0 0 TRUE 0 0.121840696654438 0 0.265758091591726 0.260225259335922 0.640588595344339
"51568" "TRINITY_DN187740_c2_g2" 2.94616939095989 3.46100460993347 2.95680011805158 0 1.07929276727285 0 3.50041966270967 2.18491500408245 6.63852279890483 3.16719733386726 6.10729032026179 3.3790663992809 7.67171088960899 9.10419773081974 1.1243281350022 5.40735275114004 1.40490312214513 0.973060172804084 5.70246361973434 4.95545230434319 6.51074043593313 2.9297909977186 6.1630156061833 3.91981677005279 0.964953052900799 3.38252892444148 0 1.59167941693574 3.63180275492413 1.72900887033786 TRUE 1.7405444810363 4.16290191985115 4.28092546692003 1.88332883659 5.03021328899422 0.4002391145719
"51569" "TRINITY_DN187741_c0_g1" 0 0 0 0 0 0 0 0 0.519038609600059 0 0 0 0 0.264236151043547 0 0 0.0538064436957938 0 0 0 0 0.815575428862573 0 0 0 0 0 0 0 0 TRUE 0 0.0865064349333431 0.0530070991232235 0 0.135929238143762 0.743407790770861
"51570" "TRINITY_DN187741_c1_g1" 0 0 0 0 0 0 0 0 0 0 0 0 0 0 0 0 0 0 0 1.09828479572342 0 0 0 0 0 0 0 0 1.06557231159362 0 TRUE 0 0 0 0.177595385265604 0.183047465953904 0.757446266272914
"51571" "TRINITY_DN187741_c2_g1" 0 0 0 0 0 0 0 0 0 0 0 0 0 0 0 0 0.00575926928868495 0 0 0 0 0 0 0 0 0 0 0 0.343692069179019 0 TRUE 0 0 0.000959878214780825 0.0572820115298365 0 0.995810734517062
"51572" "TRINITY_DN187741_c2_g2" 0 0.930548119247855 0 0 0 0 0 0 0 0 0 0.200378797984026 0 0 0.0200576523412535 0 0 0 0 0 0 0 0 0 0 0 0 0 0 0 TRUE 0.155091353207976 0.033396466330671 0.00334294205687558 0 0 0.940777793816978
"51573" "TRINITY_DN187741_c2_g3" 0 0 0 0 0 0 0 0 0 0 0 0 0 0.0538064436957938 0.301002256032814 0 0 0 0 0.572404647390332 0 0 0 0.813935070481317 0 0 0 0 0 0 TRUE 0 0 0.0591347832881014 0 0.231056619645275 0.936016999449218
"51574" "TRINITY_DN187741_c2_g4" 0 0 0 0 0 0 0 0 0 0 0 0.172487515510134 0 1.34993137336011 0 0 0 0 0 0 0 0.230203013366421 0 1.19597745864259 0 0 0 0 0 0 TRUE 0 0.028747919251689 0.224988562226686 0 0.237696745334835 0.733130042314057
"51575" "TRINITY_DN187741_c2_g7" 0 0.630405471482323 0 0 0 0 0 0 0 0 0 0 0 0 0 0 0 0 0 0 0.577247535593151 0 0 0 0 0 0 0 0 2.07073278582443 TRUE 0.105067578580387 0 0 0.345122130970738 0.0962079225988585 0.854199801231878
"51576" "TRINITY_DN187741_c4_g1" 0 0 0 0 0 0 0 0 0 0 0 0 0 0 0 0 0 0 0 0 1.15380533607904 0 0 0 0 0 0 0 1.34369206917902 0 TRUE 0 0 0 0.223948678196503 0.192300889346506 0.785329287389484
"51577" "TRINITY_DN187742_c0_g4" 1.0164963198962 0.248534836138679 0 0 1.27857955045842 1.31324585178756 0.983312871067121 0.00575926928868495 1.4594316186373 0.679874147746623 1.43669488755288 0.584962500721156 0.831066510605073 0 0 0 0 0 0 0.762986564880576 0 0.940354711533293 0 0 0 0 0 0 0 0 TRUE 0.642809426380143 0.858339215835627 0.138511085100845 0 0.283890212735645 0.689746575548337
"51578" "TRINITY_DN187742_c0_g5" 0 0 0 0.0496307677246004 0 0 0.987684677566761 0 1.45364926604329 0 0 1.06763871687536 0 0 0 0.876566058751721 0 0 0 0 0.358396261956654 0 0 2.00575926928868 0 0 0 1.92181713984662 0 0 TRUE 0.00827179462076674 0.584828776747569 0.146094343125287 0.320302856641104 0.394025921874223 0.628654167339163
"51579" "TRINITY_DN187742_c0_g6" 0 0.32077347694587 0 0 2.87597660213846 0 0 0 0 1.60549433385251 0 0 0 0 0 0 0 0 0 0 0 0.817213924258327 0 0 0 0 0 0 0 0 TRUE 0.532791679847388 0.267582388975418 0 0 0.136202320709721 0.810533495098498
"51580" "TRINITY_DN187742_c1_g1" 1.08406426478847 0 0 0 0.3928669162308 0 0 0 0 0 0.126972856257766 0 0.707524790899608 0 0 0 0 0 0 0 0 0 0 0 0 0 0 0 0 0 TRUE 0.246155196836546 0.0211621427096276 0.117920798483268 0 0 0.858744662939972
"51581" "TRINITY_DN187743_c0_g1" 0 0 0 0 0 0.375178479589612 0 0 0.586884812852185 0 0 0 0 0 0 0 0.160920188181103 0 0 0 0.0538064436957938 0 0 0 0 0 0 0 0 0 TRUE 0.0625297465982687 0.0978141354753641 0.0268200313635172 0 0.00896774061596564 0.748713419333665
"51582" "TRINITY_DN187743_c3_g1" 0 0 0 0 0 1.12961273813047 0 0 0 0 0 0.52707033551266 1.00288250853312 0 0 0 0 1.98294795515753 0 0 0 0 0 0 0 0 0 0 0 0 TRUE 0.188268789688412 0.0878450559187767 0.497638410615108 0 0 0.861287915222472
"51583" "TRINITY_DN187743_c3_g3" 0.505890929729957 0 0 0 0 0.138814468902282 0 0 0 0 0 0 0 0.269033146455237 0 0 2.05658352836637 0 0 0 0 0 0 0 0 0 0 0 0 0 TRUE 0.10745089977204 0 0.387602779136934 0 0 0.930695221012541
"51584" "TRINITY_DN187743_c3_g6" 0 0 0 0 0 0 0 0 0 0 0 0 0 0 0 0 0 0 0 0 0 0.117695042669755 1.14665522211947 0.845590408847855 0 0 0 0 0 0 TRUE 0 0 0 0 0.351656778939512 1
"51585" "TRINITY_DN187744_c1_g1" 0 0 0 0 0 0 0 0 0 0 0 0 0 0 0 0 0.58014548442338 0.0607391578576785 0 0 0 0 0 0 0 0 0 0 0 0 TRUE 0 0 0.106814107046843 0 0 1
"51586" "TRINITY_DN187744_c1_g9" 0 0.986228880227399 0 0 0 0 0 0 0 0.32883646422954 0 0 0 0 0 0 0 0 0 0 0 0 0 0 0 0 0 0 0 0 TRUE 0.1643714800379 0.05480607737159 0 0 0 0.916642964218986
"51587" "TRINITY_DN187745_c0_g1" 0 0 0 0 0 0 0 0 0 0 0 0 0 0 0 0 0 0 0.105678077894537 1.24610400988392 1.30742852519225 0.640620928035698 2.99367436175058 1.91838623444635 0 0 0 0 0 0 TRUE 0 0 0 0 1.36864868953389 1
"51588" "TRINITY_DN187745_c1_g1" 3.69621643405639 4.2127249609901 4.05058876150885 3.81444788285685 4.47229279949936 1.70398660386343 0.181420640280142 0.463622456851893 0.904580434921318 1.68212378961972 0.860764202628828 1.80776706176642 0 2.06350294230616 2.09119205151613 1.21536797220348 0 1.50690655458069 2.43829285157915 1.92523990548741 1.68122435377956 0.623866861852698 0.863938450423972 1.52556778890135 0 0 0.750177705593057 2.24366908096686 3.7995018140616 2.25580283660272 TRUE 3.65837624046249 0.98337976434472 1.14616158676774 1.50819190620404 1.50968836867069 0.648244105605138
"51589" "TRINITY_DN187745_c1_g2" 1.49005662446431 2.6915341649192 1.89646561618943 2.49236596339547 0.892973815273334 1.6617495998107 0 0 0 0 0 0 0 3.30275771563804 3.09186905530185 0 1.15315678806142 3.85259817037907 0 0 0 0 0 0 0 0 0 0 0 0 TRUE 1.85419096400874 0 1.9000636215634 0 0 0.756035673889292
"51590" "TRINITY_DN187745_c1_g3" 0 0 0 0 0 0 0 0 0 0 0 0 0 0 0 0 0 0 0.216610068742442 1.70354371973382 2.26002565596146 2.83430670296291 3.23296768053165 3.40653667020517 0 0 0 0 0.855989697308481 0 TRUE 0 0 0 0.142664949551413 2.27566508302291 0.984327114893165
"51591" "TRINITY_DN187745_c1_g4" 2.50741409901544 4.65133876610593 0.411426245726465 3.02697706628104 4.68274182664406 0 0 0.809002774939086 0 0 2.13684760419288 0 0 0 0 0 0 0 0.399444564589458 0.350497247084133 0 0 0 0 0 0 0.31150311546827 0 0 0 TRUE 2.54664966729549 0.490975063188661 0 0.0519171859113783 0.124990301945598 0.934435175789715
"51592" "TRINITY_DN187746_c30_g1" 0 0 0 0 0 0 0 0 0 0.321928094887362 0 0 0 0 0 0.687060688339892 0 0 0 0 0 0 0 0 0 0 0 0 0 0 TRUE 0 0.0536546824812271 0.114510114723315 0 0 0.882860386152634
"51593" "TRINITY_DN187746_c6_g1" 0 0 0 0 0 0 0 0 0 1.10835717809042 1.35501626421955 0 0 0 0 0 0 0 0 0 0 0 0 0 0 0 0 0 0 0 TRUE 0 0.410562240384995 0 0 0 1
"51594" "TRINITY_DN187746_c6_g2" 0 0 0 0 1.69064057861569 0 0 0 1.47664090866952 0 1.44307615136267 1.09356017616234 0 0 0 0 0 0 0.286881147788162 0 0 0 1.32250505751888 0.757876659747896 0 0 0 0 0 0 TRUE 0.281773429769282 0.668879539365755 0 0 0.39454381084249 0.747220089415102
"51595" "TRINITY_DN187746_c8_g1" 0.0854246562526777 1.05311133645956 0 1.81105994774008 2.31063095723059 4.14869011066367 2.66334461936608 3.35106289894039 2.89898222676136 1.58640447489506 2.39643353125099 5.8191316709329 3.68873986801449 1.50792146495733 0.789937868980195 2.75232042845967 2.12366619645382 4.94265524920949 1.23939804156656 2.40490312214513 2.11636475669178 3.37781785308365 1.57385922157595 3.53977919169849 2.71391572110716 3.09153059312062 1.94223297640072 2.52732060787705 2.24336442569366 5.4118329633087 TRUE 1.56815283472443 3.1192265703578 2.6342068460125 2.98836621458465 2.37535369779359 0.233297150965064
"51596" "TRINITY_DN187747_c0_g1" 0 0 0 0 0 0 0.973794929652606 0 0 0 0.361768359419153 0.538041453333664 0 0.0551956542421246 0 0 0 0 0 0 0 0 2.55900226618952 0 1.600269753509 0 0 0.31034012061215 1.24488705912353 0 TRUE 0 0.31226745706757 0.00919927570702077 0.525916155540782 0.426500377698253 0.644445648516095
"51597" "TRINITY_DN187747_c2_g1" 0 0 0 0 0 0 0 0 0 0 0 0 3.14828336250318 0 0 0.734655433479005 0.146655222119465 0 0 0 0 0 0 0.102993993323326 0 0 0 0 0 0 TRUE 0 0 0.671599003016941 0 0.0171656655538876 0.993610150745915
"51598" "TRINITY_DN187747_c4_g1" 0 0.784085142734757 0.0172092900322231 2.24061962931176 2.88479326254353 0 0.994217647405994 0 0.24000896473507 0 0.442545456105304 0 2.84438565300257 0 0 0 1.86433474078243 0.682573297347578 1.88557436437143 1.93432777831537 1.73768676140986 0 0.284514133244245 0 1.61306010689612 0.0271540515037266 0.372952097911829 0 0.324234562270531 0 TRUE 0.987784554103711 0.279462011374395 0.898548948522096 0.389566803097034 0.973683839556817 0.356827966181296
"51599" "TRINITY_DN187748_c8_g1" 0 0 0 0.577247535593151 0 0 0 0 0 0.669933835668961 0 0 0 0 0 0 0 0 0 0 0 0 0 0.3928669162308 0 0 0 0 0 0 TRUE 0.0962079225988585 0.11165563927816 0 0 0.0654778193718 0.637981245246687
"51600" "TRINITY_DN187749_c0_g1" 0 0 0 0 0 0 0 0 0 0 0.316145742293356 0 0 0 0 0 0 0 4.60021027442009 3.28332916805164 3.69810732640488 4.56169272139831 3.40422193083879 4.0923765997366 2.21319172671244 3.40258575823259 2.45811948117451 2.11236652307256 2.53231695933277 2.65672517002125 TRUE 0 0.0526909570488927 0 2.56255093642435 3.93998967014172 0.83405782042449
"51601" "TRINITY_DN187749_c0_g2" 0 0 0 0 0 0 0 0 0 0 0 0 0 0 0 0 0 0 1.32711247074709 0 0 0 0.417920007811965 0 0 0 0 0 0 0.271425676092934 TRUE 0 0 0 0.0452376126821558 0.290838746426508 0.961114523736965
"51602" "TRINITY_DN187749_c0_g4" 0 0 0 0 0 0 0 0 0 0 0 0 0 0 0 0 0 0 0 1.57918014812715 1.72202877790284 1.96421377794694 0 0.327687364176047 0 0.534061602421118 0 0 0 0 TRUE 0 0 0 0.0890102670701864 0.93218501135883 0.976128594113405
"51603" "TRINITY_DN187750_c4_g1" 0 0 0 0 0 0 0 0 0 0 0 0 0 0 0 0 0 0 1.04194382997017 0 0 0 0 0 0 0 0 0 0 0.810648747782646 TRUE 0 0 0 0.135108124630441 0.173657304995028 0.805496053514263
"51604" "TRINITY_DN187750_c5_g1" 0 0 5.75397885253281 0 0 3.87970576628229 0 0 3.1588217222971 0.584000383285773 0 0 0 0 4.01783284999909 0 0 0 0 0 0 0 0 0 0 0 0 0 0 0 TRUE 1.60561410313585 0.623803684263813 0.669638808333182 0 0 0.798606263785484
"51605" "TRINITY_DN187750_c6_g1" 7.59022773481318 5.25096157353322 6.94027248158692 5.68521133052652 5.6738955757468 5.36887309081376 0.558757430373762 0.459431618637297 0 0 0 0 5.39571405948128 0 2.88322978903273 5.5882648943075 2.24092486469656 4.33342373372519 0 0 0 0 0 0 0 0 0 0 0 0 TRUE 6.0849069645034 0.169698174835177 3.40692622354054 0 0 0.853053447684569
"51606" "TRINITY_DN187750_c7_g1" 3.72846476509253 2.54423807415168 0.889862881365179 2.53828982985849 5.36772051340145 1.9701173976055 1.13422093976063 2.66288907940622 5.21622202843754 0.467801156488407 1.92789645372882 2.17216745005327 0 3.61494536693687 0.695102985640479 0.831066510605073 3.09203825662039 1.03139519627553 0 2.52907129982911 0 3.67400860861722 2.64754476970897 0 0 0 0 0 0 0 TRUE 2.83978224357914 2.26353285131248 1.54409138601306 0 1.47510411302588 0.534935437189252
"51607" "TRINITY_DN187750_c7_g3" 0 0 0 0 0 0 0 0 0.740711733399101 0 0 0 0 0 0 0.740711733399101 0 0 0 0 0 0.603121869839996 0 0 0 0 0 0 0 0 TRUE 0 0.123451955566517 0.123451955566517 0 0.100520311639999 0.54643839747472
"51608" "TRINITY_DN187750_c8_g1" 0 0 0 0.159629185821228 1.20414071678023 0.169925001442312 0 0 0 0 0 0 0 0 0 0 0 0 0 0 0 0 0 0 0 0 0 0 0 0 TRUE 0.255615817340628 0 0 0 0 1
"51609" "TRINITY_DN187751_c4_g1" 0 0 0 0 0 0 0 0 0 0 0 0.734655433479005 0 0 0 0 0 0 0 0 0 0 0 0 0.121678556588252 0 0 0 0 1.7553149040451 TRUE 0 0.122442572246501 0 0.312832243438892 0 0.902149974295713
"51610" "TRINITY_DN187751_c4_g2" 0 0 0 0 0 0 0 0 0 0 0 0 0 0 0 0 0 0 0 0 0 0 0 0 0 0.512985334813676 0.00575926928868495 0 0 0.954568570752994 TRUE 0 0 0 0.245552195809226 0 1
"51611" "TRINITY_DN187752_c2_g1" 0.553851968181126 0 0 0 0 0 0 0 0 0 0 0 0 0 0 0 0 0 0 0.241230035515445 0 0 0 0.0621217119077975 0 0 0 1.32883646422954 0 0 TRUE 0.0923086613635209 0 0 0.221472744038257 0.0505586245705405 0.838730397103195
"51612" "TRINITY_DN187752_c3_g1" 0 0 0 0.271425676092934 0.926758531986465 0 0 0 0 0 0 0 0 0 0 0 0 1.07176266930009 0 0 0 0 0 0 0 0 0 0 0 0 TRUE 0.199697368013233 0 0.178627111550015 0 0 0.776377734309725
"51613" "TRINITY_DN187753_c1_g2" 0 0 0 0 0 0 0.236339539168374 0 0 0 0 0 0 0 0 0 0 0 1.07244885006969 0 0 0 0 0 0 0 0 0 0 0 TRUE 0 0.0393899231947289 0 0 0.178741475011615 0.944906570799853
"51614" "TRINITY_DN187753_c1_g4" 0 0 0 0 0 0 0 0 0 1.56608449051547 0.102993993323326 0 0 2.74953426766926 0 0 0 0 0 0.397255345594427 0 2.50817508103267 0 0 0 0 0 0 0 0 TRUE 0 0.278179747306465 0.45825571127821 0 0.48423840443785 0.61979706078889
"51615" "TRINITY_DN187753_c1_g6" 0 0 0 2.72290313856045 1.58255600301406 0 0 0 0 0 0 0 0 0 0 0 0 0 0 0 0 0 0 0 0 0 0 0 0 0 TRUE 0.717576523595752 0 0 0 0 1
"51616" "TRINITY_DN187753_c1_g7" 0 0 0 0 0 0 0 0 0.20163386116965 0 0.473007567916174 0 0 0 0 0 0 0 0 0.0565835283663675 0 0.344828496997441 0.230203013366421 0 0 0 0 0 0 0 TRUE 0 0.112440238180971 0 0 0.105269173121705 0.765944169932573
"51617" "TRINITY_DN187753_c1_g8" 0.255802836602718 0 0 0 0 0 0 0.0894981508391026 0 0 0 0 0.150559676575381 0 0 0 0 0 0 2.04159344865918 0 0 0 0 0 0 0 0 0 0 TRUE 0.042633806100453 0.0149163584731838 0.0250932794292302 0 0.34026557477653 0.939280190144755
"51618" "TRINITY_DN187754_c2_g1" 0 0 0 0 0 0 0 0 0 0 0 0 0 0 0 0 0 0 0 0 0 0 0 0.0690146779151805 0 0 0 0.0676387168753633 0 0 TRUE 0 0 0 0.0112731194792272 0.0115024463191967 0.754984305807774
"51619" "TRINITY_DN187754_c6_g2" 0 0 0 0 0 0.00288250853312137 0 0 0 0 0 0 0 0 0 0 0 0.471967787661516 0 0 0 0 0 0 0 0 0 0 0 0 TRUE 0.000480418088853561 0 0.078661297943586 0 0 0.998473143396394
"51620" "TRINITY_DN187755_c4_g1" 0 0 0 0 0 0.0854246562526777 0 0 0 0 0 0 0 0 0 0 0.430820496519772 0 0 0 0 0 0 0 0 0 0 0 0 0 TRUE 0.0142374427087796 0 0.0718034160866286 0 0 0.95042908999064
"51621" "TRINITY_DN187755_c9_g2" 0 2.33285112207215 0 1.26122990898705 0 0.631337144127481 0 0.183962834842595 0 0 0 0 0 0 0.172487515510134 1.44095219802964 0 1.11769504266975 0 0 0 0 0 0 0 0 0 0 0 0.849599011151452 TRUE 0.704236362531114 0.0306604724737658 0.455189126034921 0.141599835191909 0 0.777258933547018
"51622" "TRINITY_DN187755_c9_g4" 0 0 0 0 0 0 0 0 0 0 1.19975085671584 0 0 0 0 0.434027674663597 0 0 0 0 0 0 0.0384361816561079 0 0 0 0 0 0 0 TRUE 0 0.199958476119306 0.0723379457772663 0 0.00640603027601799 0.901549589717941
"51623" "TRINITY_DN187756_c5_g1" 0 0 0 0 0 0 1.4340276746636 0.632268215499513 2.55213110825378 0 0 0 0 0 0 0 0 0 2.31932890383941 1.27500704749987 0 0.38404980679516 1.03843618165611 0.644317778337577 0 0 0 0 0 0 TRUE 0 0.769737833069482 0 0 0.943523286354687 0.796046943355427
"51624" "TRINITY_DN187757_c1_g1" 0 0 0 0 0 0 0 0 0 0 0.757876659747896 0 0 0.867105729502655 0 0 0.0690146779151805 0 0 0 0 0 0 0 0 0 0 0 0 0 TRUE 0 0.126312776624649 0.156020067902973 0 0 0.797601715083213
"51625" "TRINITY_DN187757_c4_g1" 0 0 0 0 0 0 0 0 0 0 0 0 0 0 0 1.81844157576416 0 0 0 0.183962834842595 0 0 0 0 0 0 0 0 0 0 TRUE 0 0 0.303073595960694 0 0.0306604724737658 0.974708723489606
"51626" "TRINITY_DN187757_c8_g1" 4.77631458511622 4.12870582348222 4.69666157291858 4.73530554015507 4.34844489795159 4.4801358425131 5.89556922380611 5.56141779142303 5.69552062950698 6.27882111921072 5.84126870254334 5.95018843322466 4.68812439570785 4.91164365100834 5.0953759228936 4.89656249012204 5.26431122689197 4.87612398887209 5.85987018563681 5.86671019967403 6.26085368788786 6.219594488321 6.08155267514211 6.61822397010702 5.88026920899239 5.28606792449933 5.78884228985587 6.02440833767084 6.11138609827038 6.12705542572643 TRUE 4.52759471035613 5.87046431661914 4.95535694591598 5.86967154750254 6.15113420112814 0.137431942368392
"51627" "TRINITY_DN187757_c8_g2" 0 0 0 0 0 0 0.484395962502666 2.13158948432814 0.690640578615693 0 2.09457389798005 1.30451104180995 0 1.07519031415522 0 1.01149563883783 0 0.452068230223811 0 1.33514020631421 0.167357927738514 0 0 1.23511432037636 1.78282789207489 0 0.778208576398088 0.73725410432433 1.21536797220348 1.47612241988015 TRUE 0 1.11761849420608 0.42312569720281 0.998296827480157 0.456268742404847 0.579979376499657
"51628" "TRINITY_DN187758_c0_g1" 3.91762270172628 2.05206804724387 3.85469387827422 3.51020240620857 3.96956495837191 2.52707033551266 1.05032755355842 2.175684270731 2.34397626006754 0.978195629681652 1.2097652659741 2.6144742828377 1.03984026453179 2.46231412717042 1.33742566428269 0.665392771041891 2.18523225423016 0 0 0 0.166072675946706 0.474046599319306 0 0.91226662806645 0.154453592679872 1.06004738366994 0 0.745022149037264 0 1.31903981556254 TRUE 3.30520372122292 1.72873721047507 1.28170084687616 0.546427156824935 0.258730983888743 0.711394779271492
"51629" "TRINITY_DN187758_c2_g1" 0.204140716780225 0 0 0 1.151858816727 0.136191386287144 0 0 0 0 0 0 0.2904244038653 0 0 0 0 0 0.453122446595813 1.92827556161193 0 0 0 0 0 0 0 0 0 0 TRUE 0.248698486632396 0 0.0484040673108833 0 0.396899668034625 0.812860416705261
"51630" "TRINITY_DN187758_c3_g1" 0.779049552837459 3.36737106564853 0.442545456105304 0 3.43935717847426 4.32718434495514 5.30837543838766 3.367510854907 4.397939833457 3.09457389798005 5.90527868599573 6.12213429932138 0.375178479589612 0 0 0 3.04753838876336 0 0 0 0 0 0 0 0 0 0 0 0 0 TRUE 2.05925126633678 4.69930216834147 0.570452811392162 0 0 0.860101352098356
"51631" "TRINITY_DN187758_c4_g1" 0 0 0 0 0 0 0 0 0 0 0 0 0 0 0 0 0 0 0 0.521050736900963 0 0 0 0 3.58604411644661 3.27813347108124 1.52004502403982 0 0.679874147746623 0 TRUE 0 0 0 1.51068279321905 0.0868417894834939 0.985628718703672
"51632" "TRINITY_DN187758_c4_g4" 0 0 0 0 0 0 0 0 0.621993231666123 0 0 0 0 0 0 0 0.0827025893302493 0 0 4.1647058401828 0 1.89878879711155 0 0 0.886745224742109 1.74114335495532 0 0 0 0.0356239097307212 TRUE 0 0.103665538611021 0.0137837648883749 0.443918748238024 1.01058243954906 0.861127595887201
"51633" "TRINITY_DN187758_c4_g5" 0 0 0 0 0 0 0.215367972203479 0 1.31440650755482 0 0 0 0 0 0 0.0482361856528476 0 0.353887836284907 2.17280750997543 2.68526740651684 0.576280257621355 3.70376517879341 0.284514133244245 2.22342254993494 2.75851638854748 2.00539998774259 1.3050950106667 0 0 0 TRUE 0 0.25496241329305 0.0670206703229592 1.01150189782613 1.94100950601437 0.828248525147581
"51634" "TRINITY_DN187759_c0_g1" 0.868686765322135 0.01292617444427 0 0 1.80033047292464 0 3.10852445677817 2.5687617827979 4.24838302943144 0 0 0 0 1.09963185001446 0 0 2.41088377719558 0 0 0 0 0 0 0 0.331131922217202 3.38956681176273 0 0 2.59741198755465 3.34041984392724 TRUE 0.44699056878184 1.65427821150125 0.58508593786834 1.60975509424364 0 0.600757662386129
"51635" "TRINITY_DN187759_c0_g2" 0 0 0 0 0 0 1.62293035092018 0 2.36064520246022 0.831877241191673 0 0 0 0 0 0 0 0 0 1.58688481285218 3.3819754785573 0.784085142734757 0 0 0.108357178090419 1.31961793420016 0.100304905795685 0.244887059123534 0.702214251010441 2.82232226130316 TRUE 0 0.802575465762011 0 0.8829505982539 0.95882423902404 0.56052267052313
"51636" "TRINITY_DN187759_c0_g3" 0 0 0 0 0.768925335563751 0 1.8543946777531 1.35895882583233 4.47825998616409 0 0.837539634379403 0 0 0 0 0 0 0 0 0 0 0 0 0 2.40816837070811 3.1417597473139 0 0 3.8108543624115 3.87046336202581 TRUE 0.128154222593959 1.42152552068815 0 2.20520764040989 0 0.824315892652849
"51637" "TRINITY_DN187760_c1_g1" 0 0.698662999885884 0 0 0 1.29631056070809 0 0 0 0 0 0 0 0 0.400537929583729 0 0 0 0 1.9452331231349 0 1.93997876494071 0.195347598322219 0.401630466584741 0 0.466757615726171 0 3.50525580093216 0 0.603121869839996 TRUE 0.332495593432329 0 0.0667563215972881 0.762522547749722 0.747031658830427 0.624180433338385
"51638" "TRINITY_DN187760_c1_g2" 1.15055967657538 0 2.27976842159359 0 0 0 0 0 0 0 0 0 0 0 0 0 0 0 0 0 0 0 0 0 0 0 0 0 0 0 TRUE 0.571721349694829 0 0 0 0 1
"51639" "TRINITY_DN187760_c1_g3" 1.54002726925751 1.99675027884918 0.831877241191673 0.480265122054463 0.558757430373762 1.4494293141032 0 0 0 0 0 0 0 0 0 0 0 0 0 0 0 0 0 0 0 0 0 0 0 0 TRUE 1.14285110930496 0 0 0 0 1
"51640" "TRINITY_DN187760_c1_g4" 1.6999957436674 0 0 0.499782120147312 0.539034702970754 0 0 0 0 0 0 0 0 0 0 0 0 0 0 0 0 0 0 0 0 0 0 0 0 0 TRUE 0.45646876113091 0 0 0 0 1
"51641" "TRINITY_DN187760_c1_g5" 0 0 0 0 0 0 0 0 0 0 0 0 0 0 0 0 0 0 0 2.37934370731461 0 2.37239496523802 0 0.854394677753101 0 1.02502879449152 0 2.6399267127488 0 1.31498648546852 TRUE 0 0 0 0.829990332118139 0.934355558384288 0.777924387383808
"51642" "TRINITY_DN187761_c0_g4" 0.136191386287144 1.69108744095189 0.0356239097307212 1.26663664251399 1.7663831410013 1.98913900736823 1.18269229751619 1.24305970607253 1.46988597627446 1.67174626686322 1.38681094647222 1.54052329643822 0 0 0 0 0 0 0 0 0 0.470927257475127 0 0 0 0 0 0 0 0 TRUE 1.14751025464221 1.41578641493947 0 0 0.0784878762458544 0.783512873490088
"51643" "TRINITY_DN187761_c0_g5" 0.367371065648529 1.56510969653183 1.22094900446678 2.18205660901025 2.25247621413522 2.23204671335011 1.44625622988956 2.19534759832222 2.76043387467011 2.43376068196535 1.59884157813329 2.29777835515853 0 0 0 0 0 0 0 0.0313951962755343 0 0 0 0 0 0 0 0 0 0 TRUE 1.63666821719045 2.12206971968984 0 0 0.00523253271258905 0.806568472436544
"51644" "TRINITY_DN187761_c0_g8" 0 0.882838655767251 0 0 0 0 0 0 0 0 0.631337144127481 0 0 0 0 0 0 0 0 0 0 0 0 0 0 0 0 0 0 0 TRUE 0.147139775961209 0.10522285735458 0 0 0 0.821219556936255
"51645" "TRINITY_DN187762_c2_g1" 0 0 0 0 1.01792190799726 0 0 0 0 0 0 0 0 0 0 0 0.903038270112912 0 0 0 0 0 0 0 0 0 0.209141397838592 0 0 0 TRUE 0.169653651332877 0 0.150506378352152 0.0348568996397653 0 0.726850444220301
"51646" "TRINITY_DN187762_c2_g3" 0.522055749160964 0 0 0 0.841570637395517 0 0 0 0 0 0 0 0 0 0 0 0 0 0 0 0 0 0 0 0 0 0.186500557644495 0 0 1.55483439589419 TRUE 0.22727106442608 0 0 0.290222492256448 0 0.804226868618045
"51647" "TRINITY_DN187763_c1_g1" 0.0398402645317911 0 0 0 0.094911647025467 0 1.36345145707171 0.891419186846079 0 0 0 0 1.25942315228141 0 0 2.81823703971209 0 0 0.0922074380970889 0.136191386287144 0 0 0.0384361816561079 0 0 0 1.10567807789454 2.88205607096863 0.993493221058416 0 TRUE 0.0224586519262097 0.375811773986299 0.679610031998918 0.830204561653596 0.0444725010067235 0.662025177059178
"51648" "TRINITY_DN187763_c3_g1" 0 0.00144197417390632 0 0 0 0.429749850800216 0 1.58688481285218 0 0 0 0 0 1.69732902379372 0 0 0 0 0 1.05172011644733 0 0 0 0 0 0 0 0 0 0 TRUE 0.0718653041623537 0.264480802142031 0.282888170632287 0 0.175286686074555 0.547848897997941
"51649" "TRINITY_DN187765_c2_g1" 0 0 0 0 0 0 0 0 0.43722773891291 0 0 0 0.0200576523412535 0 0 0 0.168642035558839 0 0 0 0 0 0 0 0 0 0 0 0 0 TRUE 0 0.0728712898188183 0.0314499479833488 0 0 0.892104462328224
"51650" "TRINITY_DN187765_c3_g1" 0 0 0 0 0 0 0 0 0 0 0 0 0 0 0 0 0 0 0 0 0 0 0 0 0.765534746362977 0.194087052116302 0 0.986228880227399 4.22943410910003 0.304511041809953 TRUE 0 0 0 1.07996597160278 0 1
"51651" "TRINITY_DN187766_c3_g1" 0 0 0 0.794935662803536 0 0 0 0 0 0 0 0 0 0 0 0 0 0.32883646422954 0 0 0 0 0 0 0 0 0 0 0.637842060324105 0.367371065648529 TRUE 0.132489277133923 0 0.05480607737159 0.167535520995439 0 0.720513964154187
"51652" "TRINITY_DN187766_c3_g2" 0 0 0 0.560714954474479 0 0 0 0 0 0 0.324234562270531 0 0 0 0 0 0 1.17504548611091 0 0.183962834842595 0 0 0 0 0 0 0 0 0 0 TRUE 0.0934524924124132 0.0540390937117552 0.195840914351819 0 0.0306604724737658 0.772580643851197
"51653" "TRINITY_DN187766_c3_g3" 0.882838655767251 0 0 0 0 1.06901467791518 0 0 0.651683180632109 0 0 0 0.500802053057158 0 0 0 0 0.415758666522498 0 0 0.374065718222538 0 0 0 0 0 0 0 0 0.753604536279995 TRUE 0.325308888947072 0.108613863438685 0.152760119929943 0.125600756046666 0.062344286370423 0.65469816453523
"51654" "TRINITY_DN187766_c3_g4" 0 0 0 0 0 0 0.215367972203479 0 0 0.16349873228288 0 0 0 0 0 0 0 0 0 0 0 0 0 0 0 0 0 0.824564212089827 0 0 TRUE 0 0.0631444507477265 0 0.137427368681638 0 0.88513123085765
"51655" "TRINITY_DN187766_c3_g6" 0 0 0.639695233399582 0 0.760433874670112 0 0 0 0 0 0 0 0 0 0 0 0 0 0 0 0 0 0 0 0 0 0 0 0 0 TRUE 0.233354851344949 0 0 0 0 1
"51656" "TRINITY_DN187766_c3_g7" 0 0 0 0 0.138814468902282 0 0 0 0 0 0 0 0.816394909169121 0 0 0 0 0 0 0 0 0 0 0 0.448900951145128 0.367371065648529 0 0 0 0 TRUE 0.023135744817047 0 0.136065818194854 0.136045336132276 0 0.707529262196169
"51657" "TRINITY_DN187766_c3_g8" 0 0 0 0 0.0229004021100788 0 0 0 0 0 0 0 0 0 0 0 0 0.393965275660243 0 0 0 0 0 0 0 0 0 0 0 0 TRUE 0.00381673368501314 0 0.0656608792767071 0 0 0.985468007255398
"51658" "TRINITY_DN187767_c0_g1" 0 0 0 0 0 0 0 0 2.02041330254419 0.561692721398309 0 0.795766947782392 0 0 0 0 0 0 0 0 0 0 0 0 0 0 0 0 0 0 TRUE 0 0.562978828620815 0 0 0 1
"51659" "TRINITY_DN187767_c2_g1" 0 0 0 0 0 0 0 0 1.94860084749336 1.04893364519792 0.248534836138679 1.57724753559315 0 0 0 0 0 0 0 0 0 0 0 0 0 0 0 0 0 0.31034012061215 TRUE 0 0.803886144070518 0 0.0517233534353584 0 0.983914589828152
"51660" "TRINITY_DN187767_c2_g2" 0 0 0 0 0 0 4.02803865208383 3.27411253778378 3.04491864037528 4.20945336562895 4.02130204466611 3.43148924684041 0 0 0 0 0 0 0.0894981508391026 0.0565835283663675 0 1.60502015306241 0 0 0 0 0 0 0 0 TRUE 0 3.66821908122973 0 0 0.29185030537798 0.98010953688185
"51661" "TRINITY_DN187768_c1_g1" 1.13290581201151 0.465713319595964 0 0 0 0 1.53455968460832 0 0 0 0.642470537315822 0 0 0.0243196791954129 0 0 0 0 1.52306006179525 2.45733162548501 0.677169938818245 1.76765479823735 2.29953773957278 2.18205660901025 2.83834673652123 4.18942924580976 3.49518347790833 4.38977328959733 3.49863383307648 2.44757919654888 TRUE 0.266436521934578 0.36283837032069 0.00405327986590215 3.47649096324367 1.81780179548648 0.823735341647438
"51662" "TRINITY_DN187768_c1_g2" 0 0 0 0 0 0 2.48748634934854 0.875780063068488 0 0.910732661902913 1.64339445347989 0.876566058751721 0 0 0 0 0 0 4.0336872878706 4.75499436450498 5.66015281487638 2.73183491441663 3.7235585614721 5.16980477184594 5.10597134691404 6.40527764031188 5.64287482344454 5.03579983742326 3.65969626580899 4.6437984808189 TRUE 0 1.13232659775859 0 5.08223639912027 4.34567211916444 0.730532078462974
"51663" "TRINITY_DN187768_c1_g3" 0 0 0 0 0 0 3.72704913033868 3.94448367114875 1.46519088792598 2.76234881564413 3.72344934499596 1.11569915343159 0.899948986189672 0 0 0 1.3311319222172 0 3.03632749181777 3.97471284979612 4.83369972095793 3.5528688710113 1.46205231879643 2.69844075617584 1.75659635050171 1.92523990548741 2.85319725477036 1.29748491571057 0 2.85658737530124 TRUE 0 2.78970350058085 0.371846818067812 1.78151763362855 3.25968366809256 0.620893585421918
"51664" "TRINITY_DN187768_c1_g4" 0 0 0 0 0 0 0 0 0 0 0 0 0 0 0 0 0 0 0 1.57094860517333 0 0.523060061795249 0 0 0 0 0 0 0 0 TRUE 0 0 0 0 0.349001444494763 1
"51665" "TRINITY_DN187768_c1_g6" 0 0 0 0 0 0 1.78575977442701 0.772307974958403 0.034215715337913 0.805705184838511 0 0 0 0 0 0 0 0 1.08882003329859 2.5634022205888 3.92286384671243 1.68032435684402 0 0 0 0 0 0 0 0 TRUE 0 0.56633144159364 0 0 1.54256840957397 0.90821615461611
"51666" "TRINITY_DN187770_c1_g1" 1.60359667486021 0.0758748669751276 0.210388864445403 0 1.97929371044573 0 2.42894634476948 0 0 1.00216242115062 0.576280257621355 1.63691458035588 5.17592374206376 3.97030149701759 4.57676397767313 3.01346225980656 5.63781308559868 3.38308215809446 5.78332568481352 6.3621893179518 7.81583796932227 6.86016825286164 7.23990398072477 6.68054940871888 0.763836458890951 0.140124223909071 1.36569253719753 0 0 0 TRUE 0.644859019454411 0.940717267316223 4.29289112004236 0.378275536666259 6.79032910239881 0.76964507724416
"51667" "TRINITY_DN187771_c2_g1" 0 0 0 0 0 0 0 0 1.35614381022528 0 0 0.00719550140420377 0 0 0 0 0 0 0 0 0 0 0 0 0 0 0 0 0 0 TRUE 0 0.227223218604913 0 0 0 1
"51668" "TRINITY_DN187771_c3_g1" 0 0 0 0 5.03232128705788 0 0 0 4.45483390689887 0.594548549550354 4.79181407116183 0.0468402542029724 0 0 0 0.0468402542029724 1.05935527761642 0 1.60454581636871 0 0 0.0922074380970889 4.6657906853172 0 0.659924558402378 0.117695042669755 1.89375050172057 1.86155841957203 6.13302915617786 1.40217642497948 TRUE 0.838720214509646 1.64800613030234 0.184365921969899 2.01135568392035 1.06042398996383 0.536193885723808
"51669" "TRINITY_DN187771_c4_g2" 0 0 0 0 0 0 0 0 0.786596361890807 0 0.636914580355878 1.449957483628 0 0 0 0 0 0 0 0 0 0 0 0 0 0 1.66857301647589 0 0 0.094911647025467 TRUE 0 0.478911404312448 0 0.293914110583559 0 0.84657177301639
"51670" "TRINITY_DN187771_c5_g1" 0 0 0 0 0 0 0 0 7.79518899568695 0 5.96488376196426 0 0 0 0 0 0 0 0 0 0.451013242943973 0 4.6399267127488 0 0 0 3.31266517355839 0 5.36922217498138 0 TRUE 0 2.29334545960853 0 1.44698122475663 0.848489992615462 0.749768268910965
"51671" "TRINITY_DN187772_c3_g1" 0 0 0 0 0 0 0 0 0 0 0 0 0 0 0 0.0200576523412535 0 0.318461465167583 0 0 0 0 0 0 0 0 0 0 0 0 TRUE 0 0 0.0564198529181394 0 0 1
"51672" "TRINITY_DN187772_c4_g2" 1.05032755355842 2.9424206684638 1.83390207666916 1.41142624572647 1.49620666592348 2.23112515787905 2.51525829027167 2.62993940943954 1.30100225603281 1.63226821549951 2.56242561196062 2.0621217119078 2.1740867785504 0.915329676013009 1.31730406836191 2.04684025420297 0.885964756753971 1.27798474729977 3.58472203150802 3.03562390973072 3.87666427810982 3.06194896509075 3.59848431327342 1.50589092972996 2.87872534148011 3.32322593648301 3.39053012226603 2.72639529165045 2.51222688651396 2.34596403034287 TRUE 1.82756806137007 2.11716924918533 1.43625171353034 2.86284460145607 3.11055573790711 0.33743080656959
"51673" "TRINITY_DN187772_c5_g1" 0.607862902831235 2.39259219566615 2.70862869717498 0.576280257621355 0.335711910320462 2.50436615061227 0 0 0 0 0 0 0 1.06488285158485 2.57918014812715 6.42105494692424 0.868686765322135 3.89375050172057 0 0 0 0 0 0 0 0 0 0 0 0 TRUE 1.52090701903774 0 2.47125920227982 0 0 0.846140479959098
"51674" "TRINITY_DN187773_c0_g1" 5.59681590646495 6.30516799015635 5.52663225437769 6.24252629181655 6.51803149260217 6.1284171401314 5.36611235243137 5.25190841024167 5.40789654874953 5.55068522908162 5.54083322684412 5.65053481231478 6.39211130876442 5.35797419504422 5.82853003707838 5.85079942312548 6.56279191767311 6.2658869179007 5.37465697956313 4.9835864974389 6.18026723191276 5.30622577811059 5.57963272994248 5.71278834702442 6.37830352723093 6.36571003193819 6.22319083512208 5.41023933077602 5.68386485245945 6.34159443071511 TRUE 6.05293184592485 5.46132842994385 6.04301563326439 6.06715050137363 5.52285959399871 0.0489713623427359
"51675" "TRINITY_DN187774_c0_g1" 0 0 0 0 0 0 0 0 0.690640578615693 0 0 0 0 0 0 0 0 0 0 0 0 0 0.36289064266586 0 0 0 0 0 0.974529312483882 0 TRUE 0 0.115106763102616 0 0.162421552080647 0.0604817737776434 0.729733316436549
"51676" "TRINITY_DN187774_c1_g1" 1.62854031926276 0.913032999952141 0 0 1.62993940943954 0.512985334813676 3.21505728090457 2.54374332276106 4.73025953419096 4.17040581965736 3.82201627062559 3.93885033700606 0 0 0 0 0 0 1.96827511023871 3.37350901551801 4.242373851512 4.73541386279212 4.11711319348224 2.85957205681725 2.15801380658977 1.32711247074709 1.61729848284085 2.66698377006666 1.62760683812965 0.870266070395983 TRUE 0.780749677244686 3.73672209419093 0 1.71121357312833 3.54937618172672 0.595812902336814
"51677" "TRINITY_DN187775_c0_g1" 0 0 0 0 0 0 0 0 0 0 0 0 0 0 0 0 0 0 0 0 0 0 0 0 2.10768786931437 2.6583257511009 0.927517246198476 1.48748634934854 1.49210955265261 2.38239058287347 TRUE 0 0 0 1.84258622524806 0 1
"51678" "TRINITY_DN187775_c0_g2" 0 0 0 0 0 0 2.0264459803038 0.369606070031838 1.49005662446431 0 1.26483664846778 2.31672502157875 0 0 0 0 0 0 0 0 0 0 0 0 0.40381306161659 1.82578562746479 0 0 0 0.784922701562861 TRUE 0 1.24461172414108 0 0.50242023177404 0 0.89908092981352
"51679" "TRINITY_DN187776_c1_g2" 0 0 0 0 0 0 0 0 0 0 0 0.393965275660243 0 0 0 0 0 0 0 0 0 0 0.241230035515445 0 0 0 0 0 0 0 TRUE 0 0.0656608792767071 0 0 0.0402050059192409 0.846921765432772
"51680" "TRINITY_DN187776_c2_g1" 0 0 0 0 0 0 0 0.371837617330421 0.190298791626595 0.759581973233555 0 0 0 0 0 0 0 0 1.1263121303287 1.28154989336664 0 1.84036251865844 0 0 0 0 1.42653313811667 0 0 0 TRUE 0 0.220286397031762 0 0.237755523019446 0.70803742372563 0.838270582633531
"51681" "TRINITY_DN187776_c2_g2" 0 0 0 0 0 0 0 0 0 0 0 0 0 0 0 0 0 0 0 0 0 0 0 0 0.60502015306241 0.986956962524401 0 0 4.45989058495499 2.37378739372261 TRUE 0 0 0 1.40427584904407 0 1
"51682" "TRINITY_DN187777_c0_g1" 0 0 0 0 0 0 0 0 1.43669488755288 0 0 0 0 0 0 0 0.00575926928868495 0 0 0 0 0 0 0 0 0 0 0 0 0 TRUE 0 0.239449147925479 0.000959878214780825 0 0 0.998997826654326
"51683" "TRINITY_DN187777_c10_g1" 0 0 0 0 0 0 0 0 0 0 0 0.332278283056929 0 0 0 0 0.293958979028694 0 0 0 0 0.413594082409175 0 1.26363540356833 0 0 0 0 0.660837367696284 0 TRUE 0 0.0553797138428216 0.0489931631714491 0.110139561282714 0.279538247662917 0.808154662116528
"51684" "TRINITY_DN187777_c5_g1" 0 0 0 0 0 0 0 0 0 0 0.199122642013601 0 0 0 0 0.549915553621955 0 0 0 0 0 0 0 0 0 0.639695233399582 0.105678077894537 0 0 0 TRUE 0 0.0331871070022668 0.0916525922703259 0.124228885215687 0 0.748770788983887
"51685" "TRINITY_DN187777_c7_g1" 0 0 0 0 0 0 0 0 0.711935356978922 0 0 0 0 0 0 0 0 0 0 0 0 0.435095151620097 0 0.155749232677945 0 0 0 0 0 0 TRUE 0 0.11865589282982 0 0 0.0984740640496737 0.792521758293732
"51686" "TRINITY_DN187777_c8_g1" 0 0.0676387168753633 0 0 0 0 0 0 0 0 0 0 0 0 0 0 0 0 0 0 0 0 0.291603558030565 0 0 0 0 0 0 0 TRUE 0.0112731194792272 0 0 0 0.0486005930050941 0.942011409829682
"51687" "TRINITY_DN187777_c9_g1" 0 0 0 0 0 0 0.367371065648529 0.0328061450832415 1.79243893006464 0.248534836138679 0 0 0.730313886293776 0 0 0 1.9712216418545 0 0.230203013366421 0 0 1.57385922157595 0 0 0 0.202887833470143 0 0 0 0 TRUE 0 0.406858496155848 0.450255921358046 0.0338146389116906 0.300677039157062 0.588372890250635
"51688" "TRINITY_DN187777_c9_g3" 0 0 0.286881147788162 0 1.11103131238874 0 0 0 0.763836458890951 0 0 0 0 0 0 0 0.458382004156013 0 0 0 0 0 0 0 0 0 0 0 0 0 TRUE 0.232985410029484 0.127306076481825 0.0763970006926689 0 0 0.781420779579378
"51689" "TRINITY_DN187777_c9_g5" 0 0 0 0 0 0 0 0 0.485426827170242 0 0 0 0 0 0 0 0 0 0 0 0 0 0.518031492602169 0 0 0 0 0 0 0 TRUE 0 0.0809044711950403 0 0 0.0863385821003615 0.765734885763483
"51690" "TRINITY_DN187778_c1_g1" 0 0 0 0 0 0 0 0 1.73074862941621 0 0 0 0 0 0 0 1.2910141014173 0 0 0 0 0 0 0 0 0 0 0 0 0.0908534304511135 TRUE 0 0.288458104902702 0.215169016902884 0.0151422384085189 0 0.800394536158823
"51691" "TRINITY_DN187778_c3_g1" 0 0 0 0 0 0 0 0 0.0717626693000913 0 0 0 0.566571640626761 0 0 0 0 0 0 0 0 0 0 0 0 0 0 0 0 0 TRUE 0 0.0119604448833485 0.0944286067711268 0 0 0.968334688786795
"51692" "TRINITY_DN187778_c4_g1" 0 0 0 0 0 0 0 0 0 0.763836458890951 0 0 0 0 0.452068230223811 0 0 0 0 0 0 0 0 0 0 0.101650076094435 0 0.0922074380970889 0 0.278579550458423 TRUE 0 0.127306076481825 0.0753447050373018 0.0787395107749912 0 0.697413862577309
"51693" "TRINITY_DN187778_c4_g2" 0 0 0 0 0 0 0 0 1.34312351940185 0 0 0 0 0 0 0 0.334568275666133 0 0 0 0 0 0 0 0 0 0 0 0 0 TRUE 0 0.223853919900309 0.0557613792776888 0 0 0.93772570600671
"51694" "TRINITY_DN187779_c2_g1" 0 0 0 0 0 0 0 0 0 0 0 0 0 0 0 0 0.810648747782646 0 0 0 0 0 0.27500704749987 0 0 0 0 0 0 0 TRUE 0 0 0.135108124630441 0 0.045834507916645 0.915189208565334
"51695" "TRINITY_DN187779_c5_g1" 0 0 0 0 0 0 0 0 1.96125288405821 0 0 0.620117165028684 0 0 0 0 0 0 0 0 0 0 0 0 0 0 0 0 0 0 TRUE 0 0.430228341514482 0 0 0 1
"51696" "TRINITY_DN187779_c9_g1" 0 0 0 1.34084707705041 0 1.18459768415576 0.73638840070346 0 0.334568275666133 1.21225804420273 0.260627908126699 1.5489297694764 0 0.0772429989324604 1.22650852980868 1.83430670296291 0 1.73074862941621 0.974529312483882 0.898401859992193 0 0.544979883255804 0.128293401009818 0 0 0.574343753920013 1.15898325116039 0.0229004021100788 0 0 TRUE 0.420907460201029 0.682128733029238 0.81146781018671 0.29270456786508 0.424367409456949 0.439254352512915
"51697" "TRINITY_DN187779_c9_g2" 0 0 0 0 0 0 0 0 0.569491091958716 0 0.0143552929770701 0 0 0 0 0 1.14990966753492 0 0 0 0 0 0 0 0 0 0 0 0 0.267835392097615 TRUE 0 0.097307730822631 0.191651611255821 0.0446392320162692 0 0.814837243072501
"51698" "TRINITY_DN187779_c9_g3" 0 0 0 0 0 0 0 0 1.31672502157875 0 0 0 0 0 0 0 0.171206827418142 0 0 0 0 0 0 0 0 0 0 0 0 0 TRUE 0 0.219454170263125 0.0285344712363571 0 0 0.967493815221027
"51699" "TRINITY_DN187780_c2_g1" 0 0 0 0 0 0 0 0 0 0 0 0 0 0 0 0 0 0 0.669026765509631 0 0 0 0 0 6.90295388541509 5.9900699175551 6.02595897968697 5.06104170478987 4.59848431327342 5.76264115237317 TRUE 0 0 0 5.72352499218227 0.111504460918272 0.995129554729359
"51700" "TRINITY_DN187780_c2_g2" 0 0 0 0 0 0 0.508935661864395 0 0 0.724213686757358 0 0 0 0 0 0 0 0 0 0.77568270173906 0 1.99819550315325 0 0 0 0.922197848396367 1.3928669162308 2.80879689623151 1.66129355585531 0 TRUE 0 0.205524891436959 0 1.13085920278566 0.462313034148719 0.852360505193621
"51701" "TRINITY_DN187780_c2_g3" 0.40381306161659 0 0 0 0 0 2.22404027421793 1.23695175858808 3.19566256285592 0.62760683812965 0 0.825378603892931 0.257010618206024 1.7819891158647 0 0 0 0 1.38017531174203 1.73335434061383 0 1.19093085956261 0 1.0820212693455 3.59657740505245 3.93395025769542 3.86195536414487 6.77744601782923 5.52356195605701 5.41176518500698 TRUE 0.0673021769360983 1.35160667294742 0.339833289011788 4.85087603096433 0.897746963543995 0.863092300984282
"51702" "TRINITY_DN187780_c3_g1" 0 0 0 0 0 0 2.99240589903165 3.13043671156134 2.5670586262992 3.13356352574111 3.38322043336566 2.29865831556452 0 0 0.0989584800881688 0 0 0 1.16928366111573 0 0 0 0 0 3.63853727921519 2.25187054870194 2.64408700251674 0.655351828612554 1.72334012025117 2.97782941695196 TRUE 0 2.91755725192724 0.0164930800146948 2.31516936604159 0.194880610185955 0.783505271869705
"51703" "TRINITY_DN187780_c3_g2" 0 0.0426443374084937 0 1.69866299988588 0 0.120351940365222 3.42545930476536 3.7211538870083 3.17232749165762 3.38556908753006 3.37323058358799 2.84177189219683 1.7561693281393 0 0 1.54991555362196 0 0.221567788538409 1.17696099208944 0 0.323081789503733 0.187767747046025 0 0.769771739249448 4.01221108395087 2.27887686010211 1.81721392425833 2.02962956756306 1.4625758880422 3.33242151413581 TRUE 0.3102765462766 3.31991870779103 0.587942111716611 2.48882147300873 0.409597044648108 0.714101646017696
"51704" "TRINITY_DN187780_c3_g3" 0 0 0 0 0 0 0 0 0 0 0.178873958169795 0 0 0 0 0 0 0 0 0 0 0 0 0.381837083906047 0 0 0 0 0 0 TRUE 0 0.0298123263616325 0 0 0.0636395139843412 0.88288594422261
"51705" "TRINITY_DN187780_c5_g1" 0 0 0 0 0 0 0.0867837661420667 0 0 0 0 0 0 0 0 0 0 0 0 0 0 0 0 0 0.209141397838592 0 0 0 0 0 TRUE 0 0.0144639610236778 0 0.0348568996397653 0 0.896261850787376
"51706" "TRINITY_DN187781_c0_g1" 0 0 0 0.647084212628954 0 0 4.0880567698785 0 0 0.645240512645265 0 2.72421368675736 0 0 0 2.19440229193857 0 3.3912178076029 4.44433577076015 0 0 2.35867757131523 0 0.793271654498083 2.00863030514344 0 0 0 0 0.144046369616707 TRUE 0.107847368771492 1.24291849488019 0.930936683256912 0.358779445793358 1.26604749942891 0.478597368208338
"51707" "TRINITY_DN187781_c3_g1" 0 0 0 0 0 0 2.38901605968851 2.41926920368406 0 2.96827511023871 3.72268459807061 2.34084707705041 0 0 0 0 4.49153246180432 1.64846544302731 3.07963411236871 3.29381187782633 0 2.98404242609702 2.80487960825467 1.93016960815008 0.063502942306158 1.08338358771008 0 1.4494293141032 0.687956494044482 0.916094422938358 TRUE 0 2.30668200812205 1.02333298413861 0.70006112685038 2.34875627211614 0.571041473422006
"51708" "TRINITY_DN187781_c4_g1" 0 0 0 0 0 0 0 0 0.24731993497982 0.265436896049098 0 0.429749850800216 0 0 0 0 0 0 0 0 1.68885174386588 0 0 0 0 0 0 0 0 0 TRUE 0 0.157084446971522 0 0 0.281475290644313 0.860481139737038
"51709" "TRINITY_DN187781_c5_g1" 0 0.601221085584946 0 0.159629185821228 0 0 1.30626223972785 0.337996463515016 0.936590829823938 0 0.150559676575381 0 0 0 0 1.1196881745192 0.804879608254673 0 0.0384361816561079 0 0 0 0 0.58111017522555 0 0 0 0 0 0 TRUE 0.126808378567696 0.455234868273698 0.320761297128978 0 0.103257726146943 0.697503728167607
"51710" "TRINITY_DN187781_c5_g3" 0 0 0 1.14925936549962 0 0 0 0 3.20006486151431 0.6959938131099 0 0.838346736521231 0 0 0 0 0 0 0 0 1.10701824988212 0 0 0 0 0 0 0 0 0 TRUE 0.19154322758327 0.78906756852424 0 0 0.18450304164702 0.88085739288031
"51711" "TRINITY_DN187783_c0_g1" 0 0 0 0 0 0 0 0 0 0 0 0 1.38072944850355 0.487486349348536 1.05519565424212 2.13520649943067 1.1807843910787 1.92219784839637 0.438292851579147 0.142740172116082 0 0.51500591643373 0.172487515510134 0.805705184838511 0 0 0.326537348139952 0.0157829972409275 0 0.543000877402426 TRUE 0 0 1.36026669849999 0.147553537130551 0.345705273412934 0.909345202104959
"51712" "TRINITY_DN187783_c1_g1" 0 0 0 0 0 0 3.07895134139482 3.66209153819845 0 1.9712216418545 3.06436554026363 1.50589092972996 0 0 0 0 0 0 0 0 0 0.0440443327060212 0 0 0 0 0 0 0 0 TRUE 0 2.21375349857356 0 0 0.0073407221176702 0.999171009540764
"51713" "TRINITY_DN187784_c2_g1" 0 0 0 0 0 0 0 0 0 0 0 0 0 0 0 0.531069492725954 1.16928366111573 0 0 0 0.497740088609093 0 0 0 0 0.648005179810493 0.105678077894537 0 0 0 TRUE 0 0 0.283392192306947 0.125613876284172 0.0829566814348489 0.81600537754661
"51714" "TRINITY_DN187784_c2_g3" 0 0 0 0 0 0.733788168625182 0 0 0 0 0 0 0 0 0 0 0.486456955768731 0 0 0 0 0 0 0 0 0 0 0 0 0 TRUE 0.122298028104197 0 0.0810761592947885 0 0 0.834265195131126
"51715" "TRINITY_DN187784_c3_g1" 0 0 0 0 0 0 0 0 0 0 0 0 0 0 0 0 0 0 0 0 0 1.4350951516201 0 1.32883646422954 0 0 0 0 0 0 TRUE 0 0 0 0 0.460655269308273 1
"51716" "TRINITY_DN187784_c3_g5" 0 0 0 0 0 0 0 0 0 0 0 0 0 0 0 0 0 0 0 0 0 0 0 0 0.154453592679872 0.907659827853289 1.79327165449808 0 0 0 TRUE 0 0 0 0.475897512505207 0 1
"51717" "TRINITY_DN187784_c3_g6" 0 0 0 0 0 0 0 0 0 0 0 0.830255324167683 0 0 0 0 0 0 0 0 0 0 0 0 0 0 1.3311319222172 0 0 0 TRUE 0 0.13837588736128 0 0.221855320369534 0 0.8440696766582
"51718" "TRINITY_DN187784_c3_g8" 0 0 0 0 0 0 0 0 0 0 0 0 0 0 0 0 0 0 0 0 0 0 0 0 0.372952097911829 0.560714954474479 0 2.91169158187234 0.901494455047575 0 TRUE 0 0 0 0.791142181551037 0 1
"51719" "TRINITY_DN187785_c3_g1" 0 0 0 0 0 0 0.440420720756767 0 0 0 0 0 0 0 0 0 0 0 0 0 0.167357927738514 0 0 0 0 0 0 0 0 0 TRUE 0 0.0734034534594612 0 0 0.027892987956419 0.905001104710204
"51720" "TRINITY_DN187785_c4_g1" 1.00863030514344 0.407080775450501 0 0 0 0.155749232677945 0 0 0.185232254230161 0 0.347098670622268 0 0 0.336854639125465 0 0 0 0.411426245726465 0 0 0 0 0 0 0 0 0 0 0 0 TRUE 0.261910052211981 0.0887218208087382 0.124713480808655 0 0 0.796270418207693
"51721" "TRINITY_DN187786_c6_g1" 0 0 0 0 0 0 0 0 0 0 0 0 0 0 0 0 0 0.18269229751619 0 0 0 0 0 0 0 0 0 0.480265122054463 0 0 TRUE 0 0 0.0304487162526984 0.0800441870090772 0 0.904900288857811
"51722" "TRINITY_DN187786_c8_g1" 0 0.752748591407134 0 0.495695162624069 0 0.745022149037264 0 0 0 0 1.32481060342048 0 0 0 1.02856915219677 1.17056605679207 0 0.938097561074093 0 0 0 0 0 0 0 0 0 0 0 0 TRUE 0.332244317178078 0.220801767236747 0.522872128343822 0 0 0.735572975477495
"51723" "TRINITY_DN187787_c2_g1" 0 1.22032995487956 0.0412429822318813 0 1.04684025420297 1.51096191927738 0 0 0 0 0 0.0398402645317911 0.519038609600059 0 0 0 0 0 0 0 0 0 0 0 0 1.01578299724093 0.941106310946431 1.86155841957203 0 0.948600847493356 TRUE 0.636562518431965 0.00664004408863185 0.0865064349333431 0.794508095875457 0 0.77038969104214
"51724" "TRINITY_DN187787_c4_g1" 0 0 0 0.58880456701555 0 0 0 0 0 0 0 0 0.68885174386588 0 0 0 0 0 0 0 0 0 0 0 0 0 0 0 0 0 TRUE 0.0981340945025917 0 0.114808623977647 0 0 0.786309401021785
"51725" "TRINITY_DN187787_c6_g1" 1.56022582239965 0 0 0 0.483364360713349 0 0.565597175854225 0 0 0 1.76511036187958 0.61541629726287 2.06039331222714 0.381837083906047 0.278579550458423 0.727702672837238 0 0 0.211635253327149 0 0 0 0.14535138557262 0 1.71369581484336 1.18966644665005 1.84036251865844 0.440420720756767 0.820485342986379 0.818850560895434 TRUE 0.340598363852166 0.491020639166113 0.574752103238141 1.1372469007984 0.0594977731499616 0.677759315418387
"51726" "TRINITY_DN187787_c7_g2" 0 0 0 0 0 0 0 0 0 0 0 0 0 0 0 0.916858764699754 0 0 0 0 0 0 0 0 0 0 0 2.11403380055027 0 0 TRUE 0 0 0.152809794116626 0.352338966758378 0 0.891574727369413
"51727" "TRINITY_DN187788_c1_g1" 0 0 0 0 0 0 0 0 0 0 0 0.393965275660243 0 0 0 0 0 0 0.0524158941511385 0 0 0 0 0 0 0 0 0 0 0 TRUE 0 0.0656608792767071 0 0 0.00873598235852309 0.966738252461911
"51728" "TRINITY_DN187788_c4_g4" 0 0 0 0 0 0 0 0 0.253384235800074 0 0.909197062991687 0.265436896049098 0 0 0 0 0 0 0 2.01364091066939 0 2.00611846138338 3.22727899446832 1.00575926928868 0 0.185232254230161 2.57288966842058 2.83268751643953 1.924859998957 0.589763486984977 TRUE 0 0.238003032473477 0 1.35090548750538 1.37546627263496 0.711205474174404
"51729" "TRINITY_DN187789_c0_g1" 0 0 0 0 0 0 0 0 0 0.885964756753971 0.716332480287987 1.5489297694764 0 0 0 0 0 0 2.07895134139482 0.937344392150232 0 2.34709867062227 0.738119288782576 1.92941228790125 0 0 0.258217389536018 0 0 0 TRUE 0 0.525204501086393 0 0.0430362315893363 1.33848766347519 0.893865153153453
"51730" "TRINITY_DN187790_c9_g2" 0 0 0 0 0 0 0 0 0 0.00719550140420377 0 0 0 0 0.0579700686373299 1.34539637539127 0 0.656267534794289 0 0 0 1.20476675065461 0 0 0 0 0 0 0 0 TRUE 0 0.00119925023403396 0.343272329803814 0 0.200794458442436 0.852891064077381
"51731" "TRINITY_DN187790_c9_g3" 0 0 0 0 0 0 0 0 1.18523225423016 0 0 0 0 0 0 0.0440443327060212 1.6959938131099 0 0 0 0 0 0 0 0 0 0 0 0 0 TRUE 0 0.19753870903836 0.290006357635987 0 0 0.829711742659183
"51732" "TRINITY_DN187791_c0_g1" 0 0 0 0 0 0 1.17632277264046 1.06763871687536 0 0 0.0440443327060212 0 0 0 0 0 0 0 0 0 0 0 0 0 0 0.560714954474479 0 0 0.258217389536018 0.712815854437372 TRUE 0 0.381334303703641 0 0.255291366407978 0 0.832632834281819
"51733" "TRINITY_DN187791_c0_g2" 0 0 0 0 0 0 0.669933835668961 0 0 0 0.12565110166152 1.60928217991657 0 0 0 0 0 0 0 0 0 0 0 0 0 0.331131922217202 0 0 0 0.37851162325373 TRUE 0 0.400811186207842 0 0.118273924245155 0 0.926228403600602
"51734" "TRINITY_DN187791_c0_g4" 0 0 0 0 0 0 0.50182126542091 0 0.723340120251171 0 0 0 0 0 0 0 0 0 0 0 0 0 0 0 0 0 0 0 0 0 TRUE 0 0.20419356427868 0 0 0 1
"51735" "TRINITY_DN187792_c3_g1" 0 0 0 0 0.644317778337577 0 0 0 0 0 0 0 0.272620454662992 0 0 0 0 0 0 0 0 0 0 0 0 0 0 0 0 0 TRUE 0.107386296389596 0 0.045436742443832 0 0 0.894221274102359
"51736" "TRINITY_DN187792_c3_g2" 4.06548614710942 1.91991208867731 2.30917618747851 4.68004299262257 4.26940724085404 4.07459106387001 3.19582001934076 2.08406426478847 6.35499863931907 3.60110220337641 3.24868662687383 3.42545930476536 4.29887822182832 4.41643443356885 2.9712216418545 4.22751005365375 6.00443397500364 4.77836629682616 2.32048467801769 3.58604411644661 3.30946725880824 3.449957483628 4.42934815372373 2.95531280344471 0.374065718222538 0.639695233399582 1.54300087740243 3.32221660504549 4.16599230967975 3.42532501937959 TRUE 3.55310262010198 3.65168850974398 4.44947410378921 2.2450492938549 3.34176908234483 0.281285315541434
"51737" "TRINITY_DN187792_c3_g4" 0 0 0 0 0.286881147788162 0 0 0 2.32365829102624 0 0.228972569760161 0 0 0.978927776381399 0 0.563646269484064 0.35501626421955 0.714575238851626 0 0.434027674663597 0 0 0.780730036476377 0 0 0 0 0 1.26483664846778 0 TRUE 0.0478135246313603 0.425438476797734 0.435360924822773 0.210806108077963 0.202459618523329 0.490929434933055
"51738" "TRINITY_DN187792_c3_g6" 4.95461509654563 4.18038659279099 3.4276061727819 5.28047385056672 5.23660741713268 4.3225771616267 3.11752882398867 3.59371230845658 7.16156525639703 4.38563810774492 4.50239425611126 5.10236418799578 5.36457243229586 4.83960693037932 2.74502214903726 4.89457527317528 5.6396662958693 4.85549144310187 3.48078212440398 3.91857705450362 3.01095882207224 4.10685079645022 4.29829173062012 5.1744863174604 1.62947319678695 2.60145882061735 3.60762622084549 4.45457073742698 5.45949719419427 4.36541259249094 TRUE 4.56704438190744 4.64386715678237 4.72315575397648 3.686339793727 3.99832447425176 0.105705131974317
"51739" "TRINITY_DN187793_c2_g1" 1.43295940727611 0 2.04858495757305 1.13422093976063 1.89375050172057 2.15315678806142 1.72202877790284 0 0.49364733397521 0 1.67038715697383 0.111031312388744 1.87263179113525 0.73725410432433 0 1.4070807754505 0 0.43722773891291 0.49467161164755 0 0 0 0 0 0.439357178474257 0 0 0 1.17696099208944 0 TRUE 1.44377876573196 0.666182430206772 0.742365734970498 0.269386361760616 0.0824452686079249 0.695178403137592
"51740" "TRINITY_DN187794_c3_g1" 0 0 0 0 0.352758525040637 0 0 0 0 0 0.150559676575381 0 0 0 0 0 0.51500591643373 0 0 0 0 0 0 0 0 0 0 0 0 0 TRUE 0.0587930875067728 0.0250932794292302 0.0858343194056216 0 0 0.755673582790391
"51741" "TRINITY_DN187794_c4_g1" 0 0 0 0 0 0 0 0 0 0 0 0 0 0 0 0 0 0.352758525040637 0 0 0 0 0 0 0 0 0 0 0.0827025893302493 0 TRUE 0 0 0.0587930875067728 0.0137837648883749 0 0.941388667133755
"51742" "TRINITY_DN187794_c4_g2" 0 0.625738061908648 0 0 0 0 0 0 0 0 0 0 0 0 0 0 0 0 0 0 0 0 0 0 0 0 0 0 0 0.119024103142275 TRUE 0.104289676984775 0 0 0.0198373505237124 0 0.952446514608995
"51743" "TRINITY_DN187794_c4_g5" 1.16285452819051 0.195347598322219 0 0.696884090855455 0.332278283056929 0.871055075086629 0 0 0 1.60833615034766 1.60644222813161 0 0.0313951962755343 0.418999465431266 0 0.9701173976055 1.83915338738982 1.4838802538141 0.116364756691785 0 0 0 0 0 0 0 1.15120939288489 0.0962618530584035 1.12101540096137 0 TRUE 0.543069929251957 0.535796396413212 0.790590950086038 0.39474777448411 0.0193941261152974 0.527882204412378
"51744" "TRINITY_DN187795_c1_g1" 2.8939446080163 0 2.35783347862949 0 0 0.0854246562526777 0 0 0 0 0 0 0 0 1.32883646422954 0 1.94448367114875 0 0 0 0 0 0 0 0 0 0 0 0 0 TRUE 0.889533790483079 0 0.545553355896382 0 0 0.846674358598534
"51745" "TRINITY_DN187795_c2_g2" 0 0 0 0 0 0 0 0 0 0 0 0 1.08678376614207 0 0 0 0 0 0 0 0 0 0 0 0 0 1.27679440478926 0 0 0 TRUE 0 0 0.181130627690344 0.212799067464877 0 0.787204627059467
"51746" "TRINITY_DN187796_c10_g1" 0 0 0 0.50182126542091 0 2.74674271577774 0 0 0 0 0 0 0 0 1.46988597627446 4.05293750730809 0 3.45916928659895 0 0 0 0 0 0 0 0 0.610700062134764 0 0 0 TRUE 0.541427330199774 0 1.49699879503025 0.101783343689127 0 0.892583301331932
"51747" "TRINITY_DN187796_c11_g2" 0 0 0 0 0 0 0 0.989865622866287 0 0 0 0 0 0 0 0 0 0 0 0 0 0 0 0 0 0.74416109557041 0 0 0 0 TRUE 0 0.164977603811048 0 0.124026849261735 0 0.812055020807877
"51748" "TRINITY_DN187796_c11_g3" 0 0 0 0 0 0 0.444667066841908 0.871843648509318 0 0 0 0 0 0 0 0 0 0 0 0 0 0 0 0 0 0 0 0 0 0 TRUE 0 0.219418452558538 0 0 0 1
"51749" "TRINITY_DN187796_c12_g1" 0 2.61046384518116 0 0 0 0 0 0 0.853596506202512 0 0 0 0 0 0 0 0 0 0 0 0 0 0 0 0 0 0 0 0 0 TRUE 0.435077307530194 0.142266084367085 0 0 0 0.918252410603366
"51750" "TRINITY_DN187796_c6_g1" 0 0.0412429822318813 0 0.382943869568991 0 0.292781749227846 0 0 1.09558690799772 0 0.769771739249448 0 0.975996957616443 0.295135249000818 0 0 0 0.150559676575381 1.22032995487956 0 0 0.0935601761623378 0 0 0 0 0 0 0 1.06143060049775 TRUE 0.11949476683812 0.310893107874529 0.236948647198774 0.176905100082958 0.218981688506982 0.395025023415394
"51751" "TRINITY_DN187796_c7_g1" 0 0 0 0 0 0 0 0 1.04823618565285 0 0 0 0 0 0 0 0 0 0 0 0 0 0 0.531069492725954 0 0 0 0 0 0 TRUE 0 0.174706030942141 0 0 0.0885115821209924 0.873342119840291
"51752" "TRINITY_DN187796_c7_g2" 0 0 0 0.267835392097615 0.0662614422687213 0 0 0 3.90062533253607 0.350497247084133 1.16928366111573 1.32826202860941 0 0 0 0 1.48026512205446 0 0 0 0 0.87263179113525 0 1.09220743809709 0 0 0 0 0 0 TRUE 0.0556828057277227 1.12477804489089 0.246710853675744 0 0.327473204872057 0.860001965023992
"51753" "TRINITY_DN187796_c8_g1" 0 0.265436896049098 0 0 0 0 0 0.112366523072563 0 0 0 0.215367972203479 0 0 0 0 0 0 1.58832486791192 0 0 0 0 0 0 0 0 0 0 0 TRUE 0.0442394826748497 0.0546224158793404 0 0 0.264720811318653 0.906635694732755
"51754" "TRINITY_DN187796_c9_g1" 0 0.160920188181103 0 0 0 0.55581615506164 0 0 0 0 0 0 0 0 0 0.637842060324105 0 0.24731993497982 0 0 0 0 0 0 0 0 0 0 0 0 TRUE 0.119456057207124 0 0.147526999217321 0 0 0.797569160491169
"51755" "TRINITY_DN187796_c9_g2" 0 0 1.92827556161193 0 0 0.545968369105293 0 0 0 0 0 0 0 0 2.86433474078243 0 0 2.38294386956899 0 0 0 0 0 0 0 0 0 0 0 0 TRUE 0.412373988452871 0 0.87454643505857 0 0 0.882117755009414
"51756" "TRINITY_DN187797_c0_g1" 0 0.291603558030565 0 1.80982599609745 0 0 0 0 0 0 0 0 0 2.71852602646226 0 3.73801116909572 0 0 0 0.801572569463598 0 0 0 0 0 0 0 0 0 0 TRUE 0.350238259021336 0 1.076089532593 0 0.133595428243933 0.887594462958068
"51757" "TRINITY_DN187797_c1_g1" 0.252173413202027 0.196607044094818 1.64247053731582 0.259423152281415 0 0 0.119024103142275 0 0 0 0 0 0 1.81680447483288 1.10902617649837 0 0 0.678071905112638 0 0.807354922057604 0 0 0 0 0 0 0 0 0.618238655595455 0 TRUE 0.391779024482347 0.0198373505237124 0.60065042607398 0.103039775932576 0.134559153676267 0.729786546203606
"51758" "TRINITY_DN187797_c1_g2" 0.746742715777736 0 0.839153387389821 0 0 0 0 0 0 0 0 0 0.566571640626761 0.578214165472454 0 0 0 0 0 0 0 0 0 0 0 0 0 0.191562650700756 0 0 TRUE 0.264316017194593 0 0.190797634349869 0.0319271084501259 0 0.78933858685149
"51759" "TRINITY_DN187797_c2_g1" 0 0 0.155749232677945 0.0356239097307212 0.173767067736706 0 0 0 0.814755482809874 0 0 0 0 1.38625914113335 0 0 0 0 0 0.476122419880152 0 0 0 0 0 0.272620454662992 0 0 0 0 TRUE 0.0608567016908954 0.135792580468312 0.231043190188891 0.045436742443832 0.079353736646692 0.652186501377798
"51760" "TRINITY_DN187797_c3_g1" 2.05935527761642 0 1.21847121074326 0.541019153133559 1.01934608880481 0.72159139877538 0.611644543373662 0 0 0 0 0 0.303342394487331 1.63645061667898 1.66402765972015 1.54942274574666 0 0 0.34255474547732 0 0 0 0 0 0 1.175684270731 0 0 0 0 TRUE 0.926630521512239 0.101940757228944 0.858873902772186 0.195947378455166 0.0570924575795534 0.672508495064768
"51761" "TRINITY_DN187797_c4_g2" 1.23020301336642 0.417920007811965 1.45522857111714 0 0 0.273814244587037 0 0 0 0 0 0.504874589398464 0 0.709290635723358 0.462575888042204 0.243669080966863 0 0 0 0 0 0 0 0 0 0.34255474547732 0 0 0.0579700686373299 0 TRUE 0.56286097281376 0.0841457648997441 0.235922600788737 0.066754135685775 0 0.82818914436343
"51762" "TRINITY_DN187797_c5_g1" 1.39451414195596 1.08678376614207 0 0.604071323668861 1.06626144226872 0 0 0 0 0 0.573374526445944 0 0 1.98331287106712 0 0 0 0 0.159629185821228 0 0 0 0 0 0.250961573533219 0 0 0 0 0.613531652917927 TRUE 0.691938445672601 0.0955624210743241 0.330552145177853 0.144082204408524 0.026604864303538 0.784373292632946
"51763" "TRINITY_DN187797_c5_g2" 1.34141652447872 1.91149984886111 2.36261015369037 1.10902617649837 1.57482812358744 1.449957483628 1.30626223972785 0.959770155211467 0.552868871011303 0.478195257939166 0.478195257939166 0.58014548442338 0.556797246592743 0.149259365499623 0.177598929327733 1.29278174922785 0 0.133563525741106 0.386259141133346 0 0 0.852797892818771 0 0 1.02147972741045 0 0.566571640626761 0.318461465167583 0 0 TRUE 1.62488971845734 0.725906211042056 0.385000136064842 0.317752138867466 0.206509505658686 0.748418619882482
"51764" "TRINITY_DN187797_c6_g1" 1.51752767033727 0.975263321678493 1.82211827472934 0.795766947782392 0.686164326061359 0.970853654340484 0.302172799740752 0.348232419239271 0 0 0.100304905795685 0.58207422139633 0 2.41899946543127 1.08474462086847 1.41359408240918 1.56851859779254 0 0.0172092900322231 0.31150311546827 0.738983954700512 1.6794237981126 0.708407983483596 0.73638840070346 0.187767747046025 0 0.969380764941608 0.738119288782576 0.574343753920013 0.958285900923258 TRUE 1.12794903248822 0.222130724362006 1.08097612775024 0.571316242602247 0.698652757083443 0.429700328275958
"51765" "TRINITY_DN187797_c6_g2" 0.447843644362086 0.984042426097024 0 0.214124805352847 0.491596594410448 0.617298482840846 0 0 0 0 0 0.227741075839128 0.329984649758421 0 0 0.459431618637297 0 0 0 0.134878054343112 0 0 0 0 0 0.479230561206336 0.0799753767205959 0 0 0.778208576398088 TRUE 0.459150992177209 0.037956845973188 0.131569378065953 0.22290241905417 0.022479675723852 0.774089392222728
"51766" "TRINITY_DN187797_c6_g3" 0.966430467306298 1.17632277264046 0.599317793698226 0.860764202628828 0.126972856257766 0.681674141792833 0 0 0 0 0 0 0 1.50589092972996 0.564622052436981 1.4630992673481 0 0.967906370290147 0 0 0 0 0.562669826102702 0 0.517023672064581 1.16156525639703 0.0731347046302154 0.709290635723358 0 0 TRUE 0.735247039054069 0 0.750253103300865 0.410169044802531 0.0937783043504504 0.587074554322066
"51767" "TRINITY_DN187798_c1_g2" 0 0 0 0 0 0 0 0 0 0 0.232660756790275 0 0 0 0.549915553621955 0 0 0.0690146779151805 0 0 0 0 0.0114956388378294 0 0 0 0 0 0 0 TRUE 0 0.0387767927983792 0.103155038589523 0 0.00191593980630491 0.901379677713539
"51768" "TRINITY_DN187798_c1_g3" 0.172487515510134 0 0 0 0 0 0 0 0.181420640280142 0.559736524432983 0 0 0 0 0 0 0 0.672651629328385 0 0 0 0 0 0 0 0 0 0 0 0 TRUE 0.028747919251689 0.123526194118854 0.112108604888064 0 0 0.714925799453871
"51769" "TRINITY_DN18779_c0_g1" 0.325386414659773 0 0 0 0 0 0 0 0 0 0.138814468902282 0 0 0.441483479582645 0 0 0 0 0 0 0 0 0 0 0 0 0 0 0 0 TRUE 0.0542310691099622 0.023135744817047 0.0735805799304408 0 0 0.737135756472198
"51770" "TRINITY_DN187800_c10_g2" 0 0.263034405833794 0 0 0 0 0 0 0 0 1.4070807754505 0 0 0 0 0.773152397014052 0 0 0 0 0 0 0 0 0 0 0 0 0 0 TRUE 0.0438390676389656 0.234513462575083 0.128858732835675 0 0 0.815897775570828
"51771" "TRINITY_DN187800_c11_g1" 0 0 0 0 0 0 0 0 0 0.0356239097307212 0 0 0 0 0 0 0 0 0 0.0840642647884745 0 0 0 0 0 0 0.150559676575381 0 0 0 TRUE 0 0.00593731828845354 0 0.0250932794292302 0.0140107107980791 0.801261238663609
"51772" "TRINITY_DN187800_c11_g2" 0 0 0 0 0 0 0 0 0 0 0.349365277594213 0.784922701562861 0 0 0 0.489542935642474 0 0 1.25821738953602 0 0 0 0.221567788538409 0 0 0 0 0 0 0 TRUE 0 0.189047996526179 0.0815904892737456 0 0.246630863012405 0.725664417568947
"51773" "TRINITY_DN187800_c1_g1" 0 0 0 0 0 0 0 0 0 0 0 0 0 0 0 0 0 0.344828496997441 0 0 0 0 0 0 0.538041453333664 0 0 0 0 0 TRUE 0 0 0.0574714161662402 0.0896735755556106 0 0.839776054957796
"51774" "TRINITY_DN187801_c12_g2" 0 0 0 0 0 0 0 0 0.0854246562526777 0 0 0 0 0 0 0 0 0 0.173767067736706 0 0 0 0 0 0 0 0 0 0 0 TRUE 0 0.0142374427087796 0 0 0.0289611779561177 0.877098898304894
"51775" "TRINITY_DN187801_c12_g3" 0 0 0 0 0 0 0 0 1.60549433385251 0.137503523749935 0 0 0 0 0.0579700686373299 0 0 0 0 0 0 0 0 0 0 0 0 0 0 0 TRUE 0 0.290499642933741 0.00966167810622166 0 0 0.991685292614606
"51776" "TRINITY_DN187801_c14_g1" 0 0.309176187478515 0 0.0799753767205959 0 0 1.0071955014042 0 0 0 1.07860983469637 0.704871964456353 0.197865391353738 1.12763327972587 0 0 0 0.180147861158429 0.60502015306241 0 0.608809242675524 0 0 0.0551956542421246 0 0 0 1.60786290283124 2.26303440583379 0.385154896884344 TRUE 0.0648585940331851 0.465112883426154 0.25094108870634 0.709342034258229 0.211504174996676 0.650233352447475
"51777" "TRINITY_DN187801_c14_g2" 0 0 0 0 0 0 0 0 0 0 0 0 0 0 0 0 0.416839741912829 0 0 0 0 0 0 0 0 0 0 0 0 0.827006009638977 TRUE 0 0 0.0694732903188049 0.137834334939829 0 0.873991320179524
"51778" "TRINITY_DN187801_c3_g1" 0 0 0 0.398350370345965 0 0 0 0 0.854394677753101 0.669026765509631 0.0786098346963665 0 0 0 0 0 0 0 0 0 0 0.533064921869638 0 0 0 0 0 0 0 0 TRUE 0.0663917283909941 0.267005212993183 0 0 0.0888441536449396 0.854650888370579
"51779" "TRINITY_DN187802_c2_g1" 0 0 4.33635480664323 3.83126923596772 1.38681094647222 0 0 0 1.84398384404833 4.54417623950576 0 0 0 0 0 5.3729869115613 0 0 0 0 0.72159139877538 4.6165929509786 0 0 0 0 0 2.55040819321728 0 0 TRUE 1.59240583151386 1.06469334725902 0.89549781859355 0.42506803220288 0.889697391625664 0.485847683286916
"51780" "TRINITY_DN187802_c5_g1" 0 0 0 0 0 0 0 0 0 0 0 0 1.40599235967584 0 0 0 0 0 1.20476675065461 0 0 0 0 0 0 0 0 0 0 0 TRUE 0 0 0.234332059945973 0 0.200794458442436 0.785779996889104
"51781" "TRINITY_DN187802_c6_g1" 0 0 0 1.46780115648841 0 0 0 0 0 0 0 0 0 0 0 3.30669970727279 0 0 0 0 0 0 0 0 0 0 0 3.6089274915212 0 0 TRUE 0.244633526081401 0 0.551116617878798 0.601487915253534 0 0.66925763436794
"51782" "TRINITY_DN187802_c7_g1" 0 0 0 0 0 1.13356352574111 0 0 0 0 0 0.265436896049098 0 0 0 0 0 0 0 0 0 0 0 0 0 0 0 0 0 0 TRUE 0.188927254290184 0.0442394826748497 0 0 0 0.941459633707877
"51783" "TRINITY_DN187802_c8_g1" 0 0 0.499782120147312 0 0 2.06143060049775 0.572404647390332 0 0.609754962172443 0 0 0.478195257939166 0 0 0 0 0 0 1.19282540355239 0 0 0 0 0 1.22032995487956 0 1.83430670296291 0 0 1.56803210477128 TRUE 0.426868786774177 0.276725811250324 0 0.770444793768957 0.198804233925399 0.707182513514228
"51784" "TRINITY_DN187802_c9_g1" 0.5489297694764 0.925999418556223 0.857582955384148 0.387362540835996 0.60502015306241 0.592636428606577 2.3912178076029 1.73552217729654 0.105678077894537 0.715454127115718 0.959028218943694 0.795766947782392 3.42304025336151 1.89878879711155 2.81023743059073 2.66380001553176 2.74609774369 2.88674522474211 1.68032435684402 1.10030490579569 1.91188328940579 1.43082049651977 1.89258531519265 1.52004502403982 0.324234562270531 0.559736524432983 0.286881147788162 0.159629185821228 1.1788739581698 0.584000383285773 TRUE 0.652921877653626 1.11711122610596 2.73811824417128 0.515559293628079 1.58932723129962 0.64620596307921
"51785" "TRINITY_DN187803_c1_g1" 0 0 0 0 0 0 2.1243281350022 1.387362540836 1.23939804156656 0 0.412510571249805 0.835115615258218 3.15672019965182 0 0 0.241230035515445 0.474046599319306 0 0 0.473007567916174 1.13422093976063 0 0 0 4.14600345113892 3.66288907940622 3.73898395470051 2.8621537954829 3.28481022253023 3.99494171017697 TRUE 0 0.999785817318796 0.645332805747761 3.61496370223929 0.267871417946135 0.867703371417831
"51786" "TRINITY_DN187803_c2_g1" 0 0 0 0 0 0 0 0 0 0 0 0 0 0 0 0 0 0 0 0 0 0 0 0 1.14600345113892 0 0 0.683471892855227 0.600269753509005 0.639695233399582 TRUE 0 0 0 0.51157338848379 0 1
"51787" "TRINITY_DN187803_c3_g1" 0 0 0 0 0 0 4.21901359187085 3.85389587228504 4.14502524223657 3.77862912589557 3.06884275453526 3.65741135079085 5.30597052098439 1.82497146545623 0 1.93054811924785 3.62093824438629 0 1.50792146495733 2.54695617814141 4.1086080888492 0.989139007368233 0 2.35078010073486 6.67416401435537 5.29256091165706 5.84026179641587 4.7160031605131 5.5116261653697 6.70471983176661 TRUE 0 3.78713632293569 2.11373805834579 5.78988931334628 1.9172341400085 0.662424094046649
"51788" "TRINITY_DN187803_c4_g1" 0 0 0 0 0 0 0 0 0 0 0 0 0 0 0 0 0 0 0 0 0 0 0 0 0 0.867896463992655 0.928275561611935 0 1.09085343045111 1.35388783628491 TRUE 0 0 0 0.706818882056768 0 1
"51789" "TRINITY_DN187803_c5_g1" 0 0 0 0 0 0 4.35176965202408 3.36303086670649 2.906505825626 3.17008529198643 3.24107745817504 2.96106762626779 4.6427593246821 0.249748715083569 0 1.58880456701555 2.73487216825608 0 2.45785691041377 3.17504548611091 4.06755267572186 0.350497247084133 0 1.45838200415601 6.9270430965768 5.54748067672387 5.82222027162153 5.69969043194218 6.1006623390052 6.39932492750618 TRUE 0 3.33225612013097 1.53603079583955 6.08273695722929 1.91822238724778 0.72107501315043
"51790" "TRINITY_DN187803_c5_g2" 0 0 0 0 0 0 0 0 0 0 0 0 0.359521170427595 0 0 0 0 0 0 0 0 0 0 0 0.0962618530584035 0 0 0 0 0 TRUE 0 0 0.0599201950712659 0.0160436421764006 0 0.933062458502851
"51791" "TRINITY_DN187803_c5_g3" 0 0 0 0 0 0 0 0 0 0.191562650700756 0 0 2.13520649943067 0 0 0 0.197865391353738 0 0 0 0 0 0 0 3.43336010024935 4.90048042786639 1.40925514668484 5.33220666218463 5.51894422224169 4.24997620372416 TRUE 0 0.0319271084501259 0.388845315130735 4.14070379382518 0 0.974595355974971
"51792" "TRINITY_DN187803_c5_g4" 0 0 0 0 0 0 5.32941067121857 4.54547421084018 4.387362540836 4.47735352663456 3.79732431726998 4.35543919724869 5.78534129870518 0 0 1.89956236015469 3.08338358771008 0 3.02307788812136 3.94354630834475 4.95489421979703 2.06488285158485 0 3.13323470635714 8.0059164268342 6.31021286115271 6.88095484237334 5.48123434952853 6.19538697264956 7.58287960969955 TRUE 0 4.482060744008 1.79471454109499 6.74276417703965 2.85327266236752 0.661487199175673
"51793" "TRINITY_DN187803_c5_g5" 0 0 0 0 0 0 0 0 0 0 0 0 0 0 0 0 0 0 0 0 0 0 0 0 0 0.242450073677701 0 0 0 0.199122642013601 TRUE 0 0 0 0.073595452615217 0 1
"51794" "TRINITY_DN187803_c5_g6" 0 0 0 0 0 0 0 0 0 0 0 0 0 0 0 0 0 0 0 0 0 0 0 0 3.58472203150802 3.89122474044901 0 3.22527492986957 1.31034012061215 1.95419631038688 TRUE 0 0 0 2.32762635547094 0 1
"51795" "TRINITY_DN187804_c1_g1" 4.44975944271517 4.72131796946977 3.98941153106785 6.08348996467542 5.65320336203398 5.79799865563845 4.27694325132443 2.95512678126137 1.7723079749584 2.77336342532437 2.28894910458459 2.60145882061735 2.91704978688353 3.51298533481368 3.28421798317836 3.90669822344464 3.96974912828866 3.85179900401553 0.843179890257174 2.03667915423045 1.83995958748953 2.18935017019567 1.03421571533791 0 2.02538322147792 1.4662355621504 1.82903768866914 2.25096157353322 3.28806320032532 2.81188199621867 TRUE 5.11586348760011 2.77802489301175 3.57374991010407 2.27859387372911 1.32389741958512 0.513558848835718
"51796" "TRINITY_DN187804_c1_g2" 0 0 0 2.27112682678252 0 0.467801156488407 0 0 0 1.18142064028014 0 0 0 0 0 0.6535186707536 0 0 0 0 0 0 0 0 0 0 0 1.30975827142464 0 0 TRUE 0.45648799721182 0.19690344004669 0.108919778458933 0.218293045237439 0 0.712962735633626
"51797" "TRINITY_DN187804_c1_g3" 3.1168637576909 0 0 1.3790663992809 2.99548451887751 0 0 0 0 0 0 0 0 0 0 0 0 0 0 0 0 0 0 0 0 0 0 0 0 0 TRUE 1.24856911264155 0 0 0 0 1
"51798" "TRINITY_DN187805_c1_g1" 0 0 0 1.25035527176305 0 0 0 0 0 1.78659636189081 0 0 0 0 0 2.19755090741987 0 0 0 0 0 2.08099868569426 0 0 0 0 0 3.66368617996608 0 0 TRUE 0.208392545293841 0.297766060315134 0.366258484569979 0.610614363327681 0.346833114282377 0.500810053903435
"51799" "TRINITY_DN187805_c1_g2" 0 0.814755482809874 0 0 0 0 1.37016428054021 0.154453592679872 3.91178743882337 0 0 0 0 1.9560566524124 0 0 0 0 0 2.30188025283903 0 0 0 0 0.836732080459136 2.36317107711924 0 0 3.18380407885444 0.668119124686432 TRUE 0.135792580468312 0.906067552007241 0.326009442068734 1.17530439351988 0.383646708806505 0.627433477444672
"51800" "TRINITY_DN187805_c1_g3" 0 0 0 0 0 0 0.289244285156642 0.425459304765355 0 0 0 0 0 0 0 0 0 0 0.516015147003665 0 0 0 0 0 0 0.018634174139051 0 0 0 0 TRUE 0 0.119117264987 0 0.00310569568984183 0.0860025245006108 0.812982147885578
"51801" "TRINITY_DN187805_c2_g1" 0 0 0 0 0 0 0.492622328574446 0 2.22063951287686 0 0 0 0 0 0 0 0 0 0 0 0 0 0 0 0 0 0 0 0 0 TRUE 0 0.45221030690855 0 0 0 1
"51802" "TRINITY_DN187805_c2_g2" 0 0 0 0 0.0510240030244669 0 1.45890690685087 0 1.97856174947575 0 0 0 0 0 0 0 0 0 0 0 0 0 1.21971063954878 0.432959407276106 0 0 0 0.358396261956654 0 0 TRUE 0.00850400050407781 0.572911442721102 0 0.059732710326109 0.275445007804148 0.850028428040299
"51803" "TRINITY_DN187805_c2_g3" 0 0 0 0 0 0 0 0 0 0 0 0 0 0 1.76000798683207 0 0 0 0 0 0 0 0 0 0 0 1.15445359267987 0 0 0 TRUE 0 0 0.293334664472012 0.192408932113312 0 0.836015858831721
"51804" "TRINITY_DN187806_c2_g1" 0 0 0 0 0 0 0 0 0 0 0 0 0.0454429707611671 0 0 0 0.094911647025467 0 0 0 0 0 0 0 0 0 0 0 0 0 TRUE 0 0 0.0233924362977723 0 0 1
"51805" "TRINITY_DN187806_c2_g2" 0 0 0 0 0 0 0 0 1.18903382439002 0 0 0 0 0.430820496519772 0 0 0 0 0 0 0 0 0 0 0 0 0 0 0 0 TRUE 0 0.198172304065003 0.0718034160866286 0 0 0.909417947647371
"51806" "TRINITY_DN187806_c2_g4" 0 0 0 0.312665173558394 0.231432408447965 0 0 0 2.00863030514344 0 0 0 0 0 0 0 0.915329676013009 0 0 0.194087052116302 0 0.563646269484064 0 0 0 0 0 0 0 0 TRUE 0.0906829303343932 0.334771717523907 0.152554946002168 0 0.126288886933394 0.724045712401342
"51807" "TRINITY_DN187807_c11_g1" 0 0 0 0 0 0 0 0 0 0 0 0 0 0 2.81208743517108 0 0 0.913798964950696 0 0 0 0 0.144046369616707 0 0 0 0 0 0 0 TRUE 0 0 0.620981066686963 0 0.0240077282694511 0.99033475835361
"51808" "TRINITY_DN187807_c13_g1" 0 0 0 0 0 0 0 0 0 0 0 0 0 0 0 0 0 0 0 0.155749232677945 0 0 0.158337027167101 0 0 0 0 0 0 0 TRUE 0 0 0 0 0.0523477099741743 1
"51809" "TRINITY_DN187808_c0_g1" 0 0 0 0 0.449957483628003 0 0 0 0 0 0 0 0 0 0 0 0 0 0.0922074380970889 0 0 0 0 0 0 0 0 0 0 0 TRUE 0.0749929139380006 0 0 0 0.0153679063495148 0.948768805135976
"51810" "TRINITY_DN187808_c3_g2" 0 0 0.01292617444427 0 0.324234562270531 0 0.308011314552178 0 0.612588406698718 0 0 0 0.358396261956654 0 0 0 0.186500557644495 0 0 0 0 0 0.230203013366421 0 0 0 0 0 0 0.149259365499623 TRUE 0.0561934561191336 0.153433286875149 0.0908161366001915 0.0248765609166038 0.0383671688944036 0.657418988388389
"51811" "TRINITY_DN187808_c3_g5" 0 0 0 0 0 0 0 0 0 0 0 0 0 0 0 0 0 0 0 0 0 0 0 0 0 0.0565835283663675 0 0.851199338593294 0 0 TRUE 0 0 0 0.151297144493277 0 1
"51812" "TRINITY_DN187809_c1_g1" 0 0 0 0 0 0 1.64015815496328 0.794103898559748 1.08065766334523 1.79493566280354 0 0 0 0 0 0 0 0 2.10835717809042 2.9741621677966 1.15055967657538 2.30451104180995 0.986956962524401 0 0 0.296310560708092 1.64570165857883 0.813114191346289 0 0 TRUE 0 0.884975896611965 0 0.459187735105536 1.58742450446613 0.788310620767196
"51813" "TRINITY_DN187809_c1_g2" 0 0 0 0 0 0 0 0.578214165472454 0 0.835115615258218 0 0.128293401009818 0 0 0 0 0 0 2.63040547148232 2.47819525793917 0.444667066841908 3.4553601018681 1.84639302085236 0 0 0 3.48542682717024 1.35895882583233 0 0 TRUE 0 0.256937196956748 0 0.807397608833762 1.80917015316398 0.852924999352722
"51814" "TRINITY_DN187810_c7_g2" 0.147957881387101 0.246104009883917 0 0 0 0.567545447643747 0 0 0 0 0 0 0 0 0 0.877351626449262 1.77146305836565 0.0454429707611671 0 0 0 0 0 0 0.74931972457408 0 0 0 0.332278283056929 0 TRUE 0.160267889819127 0 0.449042942596013 0.180266334605168 0 0.810411103192272
"51815" "TRINITY_DN187810_c8_g1" 0 0 0 0 0 0 0 0 0 0 0 0 0 0 0 0 0 0 0 0 0 0 0 0.426533138116673 0 0.0229004021100788 0 0 0 0 TRUE 0 0 0 0.00381673368501314 0.0710888563527789 0.986577594995787
"51816" "TRINITY_DN187811_c0_g1" 0 0 0 0 0 0 0 0 0 0 0 0 0 1.13027195451886 0.677169938818245 0.0593552776164212 0 0.385154896884344 0 0 0 0 0 0 0 0 0 0 0 0 TRUE 0 0 0.375325344639645 0 0 1
"51817" "TRINITY_DN187812_c6_g2" 0.162210036314307 0 0 0 0 0 0 0 0 0 0 0 0 0 0 0 0.160920188181103 0 0 0 0 0 0 0 0 0 0 0 0 0 TRUE 0.0270350060523845 0 0.0268200313635172 0 0 0.751987928987798
"51818" "TRINITY_DN187812_c7_g1" 0 0 0 0 0 0 0 0.0328061450832415 0 0 0 0 0 0 0 0 0 0 0 0 0 0.0786098346963665 0 0 0 0 0 1.25398926623079 0 0 TRUE 0 0.00546769084720691 0 0.208998211038464 0.0131016391160611 0.977787692690046
"51819" "TRINITY_DN187812_c7_g3" 0 0.768078435016455 0 0.128293401009818 0 0 0 0 0.36513259345253 0 0 0 0 0 0 0 0 0.399444564589458 0 0 0 0 0 0 0 0 0 0 0 0 TRUE 0.149395306004379 0.0608554322420883 0.0665740940982429 0 0 0.786757814304092
"51820" "TRINITY_DN187812_c7_g5" 0 0 0 0 0 0 0 0 0 0 0 0 0 0 0 0 0 0 0 0 0 0 0 0 0 0 0 0 2.47741829263492 0.713695814843359 TRUE 0 0 0 0.531852351246381 0 1
"51821" "TRINITY_DN187812_c7_g6" 0 0 0 0.236339539168374 1.6238668618527 1.53206755228903 0 0 0.785759774427011 0 0 0 0.276198865032242 0 0 1.30334239448733 0.361768359419153 0 0 0 0 0 0 0 0 0 0 0 0 0 TRUE 0.56537899221835 0.130959962404502 0.323551603156454 0 0 0.799023499362078
"51822" "TRINITY_DN187812_c9_g1" 0 0 0 0 0 0 0 0 0 0 0 0.58111017522555 0 0 0 0 0 0.177598929327733 0 0 0 0 0 0 0 0 0 0 0 0 TRUE 0 0.0968516958709249 0.0295998215546222 0 0 0.923594983834692
"51823" "TRINITY_DN187813_c0_g1" 0 0 0 0 0 0 0 0 0 0 0 0 0 0 0 0.694211607767891 0 0.940354711533293 0 0 0 0 0 0 0 0 0 0 0 0 TRUE 0 0 0.272427719883531 0 0 1
"51824" "TRINITY_DN187813_c1_g1" 0 0 0 0 0.211635253327149 0 0 0 0 0 0 0 1.04823618565285 0 0 0 0 0 1.16928366111573 0 0 0 0 0 0 0 0 0 0 0 TRUE 0.0352725422211916 0 0.174706030942141 0 0.194880610185955 0.730631778909442
"51825" "TRINITY_DN187813_c2_g1" 4.07193424509156 5.81716274943467 1.43082049651977 1.82130203988953 5.35120427725799 3.14990966753492 4.60945949141939 0.593592805864596 1.51399597936701 1.88479326254353 1.05935527761642 0.507921464957328 7.38677646482112 4.14551442959617 1.11569915343159 1.4125105712498 7.63372907694821 0 7.05546682834622 3.94317119262737 3.50944249308018 0 3.40067454196401 0 0 0 0 0 0 0 TRUE 3.60705557928808 1.69485304696138 3.61570494934115 0 2.9847925093363 0.427034198607954
"51826" "TRINITY_DN187813_c3_g1" 1.05172011644733 0 0 0 0 0 0 0 0 0 0 0 0 0 0 1.30742852519225 0 0.740711733399101 0 0 0 0 0 0 0 0 0 0.938097561074093 0 0 TRUE 0.175286686074555 0 0.341356709765225 0.156349593512349 0 0.757118968149921
"51827" "TRINITY_DN187814_c1_g1" 0.00575926928868495 0.684369929013007 0 0 0 0 1.48284828306847 3.20194745644116 2.04823618565285 1.20914139783859 2.47664090866952 1.48129894154757 1.73595535401226 0.219091058246197 0 0 0 0 0 0 0 0 0 0 0 0 0 0 0 0 TRUE 0.115021533050282 1.98335219553636 0.325841068709743 0 0 0.944429612305846
"51828" "TRINITY_DN187815_c2_g2" 2.75552855751322 2.0727918181067 1.98367769469807 2.06970216663007 2.72704913033868 1.80900277493909 2.33885223914518 2.34170116392739 2.72900887033786 2.31846146516758 2.23480785302717 2.56973411310658 0.286881147788162 0.677169938818245 0 0 1.40653667020517 0 2.4944156103975 2.31961793420016 2.53231695933277 2.37629038333705 2.49774008860909 2.25065845449841 0 0 0 0 0 0 TRUE 2.23629202370431 2.42209428411863 0.395097959468596 0 2.4118399050625 0.479455659374696
"51829" "TRINITY_DN187815_c3_g1" 0 0 0 0 0 0 1.93885033700606 2.96753753607086 0 0 4.36492255850577 1.14665522211947 0 0 0 0 0 0 0.469885976274464 0 0 0.507921464957328 0.669026765509631 0 0 0 0 0 0 0 TRUE 0 1.73632760895036 0 0 0.274472367790237 0.960480907177972
"51830" "TRINITY_DN187815_c3_g3" 0 0.978927776381399 0 0 0.863938450423972 0 0 0 0 0 0 0 0 0 0 0 0 0 0 0 0 0 0 0 0 0 0 0 0 0 TRUE 0.307144371134228 0 0 0 0 1
"51831" "TRINITY_DN187815_c3_g4" 2.17216745005327 1.56657164062676 1.25942315228141 0.209141397838592 0.950841637549149 1.14860877020522 1.46727948045998 2.30158764660319 1.87381319835909 2.78596896677725 3.4243846715381 2.80632405739003 0 0 0 0 0 0 0 0 0.340277404766254 0.738983954700512 0.598365205323645 0 0 0 0 0 0 0 TRUE 1.21779234142573 2.44322633685461 0 0 0.279604427465068 0.846780796942196
"51832" "TRINITY_DN187816_c3_g1" 0 0 0 0 0 0 0 0 0 0 0.0426443374084937 0 0 0.623866861852698 0 0 0 0 0 0 0 0 0 0 0 0 0 0 0 0 TRUE 0 0.00710738956808229 0.103977810308783 0 0 0.982911282832906
"51833" "TRINITY_DN187816_c4_g1" 0 0 0 0 0 0.16478627814334 0 0 0 0 0 0 0 0 0 0 0 0 0.0257375614136083 0 0 0 0 0 0 0 0 0 0 0 TRUE 0.0274643796905566 0 0 0 0.00428959356893471 0.960953118027187
"51834" "TRINITY_DN187816_c5_g1" 0 1.23756371831768 0 0 0.630405471482323 0 0 0 0 0 0 0 2.27857955045842 0 0.381837083906047 0 1.08746284125034 0 0 0 0 0 0 0 2.39369076418745 0 0.318461465167583 1.63459326844576 1.63876894441695 0 TRUE 0.3113281983 0 0.624646579269135 0.997585740369624 0 0.76544001690964
"51835" "TRINITY_DN187816_c5_g2" 0 0.449957483628003 1.98513606736801 1.43135552157352 2.37684601401632 0.357270475679559 0 0 0 0 0 0 0 0 0 0 0 0 0 0 0 0 0 0 0.60502015306241 0 0 0 0 0 TRUE 1.10009426037757 0 0 0.100836692177068 0 0.97708453361477
"51836" "TRINITY_DN187816_c5_g3" 0.766383141001298 1.87617311443746 0 1.55532535898925 2.13750352374994 0 0 0 0 0 0 0 3.26017624257407 0 0 0 1.7454524831317 0.183962834842595 0 0.0157829972409275 0.321928094887362 0 0 0 2.65466466735122 0.31150311546827 0.823749360308273 0 0 0.335711910320462 TRUE 1.05589752302966 0 0.864931926758061 0.687604842241371 0.0562851820213816 0.619086626322253
"51837" "TRINITY_DN187816_c5_g4" 0 0.187767747046025 0 1.92789645372882 0.905350899580958 1.50639883152745 0 0 0.283329168051641 0 0 0 0 0 0 0 0 0 0 0 0 0 0 0 0 0 0 0 0 0 TRUE 0.75456898864721 0.0472215280086069 0 0 0 0.984354800979409
"51838" "TRINITY_DN187817_c0_g1" 5.37141946505247 5.02329971493436 5.04867213738036 5.58186339133601 6.14363830992204 6.19053584955525 4.27895117794068 3.84899843040002 3.50271248596606 3.83339613416323 4.41433852457181 3.97048557294012 4.77847143419983 5.5126061605049 4.07133364052812 4.68302266506368 5.6825452072174 4.6463931012189 3.17855530658575 3.47935992189155 2.75552855751322 3.62784026504398 2.98986562286629 3.53704751940466 2.68459435073562 2.52079937440518 1.79784306706554 2.8425766307707 4.01373022780552 2.85379609049292 TRUE 5.55990481136342 3.97481372099699 4.89572870145547 2.78555662354591 3.26136619888424 0.329239179850972
"51839" "TRINITY_DN187818_c0_g1" 0 2.40735275114004 0 0 0 0 0 0 1.43935717847426 0 0 0.381837083906047 0 0 0 0 0 0 0 0 0 0 0 0 0 0 0 0 0 0 TRUE 0.40122545852334 0.303532377063384 0 0 0 0.810871686594554
"51840" "TRINITY_DN187818_c1_g1" 1.25217341320203 1.63691458035588 0.0840642647884745 0.910732661902913 0.828631581688019 1.04124298223188 1.47612241988015 2.95177427384828 0.773996325111173 1.69019357782485 1.59263642860658 2.73617189360605 1.92257845650856 0 1.51803149260217 1.29454723389551 0.635986503745623 1.66038103524241 1.10567807789454 1.78617812879877 0.907659827853289 1.40816837070811 1.4594316186373 2.09828479572342 0.410341104614087 0 0.147957881387101 0 0 1.78868571061353 TRUE 0.958959914028199 1.87014915314618 1.17192078699905 0.391164116102454 1.46090013660257 0.467563195824288
"51841" "TRINITY_DN187818_c2_g1" 0 1.43882511317562 0 0 0 0 0 0 0 1.00504061670053 0 0 0.255802836602718 0 0 0 0 0 0 0 0 0 0 0 1.41034110461409 0 0 0 0 0 TRUE 0.239804185529271 0.167506769450088 0.042633806100453 0.235056850769015 0 0.535874003473957
"51842" "TRINITY_DN187818_c3_g1" 0.716332480287987 0 0 0.537047519404657 1.44360665147561 0.0621217119077975 1.45101324294397 0 0 0.578214165472454 2.44863669708433 1.790772037862 0 0 0 1.51146803927587 0.785759774427011 0 1.2190910582462 0.673556423990145 0.237563718317676 0.0758748669751276 2.13356352574111 0.776525151421912 1.17248751551013 0.361768359419153 1.55237707109487 2.27738969881086 0 1.56120392076992 TRUE 0.459851393846009 1.04477269056046 0.382871302283813 1.15420442760082 0.852695790782027 0.406476203013667
"51843" "TRINITY_DN187818_c3_g2" 0 0 0 0 0 0 0 0 0 0 0 0 0 0 0.929790997718597 0 0 0 1.61353165291793 0 0 0 2.4512770620982 0 0 0 0 0 0 0 TRUE 0 0 0.154965166286433 0 0.677468119169355 0.942814590863539
"51844" "TRINITY_DN187820_c1_g4" 0 0 0 0 0 0 0.496717987935177 0 0 0 0 0 0 0 0 0 0 0.147957881387101 0 0 0 0 0 0 0 0 0 0 0 0 TRUE 0 0.0827863313225295 0.0246596468978502 0 0 0.925532251206488
"51845" "TRINITY_DN187820_c2_g1" 2.53455968460832 1.65030502892003 2.31961793420016 1.61588707391606 1.63505782972521 1.66539277104189 1.40544784370754 1.0962618530584 0.136191386287144 1.16607267594671 1.51146803927587 0.953078952612507 2.14012422390907 2.06177619758669 2.47196778766152 2.71083397892643 2.04823618565285 2.21723071622067 1.69331967881157 1.8499992594661 1.38846509728315 1.57094860517333 2.07484791590017 1.57482812358744 4.10952772179836 4.87253329685012 4.75456686763811 5.05996088856869 4.21077847665466 4.11752882398867 TRUE 1.90347005373528 1.04475345848136 2.27502818165954 4.5208160125831 1.69206811337029 0.617584536287333
"51846" "TRINITY_DN187821_c2_g1" 0.455228571117139 1.57337452644594 1.42223300068305 1.92789645372882 0.795766947782392 2.70642003930195 3.1991226420136 3.43549525193444 3.81434533496322 1.91685876469975 0 2.01792190799726 3.21986549330741 2.33599767738902 2.75189213840431 0 0.0690146779151805 0 0.901494455047575 2.56193705962243 0 1.99819550315325 0 0.738983954700512 3.11819358383957 3.59287558236442 2.94410879910795 2.19093085956261 1.67310409759017 3.20570529240357 TRUE 1.48015325650988 2.39729065026805 1.39612833116932 2.78748636914472 1.0334351620873 0.434346346062159
"51847" "TRINITY_DN187821_c2_g2" 0 0.67626740826589 0.511973981781801 1.01792190799726 0 0.176322772640463 0 2.75424616183689 0 2.02219023963407 0.298658315564515 1.51500591643373 0 0.966430467306298 0.0229004021100788 0 0 0.345964030342872 0.20163386116965 2.10064131597347 0 0.753604536279995 0.7982579326445 1.66993383566896 0 2.08099868569426 0.225274929869569 2.04684025420297 0.140124223909071 0.119024103142275 TRUE 0.397081011780903 1.0983501055782 0.222549149959875 0.768710366136358 0.920678580289429 0.474434632354535
"51848" "TRINITY_DN187821_c3_g1" 3.3704433048213 3.14974711950468 3.09845324630927 2.79160572470455 2.4512770620982 2.62011716502868 3.39711840904258 3.52694518304753 3.36190869257824 3.92276872291713 3.87499363893297 3.80900277493909 2.98093926608551 3.13274133671738 3.50245790769808 2.89607805539706 2.50944249308018 2.20570529240357 4.58074849176377 4.7978949317876 5.17228748292092 5.25742555971703 5.33274373208085 5.01605053456963 4.78727573217962 4.68509917200661 4.68818035858693 4.26865895502767 4.06858483104465 3.93470520017256 TRUE 2.91360727041112 3.64878957024292 2.87122739189696 4.40541737483634 5.02619178880663 0.311653723689624
"51849" "TRINITY_DN187822_c1_g1" 0 0 1.91188328940579 0 0 0 0 0 0 0 0.84799690655495 0 0 0 0.989865622866287 0 1.69688409085545 0 0 0 1.61917821605907 0 0 0 1.7311832415722 0 0 0.62854031926276 0 0 TRUE 0.318647214900966 0.141332817759158 0.447791618953624 0.39328726013916 0.269863036009845 0.372961506384598
"51850" "TRINITY_DN187822_c1_g2" 0 0 0 0 0 0 0 0 1.611172380044 0 0 0 0 0 0 0 0 0 0.120351940365222 0 0 0 0 0 0 0 0 0 0 0 TRUE 0 0.268528730007334 0 0 0.020058656727537 0.981325409084729
"51851" "TRINITY_DN187822_c2_g1" 0 0 0 0 0 0 0 0 0 0 0 0 0 0 0 0 0.850399396770255 0.0100636833446975 0 0 0 0 0 0 0 0 0 0 0 0 TRUE 0 0 0.143410513352492 0 0 1
"51852" "TRINITY_DN187822_c2_g2" 0 0 0 0 0 0 0 0 0 0 0 0 0 0 0 0 0 0 0.273814244587037 0.204140716780225 0 0 0 0 0 0 0.191562650700756 0 0 0 TRUE 0 0 0 0.0319271084501259 0.079659160227877 0.899800888062359
"51853" "TRINITY_DN187822_c3_g1" 1.36513259345253 1.05032755355842 0 0 0 0.113700499164728 0 0 0 0 0 0 3.40313135530476 2.66698377006666 0 0 1.70531444108638 0.959770155211467 0 0.0565835283663675 0 0 0 0 0 0 0 0 0 0 TRUE 0.421526774362614 0 1.45586662027821 0 0.00943058806106125 0.925996420890995
"51854" "TRINITY_DN187823_c0_g1" 0 0 0 0 0 0 0 0 0 0 0 0 0 1.05311133645956 0 0 0 0 0.942608336111663 1.59407075685154 0 0 0 0.113700499164728 0 1.86473092231475 0.332278283056929 0 0 1.06695024392463 TRUE 0 0 0.175518556076594 0.543993241549385 0.441729932021322 0.716334486831175
"51855" "TRINITY_DN187823_c0_g2" 0 0 0 0 2.12730310578213 1.15962918582123 1.41683974191283 0.160920188181103 0 0.923719678749389 0.439357178474257 0 1.90919706299169 0 0 2.34539637539127 1.15315678806142 0 0.575312330687437 1.31556623031895 2.38984210897583 0 0 0.832687516439532 0 0 0 0 0 0.640620928035698 TRUE 0.54782204860056 0.49013946455293 0.901291704407396 0.106770154672616 0.852234697736958 0.446082118642133
"51856" "TRINITY_DN187823_c1_g1" 7.09461612093514 7.27215386204161 7.06307144984268 1.71149490665009 5.1462478997641 3.56888335993031 0 0 0 0 0 0 0 0 2.9126498648972 0 0 0 0 0 0 0 0 0 0 0 0 0 0 0 TRUE 5.30941126652732 0 0.485441644149534 0 0 0.977142397726375
"51857" "TRINITY_DN187823_c1_g2" 3.02272289426108 5.32592602905417 2.40026466600854 0 2.48362233032349 2.68929916053589 0 0 0 0 0 0 0 0 0 0 0 0 0 0 0 0 0 0 0 0 0 0 0 0 TRUE 2.65363918003053 0 0 0 0 1
"51858" "TRINITY_DN187823_c1_g3" 0 0 0 0 0 0 0 1.32711247074709 2.46806192378074 3.24123003551545 1.00934717225925 2.83329492436692 1.0447438212244 0 0 0 0 0 3.90592847817313 4.82888541194729 7.36703901186451 4.36569253719753 4.53636379239547 6.6518123148845 0 0 0 0 0 0 TRUE 0 1.81317442111157 0.174123970204066 0 5.27595359107707 0.905832265342674
"51859" "TRINITY_DN187824_c0_g1" 2.60430858952597 2.26843439357638 1.54052329643822 1.91341603328531 2.29454723389552 1.1525079483649 0.634128557525041 1.20037879798403 2.77925972037238 1.23388806017428 1.7663831410013 2.21754093986252 0 0.523060061795249 1.82822536035888 1.41953889151378 0 0 0 0 0 0 0 0 0 0 0 0 0 0 TRUE 1.96228958251438 1.63859653615326 0.628470718944653 0 0 0.711170655531764
"51860" "TRINITY_DN187825_c1_g2" 2.08983709011962 0 0 0 0 0 3.19927972133662 3.71017274827966 2.87026607039598 2.67197266075006 2.47534433714261 3.2231135885801 0 0 0 0 0 0 0 0 0 0 0 0 0 0 0 0 0 0 TRUE 0.348306181686603 3.02502485441417 0 0 0 0.971214601660351
"51861" "TRINITY_DN187825_c1_g3" 0 0 0 0 0 0 1.45733162548501 3.41926920368406 0 1.34084707705041 1.54744982914397 0.94185751900344 0 0 0 0 0 0 0 0 0 0 0 0 0 0 0 0 0 0 TRUE 0 1.45112587572782 0 0 0 1
"51862" "TRINITY_DN187825_c1_g4" 0 0 0 0 0 0 1.89336221076387 4.39437694495706 4.32668115028718 2.10668332357977 3.87381319835909 2.46597446450407 0 0 0 0 0 0 0 0 0 0 0 0 0 0 0 0 0 0 TRUE 0 3.17681521540851 0 0 0 1
"51863" "TRINITY_DN187826_c10_g1" 0 0 0 0 0 0 0 0 0 0 0.851998837112446 0 1.69242719808971 0 0 0 0 0 0 0 0 0 0 0 0 0 0 0 0 0 TRUE 0 0.141999806185408 0.282071199681618 0 0 0.874145422905912
"51864" "TRINITY_DN187826_c2_g1" 0 0 0 0 0 0 0 0 0 0 0 0 0 2.24031432933371 0 1.62527048937469 0 1.61682816660493 0 0 0 0 0 0 0 0 0 0 0 0 TRUE 0 0 0.913735497552223 0 0 1
"51865" "TRINITY_DN187826_c4_g1" 2.8375396343794 1.53406160242112 2.64431777833758 1.24731993497982 1.34482849699744 0.992043276171657 0 0 0 0 0 0 0.867896463992655 2.70221425101044 2.19314091914488 1.83995958748953 0.748461233004035 1.23450132056221 0.227741075839128 0 0.74931972457408 0.661749599810705 0 0 1.52957110757389 1.46205231879643 0.891419186846079 2.55655203625122 1.68750866072073 1.46362245685189 TRUE 1.76668512054784 0 1.59769562920063 1.59845429450671 0.273135066703986 0.509068572823051
"51866" "TRINITY_DN187826_c5_g1" 0 0.49467161164755 0.191562650700756 2.23051046036618 1.40762467556661 0.180147861158429 0 0 0 0 0 0.175045486110914 0.967168607532628 0 0 1.49210955265261 0 0.867896463992655 0 0 0 0 0.0299828662157143 0.484395962502666 1.25640685379424 2.77019475495132 2.31527638701493 0 0 1.75060650483559 TRUE 0.750752876573253 0.0291742476851523 0.554529104029649 1.34874741676601 0.0857298047863968 0.736758340475689
"51867" "TRINITY_DN187826_c5_g2" 0 0.429749850800216 0.237563718317676 1.58832486791192 0.75702324650746 1.41088377719558 0 0 0 0 0 0 0.0813396274519388 0 0 1.98913900736823 0 0.876566058751721 0 0 0.0524158941511385 0 0 0 0.558757430373762 2.07450543636363 1.90188056371866 0 0.861558419572029 0.754459973625479 TRUE 0.737257576788808 0 0.491174115595315 1.02519363727559 0.00873598235852309 0.698308780468448
"51868" "TRINITY_DN187826_c6_g1" 0 0 0 0.618238655595455 0 0.528071164578735 0 0.160920188181103 0 0 0 0 0 0 0 3.02094661351356 0 0 0 0 0 0 0 0 0 0 0 0 0 0 TRUE 0.191051636695698 0.0268200313635172 0.50349110225226 0 0 0.891819504314668
"51869" "TRINITY_DN187826_c7_g1" 0.855192407959154 1.69421160776789 1.05172011644733 1.64293256935849 2.09659920721425 1.63505782972521 1.76807843501646 1.18776774704602 0.200378797984026 0.0662614422687213 0.453122446595813 0.706641057309408 2.24123003551545 1.16349873228288 0.989865622866287 1.72421368675736 0.445726703349984 2.5626698261027 1.4032677223393 0.357270475679559 0.891419186846079 0.0510240030244669 1.03562390973072 0.416839741912829 2.73226919950145 2.93319491996043 2.09322211053902 1.37072227514817 1.29572302453997 2.34964835324329 TRUE 1.49595228974539 0.730374987703408 1.52120076781244 2.12912998048872 0.692574173255493 0.478648290709623
"51870" "TRINITY_DN187826_c8_g1" 0.260627908126699 0.358396261956654 0.252173413202027 0.29983076182237 0.537047519404657 0.473007567916174 0 0 0 0 0.624802765252947 0 0 0 1.734655433479 1.38846509728315 0 0.883620816285671 0 0 0 0 0 0 1.05380644369579 2.72312164595063 1.61070006213476 0.424384671538097 0 1.07929276727285 TRUE 0.363513905404764 0.104133794208825 0.667790224507972 1.14855093176536 0 0.752854250360417
"51871" "TRINITY_DN187827_c0_g1" 0 0 0 0 0 0 0 0 0 0 0 0 0 0 0 0 0 0 0 1.25217341320203 2.03843618165611 0 0 0 0 0 0 0 0 0 TRUE 0 0 0 0 0.548434932476356 1
"51872" "TRINITY_DN187827_c0_g2" 0 0 0 0 0 0 0 0 0 0 0 0 0 0 0 0 0 0 0.318461465167583 0.295135249000818 2.44281082813601 1.32653734813995 0 0 0 0 0 0 0 0 TRUE 0 0 0 0 0.730490815074061 1
"51873" "TRINITY_DN187827_c1_g1" 0 0.715454127115718 0.667210912480871 1.64339445347989 0.26663664251399 0.559736524432983 0 0 0.832687516439532 2.08031656036671 0.246104009883917 1.56997709332457 0 0 0 0 0 0 0.883620816285671 0 1.1807843910787 2.50817508103267 1.04893364519792 0.809825996097451 0 0 0 0 0 0 TRUE 0.642072110003909 0.788180863335789 0 0 1.07188998828207 0.666417965235411
"51874" "TRINITY_DN187827_c1_g2" 0 0 0 0 0 0 0 0 0 0 0 0 0 0 0 0 0 0 3.32192809488736 3.06643367351597 5.51822038059959 3.47183776242229 2.6177686458044 0.500802053057158 0 0 0 0 0 0 TRUE 0 0 0 0 3.08283176838113 1
"51875" "TRINITY_DN187828_c0_g1" 0 0 0 0 0 0.915329676013009 0 0 0 0 0 0 0 0 0 0 2.06384804338205 0 1.07107616201096 2.55458885167764 0 0 0 0 0 0.768925335563751 0.282143228781498 0 0 0 TRUE 0.152554946002168 0 0.343974673897008 0.175178094057542 0.604277502281433 0.72210296121372
"51876" "TRINITY_DN187829_c0_g1" 4.08099868569426 3.37517847958961 4.53605290024021 3.68246093354512 3.72955277045397 3.82903768866914 3.95689302432336 4.42559357765306 3.77841886647074 4.24374523473398 4.77952238674377 3.96171592448356 4.27262045466299 4.54139093384452 4.45785691041377 4.17160716458554 4.4861994925681 4.42203111691647 3.77915464043199 4.12383170956602 4.17352723812251 4.24267871601541 4.37246461858944 4.23089467700295 3.3863971122558 3.51462727287942 3.58207422139633 3.54349588342577 3.47287763635929 3.39725534559443 TRUE 3.87221357636539 4.19098150240141 4.39195101216523 3.48278791198517 4.15375859995472 0.106334431598844
"51877" "TRINITY_DN187830_c0_g2" 0 0 0 0 0 0 0 0 0 0 0 0 0 0 0 0 0.108357178090419 0 0 0 0 0 0.324234562270531 0 0 0 0 0 0 0 TRUE 0 0 0.0180595296817364 0 0.0540390937117552 0.916451551824379
"51878" "TRINITY_DN187830_c1_g3" 0 0 0 0 0 0 0 0 0 0 0 0 0 0 0 0.0676387168753633 0.516015147003665 0 0 0 0 0.00719550140420377 0 0 0 0 0 0 0 0 TRUE 0 0 0.097275643979838 0 0.00119925023403396 0.996917907235128
"51879" "TRINITY_DN187830_c1_g7" 0 0 0 0 0 0 0 0 0 0 0 0 0 0 1.07929276727285 0 0 0 0 0 1.12498976997866 0 0 0 0 0 0 0 0 0 TRUE 0 0 0.179882127878809 0 0.187498294996444 0.760154981833007
"51880" "TRINITY_DN187830_c1_g9" 0 0 0 0 0 0 0 0 0 0 0 0 0 0 0.395062799517578 0 0 0 0 0 0 0 0 0.094911647025467 0 0 0 0 0 0 TRUE 0 0 0.0658437999195963 0 0.0158186078375778 0.939938886209125
"51881" "TRINITY_DN187831_c1_g1" 0 0 0 0 0 0 0 0 2.12961273813047 0 0 0 0 0 0 0 0 0 0 0 0 0 0 0 1.04334450487717 0 0 0 0 0 TRUE 0 0.354935456355078 0 0.173890750812862 0 0.877519456214244
"51882" "TRINITY_DN187831_c2_g1" 0 0 0 0 0 0 0 0 0.210388864445403 0 0 0 0 0 0 0 0 0 0 0 0 0 0 0 2.03491998434916 0 0.317304068361915 1.22650852980868 2.17791779219584 3.5929951443784 TRUE 0 0.0350648107409005 0 1.55827425318233 0 0.994374416013534
"51883" "TRINITY_DN187831_c3_g1" 0 0 0 0 1.71940251193326 0 3.9649530529008 4.78675316804724 4.85648777949568 2.97195733541501 3.54163873443614 4.8203832233586 0 0 0 0 1.00504061670053 0 2.3743439890385 2.77399632511117 0 3.97361127551947 1.42706975521079 0 2.82842848532098 0.371837617330421 3.99963928114804 2.5687617827979 2.04893364519792 2.29130885982897 TRUE 0.28656708532221 4.15702888227558 0.167506769450088 2.35148494527071 1.75817022414666 0.725541417113546
"51884" "TRINITY_DN187832_c0_g1" 0 0 0 1.06901467791518 2.29337048420475 0.789937868980195 0 0.711935356978922 0.916858764699754 0.651683180632109 1.52054796810658 0 0 0 0 0 0 0 1.05032755355842 3.32394645542167 3.43282581821718 1.50690655458069 1.35783347862949 1.79659775404831 0 0.701327257412941 1.09423606984577 1.65946793708479 0.382943869568991 0.358396261956654 TRUE 0.692053838516688 0.633504211736227 0 0.699395232644856 2.07807293574263 0.756390494280928
"51885" "TRINITY_DN187832_c0_g4" 2.67897330785417 0 0 0 3.29968425813695 0 0.316145742293356 1.11169907219742 0 0 2.56632808613291 0 0 0 0 0 0 0 2.31150311546827 0 0.946356571633634 0 2.72704913033868 0 1.05102400302447 1.00216242115062 0 0 2.05484847699562 0 TRUE 0.996442927665187 0.665695483437281 0 0.684672483528451 0.997484802906764 0.411817882389764
"51886" "TRINITY_DN187833_c3_g1" 1.4425454561053 0.479230561206336 0 0 0 0.16349873228288 0 0 0 0 0 0 0 0 0.757876659747896 0 0 0 0 0 0 0 0 0 0 0 0 0 0.73638840070346 0 TRUE 0.347545791599087 0 0.126312776624649 0.122731400117243 0 0.820855134228485
"51887" "TRINITY_DN187833_c3_g3" 0 0 0 0 0 0 0 0 0 0 0 0.998556583130331 0 2.4157586665225 0 0.434027674663597 0.572404647390332 0 0 0 0 0 0.0384361816561079 0 0 0 1.10567807789454 0 0.993493221058416 0 TRUE 0 0.166426097188389 0.570365164762738 0.349861883158825 0.00640603027601799 0.770895014757491
"51888" "TRINITY_DN187833_c3_g4" 0 0 0 0.980390956061472 1.29865831556452 0 0 0.416839741912829 0.0257375614136083 0 0 0 0 0 0 0 0 1.22650852980868 0 0 0 0 0 0 0 0 0 0 0 0 TRUE 0.379841545270998 0.0737628838877396 0.204418088301447 0 0 0.816909856456909
"51889" "TRINITY_DN187833_c3_g6" 0 0 0 0 0 0 0 0 0 0 0 0 0 0.893750501720566 0 0 0.094911647025467 0 0 0 0 0 0 0 0 0 0 0 0 0 TRUE 0 0 0.164777024791005 0 0 1
"51890" "TRINITY_DN187833_c3_g7" 0 0 0 0 0 0 0.037030730944967 0.34255474547732 0 0 0 0 0 0 0 0 0 0 0.658097205351372 0.00144197417390632 0 0 0 0 0.413594082409175 0.0607391578576785 1.40979822782842 0 0 0 TRUE 0 0.0632642460703812 0 0.314021911349212 0.109923196587546 0.862121530059942
"51891" "TRINITY_DN187833_c4_g3" 0 0 0 0 0 0 0.214124805352847 0 0 0 0 0 0 0 0 0 0.186500557644495 0 0 0 0 0 0 0 0 0 0 0 0 0 TRUE 0 0.0356874675588079 0.0310834262740825 0 0 0.782252507670505
"51892" "TRINITY_DN187833_c6_g1" 1.62339868237726 0 0 0 0 0.754459973625479 0 0 0 0 0 0 0 0 0 0 0 2.63552224145975 0 0 0 0 0 0 0 0 0 0 0 0 TRUE 0.396309776000457 0 0.439253706909959 0 0 0.774441416335221
"51893" "TRINITY_DN187834_c3_g1" 0 0 0 0 0 0 0 0 0 0 0 0 0 0 0 0 0 0 0.855989697308481 0 0 0 0 0 0 0 0 0 0 0.449957483628003 TRUE 0 0 0 0.0749929139380006 0.142664949551413 0.868585601835273
"51894" "TRINITY_DN187834_c5_g1" 3.42680147161338 1.75017770559306 2.94335876267781 1.06695024392463 1.85359650620251 1.8972404255748 3.30465705618596 2.45496547363471 2.47871300244172 1.85239842028655 2.6085727159038 1.77104041443678 0.796597754048306 1.42867840994823 1.26183165875214 0 0 0 1.19975085671584 0.59741198755465 0.718964335759539 1.43562859405209 1.13750352374994 0 0 0.126972856257766 0 0.282143228781498 0 0.483364360713349 TRUE 2.15635418593103 2.41172451381492 0.581184637124779 0.148746740958769 0.848209882972008 0.612881215744737
"51895" "TRINITY_DN187835_c0_g1" 0 0.541019153133559 0 0 0 0 0 0 0 0 0.187767747046025 0 0 0 0 0 0 0 0 0 0 0 0 0 0 0 0 0 0 0 TRUE 0.0901698588555932 0.0312946245076708 0 0 0 0.913234242282144
"51896" "TRINITY_DN187835_c10_g1" 0 0 0 0 0 0 0 0 2.59884157813329 0 0 0.376290383337052 0 0 0 0 0 0 0 0 0 0 0 0 0 0 0 0 0 0 TRUE 0 0.495855326911723 0 0 0 1
"51897" "TRINITY_DN187835_c12_g1" 0 0 0 0 0 0 0 0 1.70398660386343 0 0 0 0 0 0 0 0 0 0 0 0 0 0 0.249748715083569 0 0 0 0 0 0 TRUE 0 0.283997767310572 0 0 0.0416247858472615 0.963358175099893
"51898" "TRINITY_DN187835_c2_g1" 0.037030730944967 0.738119288782576 0 0 0 0 0 1.47715921118664 0 1.27381424458704 0.199122642013601 1.51349074558812 0 1.01934608880481 0 0 0 0 0 0 0 0 0 0 0 0 0 1.46988597627446 1.14012422390907 0 TRUE 0.129191669954591 0.743931140562566 0.169891014800802 0.435001700030589 0 0.75330902795961
"51899" "TRINITY_DN187835_c9_g1" 0 0 0 2.30158764660319 0 0.278579550458423 0 0 3.0830431287018 0 0.757876659747896 1.10768786931437 1.28451413324425 0 0 0.475084882948783 2.06935846322382 0 0 0 0 0 0 0 0 0 0 0 0 0.463622456851893 TRUE 0.430027866176935 0.824767942960679 0.638159579902808 0.0772704094753155 0 0.652793896352471
"51900" "TRINITY_DN187836_c0_g1" 0.874206785877799 0 0 0 1.09761079662642 0 1.31672502157875 0 0 0 0 0 1.88009774972197 0 0 1.58351908385149 0 0 0 0 0 2.11536623660978 2.21847121074326 0 1.40490312214513 0 0 1.75872956845786 0 0 TRUE 0.328636263750703 0.219454170263125 0.577269472262244 0.527272115100499 0.722306241225507 0.428001612386521
"51901" "TRINITY_DN187836_c2_g2" 0 0 0 0 0 0 0 0 0 0 0 0 0 0 1.25217341320203 1.27202318906105 3.08048712193704 0.644317778337577 0 0 0 0 0 0 0 0 0 0 0 0 TRUE 0 0 1.04150025042295 0 0 1
"51902" "TRINITY_DN187836_c3_g1" 1.09220743809709 0 0 0 1.9701173976055 0 2.18491500408245 1.64154602908752 3.39670752138398 1.85079942312548 2.64108355271207 3.0241423458978 0 0 0 0 0 0 5.24035249536434 5.16579137442393 6.3231178275988 4.4870360800319 5.72492307026661 4.9988273338191 1.45838200415601 1.64570165857883 0.381837083906047 2.44015490868031 2.26753579806873 1.35783347862949 TRUE 0.510387472617098 2.45653231271488 0 1.59190748866991 5.32334136358412 0.785903863634038
"51903" "TRINITY_DN187836_c3_g2" 0.498761465671852 0 0 0 0 0 0 0 0 0 0 0 0 0 0 0 0 0 0 0 0.404903122145131 0 0 1.46466826700344 0 0 0 0 0 0 TRUE 0.0831269109453087 0 0 0 0.311595231524763 0.933305373016674
"51904" "TRINITY_DN187836_c3_g3" 0 0 0 0 0 0 0 0 0 0 0 0 0 0 0 0 0 0 1.05241589415114 0 0.451013242943973 0 0 0 0 0 0 0 0 0 TRUE 0 0 0 0 0.250571522849185 1
"51905" "TRINITY_DN187836_c3_g4" 0.595503660502742 0 0 0 0 0 3.39300425689832 1.5119739817818 1.0447438212244 1.38017531174203 1.02715405150373 1.42974985080022 0 0 0 0 0 0 6.09900057491758 3.02361021518265 5.87378859557358 2.85239842028655 4.1235834327765 3.08848085496368 2.29631056070809 0 1.77483975982733 0 0 0 TRUE 0.0992506100837903 1.63113354565841 0 0.67852505342257 4.17681034895009 0.855816459935134
"51906" "TRINITY_DN187836_c4_g1" 0 0 0 0 0 0 0 0 1.77188557851537 0 0 0 0 0 4.71237567288067 0 0 0 1.88362081628567 0 0 0 0 0 0 0 0 0 0 0 TRUE 0 0.295314263085894 0.785395945480112 0 0.313936802714279 0.806068814937752
"51907" "TRINITY_DN187837_c0_g2" 0 0 0 0 0 0.794103898559748 0 0 0 0 0 0 0.173767067736706 0 0 1.12895322038601 0 0.926758531986465 0 0 0 0 0 0 0 0 0 0 0 0 TRUE 0.132350649759958 0 0.37157980335153 0 0 0.91095408808135
"51908" "TRINITY_DN187837_c0_g3" 0 0 0 0 0 0 0 0 0 0 0 0 0 0 0 0.225274929869569 0 0 0 0 0 0 0 0 0 0 0 0 1.14860877020522 0 TRUE 0 0 0.0375458216449282 0.191434795034203 0 0.950967871804313
"51909" "TRINITY_DN187837_c0_g4" 0 0 0 0 0 0 0 0 0 0 0 0 0 0 0 1.23695175858808 0.657182660128423 0 0 0 0 0 0 0 0 0 0 0 0 0 TRUE 0 0 0.315689069786084 0 0 1
"51910" "TRINITY_DN187837_c1_g1" 4.47638168756724 4.4942875927355 4.24648409657392 3.6119985644889 4.31302812483981 3.34936527759421 4.59090137723583 4.88469559507296 3.06849884629981 3.78303750995262 4.82929144749358 4.09828479572342 5.55308398076805 4.25964912064916 4.20414071678023 3.91389468198778 5.24157327554424 3.43682811884455 4.56004235510864 4.60608684075676 3.83723685462925 4.0880567698785 4.36967585815815 3.88479326254353 5.02852495130396 4.547017893755 3.88518386632035 3.96513781246318 3.98057374922496 3.80498283116753 TRUE 4.0819242239666 4.20911826196304 4.43486164909567 4.2019035173725 4.22431532351247 0.05762216222554
"51911" "TRINITY_DN187838_c2_g1" 1.6535186707536 1.04823618565285 1.57966289701601 1.13158948432814 1.74114335495532 2.03210084316702 0 0.646162657157894 0.142740172116082 0 0 0.108357178090419 0 0 0 0 0 0 0 0 0 0 0 0 0 0 0 0 0 0 TRUE 1.53104190597882 0.149543334560732 0 0 0 0.97558144326802
"51912" "TRINITY_DN187838_c2_g2" 6.02728677617371 6.11617758681098 5.90667417512044 4.67925488074983 5.41542066426223 5.30804773107158 3.28481022253023 3.93149396274918 4.68521133052652 4.46362245685189 3.25126462889425 3.77262469115174 1.21847121074326 0.877351626449262 4.18753023379963 0.781569544815974 2.71325590173097 1.51803149260217 0 0.446785562143122 0.646162657157894 0.445726703349984 0.495695162624069 0.732052073300289 0 0 0 0 0 0 TRUE 5.57547696903146 3.89817121545063 1.88270166835688 0 0.46107035976256 0.720116176685849
"51913" "TRINITY_DN187839_c2_g2" 0 0 0 2.58688481285218 0 0 0 0 0.212880566344385 0 0 0 0 0 0 0 0 0 0.859969548221026 0 0 0 0 0 0 0 0 0 0 0.160920188181103 TRUE 0.431147468808697 0.0354800943907308 0 0.0268200313635172 0.143328258036838 0.880766791720211
"51914" "TRINITY_DN187839_c2_g3" 0 0 0 0.537047519404657 0 0 0 0 0 0 0 0 0 0 0 0 0.00863030514344006 0 0 0 0 0 0 0 0 0 0 0 0 0 TRUE 0.0895079199007762 0 0.00143838419057334 0 0 0.99598252257407
"51915" "TRINITY_DN187840_c4_g1" 1.65122394298988 1.5859239769586 1.55581615506164 2.12862334841912 1.93885033700606 2.07826824713921 0.422233000683048 0.3928669162308 0.391767719955997 0.596458139558986 0.935082523318661 1.05311133645956 1.19093085956261 1.62152444367146 1.20288783347014 2.27619886503224 1.88205607096863 2.40081114140935 1.4931349223055 1.3595211704276 0.851199338593294 1.76341157447001 1.04893364519792 1.48851500895781 1.52957110757389 0.923719678749389 0.303342394487331 0.789103217501381 0.458382004156013 0.809002774939086 TRUE 1.82311766792909 0.631919939367842 1.76240153568574 0.802186862901183 1.33411927665869 0.378725288236623
"51916" "TRINITY_DN187841_c1_g1" 0 1.08746284125034 0.381837083906047 0 0.32883646422954 0.652601217596519 2.91341603328531 2.11902410314227 1.74114335495532 2.56730205750552 3.98176134058735 3.12829340100982 0 0 0 0 0 0 2.21754093986252 1.47456583453847 1.0496307677246 0 3.00557963969985 0 1.63040547148232 2.71237567288067 2.75723664714994 3.71666172490717 3.65099426933805 2.85359650620251 TRUE 0.408456267830408 2.7418233817476 0 2.88687838199345 1.29121953030424 0.615371814103292
"51917" "TRINITY_DN187841_c2_g1" 3.05918219921169 2.38239058287347 1.43456151187261 1.21971063954878 2.67219901911577 2.79514352895776 5.66709734574402 4.15104699123662 3.26573692621362 6.03632749181777 6.92442060728536 6.32030414932561 1.36793014143188 1.1609201881811 0 0 2.29924465779607 0 0 1.29278174922785 0.567545447643747 2.36148765214307 2.56486589508793 2.55998119415983 1.29748491571057 2.95363773967297 2.62316453565259 3.45956276677073 5.71449281561963 5.1804661612239 TRUE 2.26053124693001 5.3941555852705 0.80468249790151 3.53813482244173 1.5577769897104 0.621760745126227
"51918" "TRINITY_DN187841_c2_g2" 0 0 0 0 0 0 2.20320115631661 2.30917618747851 2.11669744320102 3.1833277060448 1.77694619185709 2.2144356975081 0 0 0 0 0 0 2.13684760419288 0.866314561377047 0 1.44784364436209 0.385154896884344 0 1.6535186707536 1.97673022067715 2.41413553298445 4.06660588420444 2.30917618747851 1.97048557294012 TRUE 0 2.30063073040102 0 2.39844201150638 0.806026784469393 0.676179630363543
"51919" "TRINITY_DN187842_c0_g1" 0 0 0 0 0 0 0 0 0 0 0 0 6.46716533867893 0 1.27619886503224 0 2.4032677223393 0 0 0 0 0 0 0 0 0 0 0 0 0 TRUE 0 0 1.69110532100841 0 0 1
"51920" "TRINITY_DN187842_c10_g1" 2.94354630834475 0 1.32481060342048 3.9852271667297 0 0 0 0 0 0 0 0 1.25156762060825 2.16317666619361 4.79732431726998 5.53166217386115 0 0 0 0 0 0 0 0 0 0 0 0.584000383285773 0 0.0214797274104514 TRUE 1.37559734641582 0 2.29062179632217 0.100913351782704 0 0.838852631568291
"51921" "TRINITY_DN187842_c12_g1" 0 1.3533232911629 0 0 0 0 0 0 0.205392512989685 0 0 0 0 0 0 0 0 0 0 0 0 0 0 0 0 0 0 0 0 0 TRUE 0.225553881860483 0.0342320854982808 0 0 0 0.962057751770977
"51922" "TRINITY_DN187842_c2_g1" 0 0 0 2.07826824713921 0 0 0 0 0 0 0 0 0 0 0 3.2489901604413 0 1.70929063572336 0 0 0 1.3138262963904 0 0 0 0 0 0 0 0 TRUE 0.346378041189869 0 0.82638013269411 0 0.2189710493984 0.828968210808398
"51923" "TRINITY_DN187842_c3_g1" 0 0 0 0 0 0 0 0 0 0 0 0 5.5264757645856 0 2.38763825895263 0 1.55336050333533 0 0 0 0 0 0 0 0 0 0 0 0 0 TRUE 0 0 1.57791242114559 0 0 1
"51924" "TRINITY_DN187842_c4_g1" 0 0.683471892855227 0 0 0 0 0.440420720756767 0 0 0 0 1.00791308164326 0 1.99095486039699 2.13520649943067 1.01149563883783 1.18014786115843 0.590721770009841 0.340277404766254 0 1.04334450487717 0.358396261956654 0 0 0.871055075086629 0.386259141133346 0.154453592679872 1.90765982785329 0.722466024471091 1.36625226369956 TRUE 0.113911982142538 0.241388967066672 1.15142110497229 0.901357654153965 0.290336361933346 0.664111818296542
"51925" "TRINITY_DN187842_c6_g1" 1.26122990898705 1.93960272035604 0 2.120020095616 0.713695814843359 0.552868871011303 0 0 0.899948986189672 0 0.818850560895434 0.136191386287144 0 0 0 1.13619138628714 2.70154905694307 0 0 0 0 0 0 0 0.0676387168753633 0.313826296390398 0 0.10969486482593 0 0 TRUE 1.09790290180229 0.309165155562042 0.639623407205036 0.0818599796819485 0 0.765314277620285
"51926" "TRINITY_DN187842_c9_g1" 0 0 0 0 0 0 0 0 0 0 0 0 3.10618078829194 0.405992359675837 3.74232964883264 0 2.49825086752783 0 0 0 0 0 0 0 0 0 0 0 0 0 TRUE 0 0 1.62545894405471 0 0 1
"51927" "TRINITY_DN187843_c2_g1" 5.18420093607392 6.24258345277833 5.60306250822372 7.4110872267986 5.76181714250714 5.69994023725026 0 0.255802836602718 3.76234881564413 2.31208426151475 0.349365277594213 2.95995557967556 0.669933835668961 1.26122990898705 2.99240589903165 2.99981965184789 2.38625914113335 2.73205207330029 0 0 0 0 0 0 0 0 0 0 0 0 TRUE 5.983781917272 1.6065927951719 2.17361675166153 0 0 0.84206436668748
"51928" "TRINITY_DN187843_c3_g1" 5.37934370731461 5.03289428358349 4.915759896038 4.7477096335909 4.90722718518414 5.2841809601453 4.42968290905411 4.65580975435545 4.30786563928161 4.91399039267484 4.89970735706004 4.7601677095049 5.12932423621443 5.45463653429566 5.58967361530866 5.25478298380386 5.48110515681412 5.71479501111816 4.27232185276999 4.48555563347727 3.79805051476751 4.65638195721104 4.43329332581501 4.78528898070402 5.40046961854222 5.10789706166461 5.0524593691181 5.00697118436404 4.88796386134329 5.33392458255539 TRUE 5.04451927764274 4.66120396032183 5.43738625625915 5.13161427959794 4.40514871079081 0.115269482363761
"51929" "TRINITY_DN187843_c3_g2" 0 0 0 0 0 0 0 0.335711910320462 0 0 0 0 0 0 0 0 0 0 0 0 0 1.12234140752612 0 0.919912088677308 0 0 0 0 0.303342394487331 0.944108799107955 TRUE 0 0.0559519850534103 0 0.207908532265881 0.340375582700571 0.806198996983128
"51930" "TRINITY_DN187843_c4_g1" 0 0 0.108357178090419 0 0 0 0 0 0 0 0 0 0 0 0 0 0 0 0 0 0 0 0 0 0 0 0.279768421593595 0.415758666522498 0 0 TRUE 0.0180595296817364 0 0 0.115921181352682 0 0.96105213587586
"51931" "TRINITY_DN187844_c3_g2" 0 0 0.316145742293356 0 0 0 0 0 0.12300395405482 0 0 0 0 0 0 0 0 0 0 0 0 0 0 0 0 0 0 0 0 0 TRUE 0.0526909570488927 0.0205006590091366 0 0 0 0.902731606345118
"51932" "TRINITY_DN187844_c4_g3" 0 0 0 0 0 0.034215715337913 0 0 0 0 0 0 0 0 0 0 0.216610068742442 0 0 0 0 0 0 0 0 0 0 0 0 0 TRUE 0.0057026192229855 0 0.0361016781237403 0 0 0.960510012834864
"51933" "TRINITY_DN187845_c10_g1" 0.379620962055708 0 0 0 1.95419631038688 0 0 0 0.270229907237998 0 0 0 2.30275771563804 0 0 0 0 0 0 0 0 0 0 0 4.15226455822668 2.98604680222616 2.75808993420181 2.5629139989121 1.9712216418545 4.30895784543634 TRUE 0.388969545407097 0.0450383178729996 0.383792952606339 3.12324913014293 0 0.934539258492565
"51934" "TRINITY_DN187845_c12_g1" 0 0 0 0 0 0 0 0 0 0 0 0 1.03068920407114 0 0 0 0.133563525741106 0 0 0 0 0 0 0 0.469885976274464 1.74459168654238 0.633198686374004 0.565597175854225 0 2.33742566428269 TRUE 0 0 0.194042121635374 0.958449864887961 0 0.949386470606353
"51935" "TRINITY_DN187845_c13_g1" 0 0 0 0 0 0 0 0 0 0 0 0 1.14274017211608 0 0 0 0 0 0 0 0 0 0 0 0.880489626687819 1.26963165094044 1.73508887047818 0.128293401009818 0 0 TRUE 0 0 0.19045669535268 0.668917258186042 0 0.928819038146378
"51936" "TRINITY_DN187845_c15_g1" 0 0 0 0 0 0 0 0 0 0 0 0 0.629473196786948 0 0 0 0 0 0 0 0 0 0 0 1.80322703643493 1.49620666592348 0 0 0 0.543000877402426 TRUE 0 0 0.104912199464491 0.640405763293473 0 0.959044637994453
"51937" "TRINITY_DN187845_c5_g1" 4.13791332208841 3.3382817784652 3.93215568443206 2.81475548280987 4.98727538302312 1.00432160595009 0.996388746447621 2.49262232857445 2.64984535230601 3.96384399836248 2.04684025420297 3.66925358652116 4.90732333921249 4.60229058486114 3.63761024622529 0 4.33706880004635 3.35247605905033 0 0 0 0 0 0 6.78481803329707 6.58028118305145 6.33706880004635 9.36429445911312 9.14003728483989 7.26169064616857 TRUE 3.36911720946146 2.63646571106911 3.4727948382326 7.57803173441941 0 0.68730740082176
"51938" "TRINITY_DN187845_c7_g1" 0.946356571633634 0 0 0 0.785759774427011 2.28006548636163 0.739848102699327 1.16735792773851 0 0 0 0 3.23786960086751 0 0 0 0 0.344828496997441 0 0 0 0 0 0 5.1839628348426 4.83086375675176 4.30048984436311 3.31730406836191 0.505890929729957 4.87460026604958 TRUE 0.66869697207038 0.31786767173964 0.597116349644158 3.83551861668315 0 0.896775302656222
"51939" "TRINITY_DN187845_c8_g1" 3.49236596339547 3.18142064028014 3.60904573067554 1.89956236015469 5.53060141451683 2.21101219348551 1.51954190457844 3.74685018309805 1.15962918582123 0.151858816727005 3.65866850185465 2.35529823334795 7.78766100199121 4.47897180503294 4.1632571894566 4.90405050168611 6.01876768490101 3.09811632546681 0 0 0 0 0 0 8.31335016763993 8.46800488496294 8.68427524062721 8.00745902936675 9.94949845664972 8.99888655375963 TRUE 3.32066805041803 2.09864113757122 5.07513741808911 8.73691238883436 0 0.699709515815619
"51940" "TRINITY_DN187845_c9_g1" 10.7518846087309 10.093401717765 9.91801644874702 7.63934070865223 10.7275248500961 6.75448669787116 8.66777861210685 9.39539060854921 9.29093118976225 9.47314357747845 9.4015750061262 9.12255625086812 9.59204024002812 11.0322344912962 10.6227647520531 6.42097076340615 10.5810376574241 6.81181779054614 0.680774425492461 2.14208662961753 2.56389027710255 1.58207422139633 2.08780225897709 4.29285535424002 14.0130615233843 14.486232432318 14.4850560045771 15.4578999596522 15.5754202384935 15.062465414862 TRUE 9.31410917197707 9.22522920748185 9.17681094912563 14.8466892622145 2.22491386113766 0.495829294650836
"51941" "TRINITY_DN187845_c9_g2" 3.5392829085698 0 0 2.5449798832558 4.71775866462006 2.99349322105842 2.37767905900582 2.15088457130503 1.27917410848905 2.25761413004954 2.04019107183829 2.1609201881811 3.33927993667514 2.46936505370484 0 0 0 0 0 0 0 0 0 0 6.19085186621297 7.01032109261901 7.22048474218091 7.4156657237948 6.82114894443219 8.08641226169852 TRUE 2.29925244625068 2.04441052147814 0.968107498396663 7.12414743848973 0 0.813599784676427
"51942" "TRINITY_DN187846_c0_g2" 0 0 0 0 0 0 0.502839758255931 0.160920188181103 0.0922074380970889 1.75146372116556 0 0.241230035515445 0 0 0 0 0 0 1.15639661659767 0.710172748279662 0 0 0 0 1.41359408240918 1.13093086982645 0.481298941547565 0 0.835115615258218 0.923719678749389 TRUE 0 0.458110190202521 0 0.797443197965133 0.311094894146221 0.758852703768885
"51943" "TRINITY_DN187847_c0_g1" 0.181420640280142 0 0.689746438493556 0 0 0 2.78387567702972 3.23939804156656 1.46205231879643 2.10969486482593 3.19786539135374 1.33170521649889 0 0 0 0 0 1.70973175942069 0.972325041557152 1.38956681176273 1.06901467791518 1.18776774704602 1.12763327972587 0.480265122054463 0 0 0 0 0 0 TRUE 0.14519451312895 2.35409858501188 0.284955293236782 0 1.03776211334357 0.844111040096703
"51944" "TRINITY_DN187847_c0_g2" 1.48594198341242 0 1.4838802538141 0 0 0.10969486482593 3.24731993497982 3.36946648365072 0 1.62527048937469 2.99041034442869 0.557777671394926 0 0 0.0313951962755343 0 0 0.176322772640463 1.67038715697383 2.38653507018475 1.64108355271207 0.840765337323874 1.24610400988392 0.442545456105304 0 0 0 0 0 0 TRUE 0.513252850342076 1.96504082063814 0.0346196614859995 0 1.37123676386396 0.755843586614551
"51945" "TRINITY_DN187848_c1_g1" 0 0 0 0 0 0 0 0 0 0 0 0 0.333423733725192 0 0 0 0 0 0 0 0 0 0 0 0 0 0 0 0.116364756691785 0 TRUE 0 0 0.055570622287532 0.0193941261152974 0 0.912750094758032
"51946" "TRINITY_DN187848_c3_g1" 0 0 0 0 0 0 0 0 0 0 0 0 1.67536431274915 0.524063675777211 3.23035674505615 0.52707033551266 0 0.186500557644495 0 0 0.405992359675837 0 0 0 0 0 0 0 0 0 TRUE 0 0 1.02389260445661 0 0.0676653932793061 0.983478395833512
"51947" "TRINITY_DN187848_c5_g1" 0 0 0 0.788268082866837 1.21598915414672 0 0 1.25580283660272 0.799087306074004 0 0 0 0 0.585923976958601 0 0 0 0 0 0 0 0 0 0 0 0 0 0 0 0 TRUE 0.334042872835593 0.34248169044612 0.0976539961597669 0 0 0.684875950278519
"51948" "TRINITY_DN187848_c6_g1" 0 0 0 0 0 1.8499992594661 0 0 0 0 0 0 0 0 0 0.258217389536018 0 0 0 0 0 0 0 0 0 0 0 0 0 0 TRUE 0.308333209911016 0 0.0430362315893363 0 0 0.965105744203036
"51949" "TRINITY_DN187848_c7_g1" 0 0 0 0 7.37695885035455 2.81537048603378 0 0 0 0 0 0 0 0 0 0 0 0 0 0 0 0 0 0 0 0 0 0 0 0 TRUE 1.69872155606472 0 0 0 0 1
"51950" "TRINITY_DN187848_c7_g2" 5.19491440978221 6.70960770701306 3.08321336824898 4.21823869925318 6.27588238451668 2.89375050172057 10.4470594566829 10.2244322471715 8.53084327388705 7.62772355630785 7.68784454874542 6.40261986409519 7.10339272787252 5.4867787201702 0.477159211186641 3.78858131501011 4.62801531044763 2.44519698238171 7.54108886931509 7.70502408110535 5.00768887615679 4.32862107767448 4.2996110007149 2.43482835641991 1.81966818349646 3.44320879468009 0 0 0 0 TRUE 4.72926784508911 8.48675382448165 3.9881873778448 0.877146163029424 5.21947704356442 0.563611754980045
"51951" "TRINITY_DN187849_c0_g1" 0 0 0 0 0 0 1.34709867062227 4.00351229029525 0 1.92029330021101 0 0 0 0 0 0 0 0 0 0 0 0 0 0 0 0 0 0 0 0 TRUE 0 1.21181737685475 0 0 0 1
"51952" "TRINITY_DN187849_c0_g2" 0 0 0 0 0 0 1.75958197323355 2.26603689399532 0 0.750177705593057 0.416839741912829 0 0 0 0 0 0 0 0 0 0 0 0 0 0 0 0 0 0 0 TRUE 0 0.865439385789126 0 0 0 1
"51953" "TRINITY_DN187849_c1_g1" 0.43722773891291 0.484395962502666 0 0 0 1.58111017522555 2.34624777408278 4.09415160045022 1.87695889606957 2.95363773967297 3.25202198889951 3.06539997747876 3.10936055940423 0 0 1.01077983875324 2.1196881745192 1.41737997597302 1.67355642399014 1.56120392076992 0.929033478645856 2.8923910259134 3.6056128547021 3.6507645591169 1.53406160242112 0 3.39437694495705 0 3.26753579806873 3.00234247669418 TRUE 0.417122312773521 2.93140299610897 1.27620142477495 1.86638613702351 2.38542704385639 0.492978539088644
"51954" "TRINITY_DN187849_c1_g2" 0 0 0 0 0 0 3.76818432477693 4.27179915069723 0 0.697773819555186 2.18745105402733 0 0 0 0 0 0 0 1.30334239448733 0 0.405992359675837 0 0 0 0 0 0 0 0 0 TRUE 0 1.82086805817611 0 0 0.284889125693861 0.960885534180436
"51955" "TRINITY_DN187850_c0_g1" 4.6687431890879 4.60418996147501 4.63383803716705 4.74830020894662 5.16880246870228 4.90347217061136 3.91446885088932 4.09676785471469 3.89510869767674 3.86294724802092 4.33206340977255 4.06574462512514 5.29314973674186 5.19176002870455 5.47803342467025 5.1135754912905 5.45903810268971 5.53860024039412 3.98495385138534 4.19282540355239 3.31773820098194 4.1861835863061 4.02085774204152 4.01899017538475 4.40823631819621 3.98750278321603 3.71017274827966 4.11569915343159 4.12474169241965 3.74491454545408 TRUE 4.78789100599837 4.02785011436656 5.34569283741517 4.01521120683287 3.95359149327534 0.215043571948428
"51956" "TRINITY_DN187851_c7_g1" 0 0 0 0.314986485468515 0 0 0 0 0 0 0 0 0 0.74931972457408 0 0 0 0 0 0 0 0 0 0 0 0 0 0 0 0 TRUE 0.0524977475780859 0 0.124886620762347 0 0 0.894909183910928
"51957" "TRINITY_DN187852_c2_g1" 0 0 0 0 0 0 0 0 0.968643755964717 0 0 0 0 0 0 0.401630466584741 0 0.177598929327733 0 0 0 0 0 0 0 0 0 0 0 0 TRUE 0 0.161440625994119 0.096538232652079 0 0 0.850505050916373
"51958" "TRINITY_DN187852_c6_g1" 0 0 0 0 0 0 0 0 0 0 0 0.524063675777211 0 0 0 0 0.486456955768731 0 0 0 0 0 0 0 0 0 0 0 0 0 TRUE 0 0.0873439459628684 0.0810761592947885 0 0 0.767939957369067
"51959" "TRINITY_DN187852_c8_g2" 0 0 0 0 0 0 0 0 0 0 0 0 0 0.814755482809874 0.868686765322135 0 0 0.779049552837459 0 0 0 0 0 0 0 0 0 0 0 0 TRUE 0 0 0.410415300161578 0 0 1
"51960" "TRINITY_DN187852_c9_g1" 0 0.282143228781498 0 0.518031492602169 0 0.282143228781498 2.91628554634606 0 0 0 0 2.5318181021214 0 0.318461465167583 0.31150311546827 0 0 0.138814468902282 1.22589186169034 0 0 0 0 1.39506279951758 2.48979980291652 0 0 0 0 2.20006486151431 TRUE 0.180386325027528 0.908017274744576 0.128129841589689 0.781644110738472 0.436825776867986 0.579582322744572
"51961" "TRINITY_DN187852_c9_g2" 0 0 0 0 0.124328135002202 0 0 0 0 0 0 0 0 0 0 0 1.30742852519225 0 0 0 0 0 0 0 0.619178216059069 0 0 0 0 0 TRUE 0.0207213558337003 0 0.217904754198708 0.103196369343178 0 0.857830402057362
"51962" "TRINITY_DN187853_c2_g1" 2.94166975365654 3.31019468031354 3.08746284125034 3.37225564844579 3.60715274035522 3.7134758750547 2.23542072263744 2.45364926604329 2.50156652982549 2.26183165875214 2.57361689436603 2.73920004023089 2.42250213510056 2.08746284125034 2.49031340030211 3.13963320511453 2.38515489688434 3.07929276727285 3.06108492060131 2.97563018628082 0.387362540835996 2.83875011833314 2.22928027905873 1.86235219953202 3.64570165857883 4.14600345113892 3.73941609340103 2.78805922364955 2.60050764534579 3.90833256978242 TRUE 3.33870192317935 2.46088085197588 2.60072654098746 3.47133677364942 2.225743374107 0.234729055179044
"51963" "TRINITY_DN187854_c0_g1" 0 0 0 0 0 0 5.68459435073562 6.13284413597358 3.34695688937888 5.49572713689388 6.74393229183367 4.16454495080593 0 0 0 0 0 0 0 0.552868871011303 0 0 0 0 0 0 0 0 0 0 TRUE 0 5.26143329260359 0 0 0.0921448118352172 0.995621686776645
"51964" "TRINITY_DN187854_c1_g1" 0 0 0 0 0 0 0.963474123974886 0.0200576523412535 1.72421368675736 0.727702672837238 0 0 0 0 0 0 0 0 0 0 0 0 0 0 5.66405611271822 6.02272289426108 4.97938517946087 5.77723558589407 4.86502798708279 5.95868030492824 TRUE 0 0.572574689318456 0 5.54451801072421 0 0.974182846542703
"51965" "TRINITY_DN187854_c1_g2" 0 2.43349363984688 2.02680005934372 0 0.0257375614136083 0.452068230223811 2.47638168756724 2.38432615868584 1.12366619645382 0 0 2.52306006179525 4.78941626839572 2.39698145949187 2.5268200197246 0.0356239097307212 1.05866283937856 0.947105051567875 6.07332754249287 5.83020460986797 5.95039842401253 2.75702324650746 3.47079713841836 5.46802933044671 4.34504147759093 1.32653734813995 0.488515008957812 0 0 0.2904244038653 TRUE 0.823016581804669 1.41790568408369 1.95910159138156 1.07508637309233 4.92496338195765 0.732225916151613
"51966" "TRINITY_DN187855_c3_g1" 0 0 0 0 0 0 0 0 1.6631168673661 0 0 0 0 0 0 0 0.906890595608518 0 0 0 0 0 0 0 0 0 0 0 0 0 TRUE 0 0.277186144561017 0.15114843260142 0 0 0.863676057076378
"51967" "TRINITY_DN187855_c43_g1" 0 0 0 0.963474123974886 1.98550043030488 1.55188510347172 0 0 0 0.979659551715824 0.187767747046025 1.59550366050274 0 0 0 0 0.557777671394926 0 0 0.0285691521967709 0 0 0 0 0 0 0 0 0 0 TRUE 0.750143276291916 0.460488493210765 0.0929629452324876 0 0.00476152536612849 0.813964551355868
"51968" "TRINITY_DN187855_c48_g1" 0 0 0 0 0 0.593592805864596 0 0 2.1073530984483 0 0 0 0 0 0 0 0 0 0 0 0 1.47352717715676 0 0 0.666302128173095 0 0 0 0 0 TRUE 0.098932134310766 0.351225516408049 0 0.111050354695516 0.24558786285946 0.675728036131303
"51969" "TRINITY_DN187855_c51_g1" 0 0 0 0 0 0 0 0 2.10400111032122 0 0.102993993323326 0 0 0 0 0 0 0 0 0 0 0 0 0 0 0 0 0 0 0 TRUE 0 0.36783251727409 0 0 0 1
"51970" "TRINITY_DN187855_c54_g1" 0 0 0 0 1.36793014143188 0 0 0 2.52556778890135 0 0 0.61541629726287 0.593592805864596 0 0 0 0.782408564927373 0.949348164288563 0 0 0 1.65672517002125 0 0 0 0 0 0 0 0.0867837661420667 TRUE 0.227988356905314 0.523497347694036 0.387558255846755 0.0144639610236778 0.276120861670208 0.567270283489787
"51971" "TRINITY_DN187855_c54_g2" 0 0 0 0 0 0 0 0 1.10232219119669 0 0.136191386287144 0 0 0 0 0 0.932817102741851 1.81064874778265 0.212880566344385 0 0 0 0 0 0 0 0 0 0 0.0976107966264223 TRUE 0 0.206418929580638 0.457244308420749 0.0162684661044037 0.0354800943907308 0.858845979424302
"51972" "TRINITY_DN187855_c63_g1" 0 0 0 1.60502015306241 0.890641243963444 1.71808758396052 0.681674141792833 0 0 0 0 0 0 0 0 0.323081789503733 0 0 0 0 0 0 0 0 0 0 0 0 0 0 TRUE 0.702291496831062 0.113612356965472 0.0538469649172888 0 0 0.940388242404192
"51973" "TRINITY_DN187856_c1_g2" 0 0 0 0 0 0 0 0 0 0 0 0 0 0 0 0 0.312665173558394 0 0 0 0 0 0 0 0 0 0 0 1.40762467556661 0 TRUE 0 0 0.0521108622597324 0.234604112594435 0 0.944469364066714
"51974" "TRINITY_DN187856_c2_g1" 0.316145742293356 0.332278283056929 2.0765590951316 1.70664105730941 3.10483983776818 1.36232961017157 0 0 1.76553474636298 0.037030730944967 0 0.475084882948783 1.68974643849356 0 4.11935617703968 0.0143552929770701 0.755314904045098 2.46336088581666 0 0.24000896473507 2.08576455377831 0.418999465431266 0.265436896049098 0 1.68929916053589 0.447843644362086 3.24321207392828 2.25580283660272 0 1.8011586560937 TRUE 1.48313227095517 0.379608393376121 1.50702228306201 1.57288606192045 0.501701646665625 0.384655906141735
"51975" "TRINITY_DN187856_c3_g2" 0 0.572404647390332 0.495695162624069 0.377401430785794 1.77946985729517 1.42545930476536 0.235114320376357 0 0 0 0 0 0 0.481298941547565 0.882056070968626 0.280956313831056 0.980390956061472 0.435095151620097 1.30041662783687 1.56851859779254 0 0 0 0 0.922958964236172 0.605968358841458 0.222804561045261 0.120351940365222 0.811471030529836 0.469885976274464 TRUE 0.77507173381012 0.0391857200627262 0.509966239004803 0.525573471882069 0.478155870938236 0.499116909394265
"51976" "TRINITY_DN187856_c4_g1" 2.34511246413563 3.42263668348405 2.73378816862518 1.09356017616234 3.5933537709803 3.95438245257678 0.985500430304885 0.888304895208487 0 0.718087583960517 0 0 0.00863030514344006 1.3956112485038 1.51399597936701 1.5119739817818 2.50029217673417 2.56949109195872 0.877351626449262 0.351628329102782 0 2.09423606984577 1.83995958748953 0 2.55040819321728 2.86473092231475 1.78073003647638 1.8015725694636 2.0775848292956 2.4406864838672 TRUE 2.85713895266071 0.431982151578981 1.58333246391482 2.2526188391058 0.860529268814557 0.551258898465694
"51977" "TRINITY_DN187856_c4_g2" 3.03720648717847 3.4306867092483 4.6413726178197 3.86819287772672 4.27575204882853 4.07159107310115 2.11203283623382 0.86235219953202 2.0164963198962 2.20758054618695 1.2097652659741 2.2066432239834 0.812292844873271 1.90188056371866 4.17656213802124 3.25972443557391 4.20124177119825 3.2312787913429 2.93847399813843 2.73660487531425 1.70884937710518 1.61729848284085 2.39588539483069 1.64984535230601 3.97810408521378 3.62655594938034 3.31527638701493 3.81793018125281 3.17935180361967 3.78324709737812 TRUE 3.88746696898381 1.76914506530108 2.93049675745471 3.61674425064327 2.17449291342257 0.325339670373845
"51978" "TRINITY_DN187857_c1_g1" 0 0 0 0 0 0 0 0 1.66993383566896 0 0 0 0 0 0 0 0.65901117119815 0 0 0 0 0 0 0 0 0 0 0 0 0 TRUE 0 0.278322305944827 0.109835195199692 0 0 0.901341724276436
"51979" "TRINITY_DN187857_c4_g1" 0 0 0 0 0 0 0.508935661864395 1.21847121074326 0 0 0 0 0 1.51903860960006 0 0 0 0 0 0 0 0 0 0 0 0 0 0 0 0 TRUE 0 0.287901145434609 0.25317310160001 0 0 0.780156222357309
"51980" "TRINITY_DN187857_c6_g1" 0 0 0 0 0.217851096811131 0 0 0 0 0 0 0 0 0 0 0 0 0 0 0 0.985500430304885 0 0 0 0 0.116364756691785 0 0 0 0 TRUE 0.0363085161351886 0 0 0.0193941261152974 0.164250071717481 0.915216715481413
"51981" "TRINITY_DN187857_c7_g2" 0 0 0 0 0 0 0 0 0 0 0 0 0 0.827006009638977 0 0 0.0313951962755343 0 0 0 0 0 0 0 0 0 0 0 0 0 TRUE 0 0 0.143066867652419 0 0 1
"51982" "TRINITY_DN187858_c0_g1" 0 0 0 0 0 0 5.2140082035202 0 0 0 0 0 0 0 0 0 0 0 6.35888851734327 4.93083193741479 8.43217857108567 6.31650781910311 8.74692070417671 7.67951528676026 1.12895322038601 0.284514133244245 0 0 0 0 TRUE 0 0.869001367253367 0 0.235577892271709 7.07747380598063 0.960982573379795
"51983" "TRINITY_DN187858_c0_g2" 0 0 0 0 0 0 0 0 0 0 0 0 0 0 0 0 0 0 5.80784432485605 5.1509657835565 7.52886039149233 6.4756037446846 8.09011241966429 7.87271796811905 0 0 0 0 0 0 TRUE 0 0 0 0 6.8210174387288 1
"51984" "TRINITY_DN187858_c0_g3" 0.230203013366421 0 0 0 0 0 4.95577775399206 0 0 0 0 0 0 0 0 0 0 0 5.47534433714261 3.86908175369993 7.47214655323311 5.35335858170584 7.64656591011183 6.43045255166553 0 0 0 0 0 0 TRUE 0.0383671688944036 0.825962958998676 0 0 6.04115828125981 0.964231605610537
"51985" "TRINITY_DN187859_c5_g1" 0 0 0 0 0 0 0 0 1.14404636961671 0 0 0 0 0 0 0 0 0 0 0 0 0 0 0 0 0 0 0 0 0.150559676575381 TRUE 0 0.190674394936118 0 0.0250932794292302 0 0.967099306336284
"51986" "TRINITY_DN187859_c8_g1" 4.21947832774115 3.23511432037636 4.10693452559571 3.89859534152415 3.5457213111304 3.75926238045967 3.41413553298445 3.93894440638574 3.70055069041459 3.55336050333533 3.8751902851598 3.90958111597968 3.92609432958161 4.01934608880481 4.3819754785573 4.07843905102752 3.73443866613717 3.48259017500071 3.8694766339654 3.86225300091811 4.06099848768388 3.75360453628 3.81997467254783 3.38791392438595 4.51374338459426 4.38294386956899 4.06729452146853 4.51878689625372 3.66174959981071 3.7553149040451 TRUE 3.79418436780457 3.7319604223766 3.93714729818485 4.14997219595688 3.79237020929686 0.0809780417007535
"51987" "TRINITY_DN187861_c4_g1" 0 0 0 0.917622701726283 0.233888060174277 0 0 1.25519856641969 0 0.521050736900963 1.54448538623609 0.277389698810864 0 0 0 0 0 0 0 2.11103131238874 0 1.13027195451886 1.17632277264046 0 0 0.149259365499623 0 1.46571331959596 1.50283975825593 1.80405355896735 TRUE 0.19191846031676 0.599687398061268 0 0.820311000386479 0.736271006591344 0.534360485154553
"51988" "TRINITY_DN187861_c6_g1" 0 0 0 0 0 0.298658315564515 0 0.793271654498083 0 0 0 0 0 2.34141652447872 0 0 0 0 0.180147861158429 1.35895882583233 0 0 0 0 0 1.12565110166152 0 0 0 0.932817102741851 TRUE 0.0497763859274192 0.132211942416347 0.39023608741312 0.343078034067228 0.256517781165126 0.499287630753699
"51989" "TRINITY_DN187862_c0_g1" 0 0 0 0 0 0 0 0 0 0 0 0 0 0 0 0 0 0 0 0 0 0 0 0 4.73460124469687 2.54399071966485 1.71677145641822 3.62854031926276 2.85638817681409 3.82802220679368 TRUE 0 0 0 3.21805235394175 0 1
"51990" "TRINITY_DN187862_c1_g1" 0 0 0 0 0 0 0 0 0 0 0 0 0 0 0 0 0 0 0 0 0 0 0 0 3.3305584000308 1.19345636574959 0.84478735007906 0.108357178090419 0 1.23143240844797 TRUE 0 0 0 1.11809861706631 0 1
"51991" "TRINITY_DN187862_c1_g2" 0 0 0 0 0 0 0 0 0 0 0 0 0 0 0 0 0 0 0 0 0 0 0 0 5.2807707701306 4.87110437355546 3.09879008848706 3.93338379147224 2.8585778489074 4.53574194107511 TRUE 0 0 0 4.09639480227131 0 1
"51992" "TRINITY_DN187862_c1_g3" 0 0 0 0 0 0 0 0 0 0 0 0 0 0 0 0 0 0 0 0 0 0 0 0 6.36550008104719 5.57185880375301 4.25685970078961 2.61518085131524 1.22650852980868 4.35888851734327 TRUE 0 0 0 4.0657994140095 0 1
"51993" "TRINITY_DN187863_c3_g1" 0 0 0 0 0 0 0 0 0 0 0 0 0 0 0 0 0 0 0 0 0 0 0 0 1.175684270731 1.37406571822254 0 0 0.138814468902282 1.7819891158647 TRUE 0 0 0 0.745092262286753 0 1
"51994" "TRINITY_DN187863_c4_g2" 0 0.496717987935177 0 0 0 0 0 0 0 0 0 0 0 0.765534746362977 0 0 0 0 0 0 0 0 0 0 0 0 0 0 0 0 TRUE 0.0827863313225295 0 0.127589124393829 0 0 0.837787249274098
"51995" "TRINITY_DN187863_c4_g3" 0 0 0 0 0 0 1.78156954481597 0 0.732052073300289 0 0 0 0 0 0 0 0 0 0 1.32538641465977 0.257010618206024 0.357270475679559 0 0 0.712815854437372 0 0 0 0 0 TRUE 0 0.418936936352711 0 0.118802642406229 0.323277918090893 0.736189076364392
"51996" "TRINITY_DN187863_c4_g4" 0 0 0 0 0 0 0 0 0.789937868980195 0 0 0 0 1.14535138557262 0 0 0 0 0 0 0 0 0 0 0 0 0 0 0 0 TRUE 0 0.131656311496699 0.190891897595437 0 0 0.8275773970044
"51997" "TRINITY_DN187863_c4_g5" 0 0 0 0 0 0 1.84599177066457 1.37128005402265 5.55563212610025 0 0.413594082409175 0.0593552776164212 0 0 0 0 0 0 0 1.32077347694587 2.90746755824004 1.47923056120634 0 0 2.99620794626681 0.306845500314283 0 0 0 1.86393845042397 TRUE 0 1.54097555180218 0 0.861165316167511 0.951245266065374 0.705963767544322
"51998" "TRINITY_DN187863_c5_g1" 0 0.181420640280142 0 0 0.843179890257174 0 1.84116804354865 2.13684760419288 5.988752843983 0 0 0 0 0.61541629726287 0 0 0 0 0 0.992043276171657 0.347098670622268 0 0 0 1.52857131887076 1.391767719956 0 0 0 0.636914580355878 TRUE 0.170766755089553 1.66112808195409 0.102569382877145 0.592875603197105 0.223190324465654 0.836044842438049
"51999" "TRINITY_DN187864_c0_g1" 0 0 0 0 0 0 0 0 0 0 0 0 0.414676780426886 0 0 0.100304905795685 0 0.859174455866435 0 0 0 0 0 0 0 0 0 0 0 0 TRUE 0 0 0.229026023681501 0 0 1
"52000" "TRINITY_DN187864_c0_g2" 2.68234856099057 3.19582001934076 3.29498826769145 3.03703073094497 3.03861176676445 3.15591110589448 4.29152988912351 3.98886643217942 4.27746409329539 4.41142624572647 4.68963463200372 4.16832111573972 3.04124298223188 2.68571593599065 3.05606323201852 3.55409763783534 3.53530648561242 3.63412855752504 4.60139939053183 4.49690968697754 5.51680311744266 5.10017873175224 5.28121603492904 4.9933573506123 4.74335339094491 4.48259017500071 4.71995004506856 4.23043360475841 4.50512874161279 4.64978788242966 TRUE 3.06745174193778 4.30454040134471 3.25109247186898 4.55520730663584 4.9983107187076 0.240828913207705
"52001" "TRINITY_DN187865_c0_g2" 0.460480470040011 1.38404980679516 0.818850560895434 0.220329954879556 0.402722176845605 0.5489297694764 1.82252621903883 1 0.689746438493556 0 0.389566811762726 0.563646269484064 0 0 0 0.415758666522498 0 0.366252263699564 2.34823241923927 3.42236757416767 3.70121634485929 1.97782941695196 1.61211655222488 1.699107384624 7.23113476044987 5.8296973687964 7.35238777708548 5.37403093059631 6.06266141243142 6.43844257000219 TRUE 0.639227123155361 0.744247623129863 0.13033515503701 6.38139246989361 2.46014494867785 0.844314745224159
"52002" "TRINITY_DN187865_c0_g3" 0.809825996097451 0 0 0 0 0 0 0 0 0 0 0 0 0 0 0 0 0 0 0 0 0 0 0 0 0 0 0.233888060174277 0 0 TRUE 0.134970999349575 0 0 0.0389813433623795 0 0.927796816445328
"52003" "TRINITY_DN187865_c1_g3" 0.593592805864596 0 0 0 0 1.97636363573276 0 0 0 0 0 0 0 0 0 0 0 0 0 0 0 0.270229907237998 0 0 0 0 0 0 0 0 TRUE 0.42832607359956 0 0 0 0.0450383178729996 0.973712598503222
"52004" "TRINITY_DN187866_c4_g2" 0 0 0 0 0 0.306845500314283 0 1.24792751344359 0.512985334813676 0.738119288782576 0 0.892973815273334 0 0 0 0 0 1.04823618565285 0 0 0 0 0 0 0 0 0 0 0 0 TRUE 0.0511409167190471 0.565334325385529 0.174706030942141 0 0 0.900126819865761
"52005" "TRINITY_DN187867_c0_g1" 0 0 0 0 0 0 0 0 0.0854246562526777 0 0 0 0 0 0 0 0 1.35162832910278 0 0 0 0 0 0 0 0 0 0 0 0.11503324294624 TRUE 0 0.0142374427087796 0.225271388183797 0.0191722071577067 0 0.962922888104161
"52006" "TRINITY_DN187867_c2_g1" 0 0 3.69198075060328 2.68077442549246 2.84659360410481 3.03966482888484 0 0.358396261956654 0 1.62246186738273 1.90573597766703 0.278579550458423 0 0 1.45785691041377 2.57507024745155 2.07141945648989 3.1171963291633 0 0 0 0.243669080966863 0 0 0 0 0 1.298071734934 3.63447710474821 0.441483479582645 TRUE 2.04316893484756 0.694195609577472 1.53692382391975 0.895672053210809 0.0406115134944771 0.612439903257581
"52007" "TRINITY_DN187867_c3_g1" 0.782408564927373 3.41345868800798 3.9502817662372 3.58664466386438 3.25474519762921 4.12829340100982 3.21769602667169 5.58237535376105 5.68094316504402 4.62772355630785 2.75595576955096 5.24883840164025 0 0.769771739249448 0 2.44201456555989 0 0 0.559736524432983 3.77241355474848 4.96850552485611 4.2862158173791 2.75766335376083 5.04115535232079 0 5.41889830058292 3.05154611957793 4.16936384424988 1.53754457196457 2.11536623660978 TRUE 3.185972046946 4.51892204549597 0.535297717468223 2.71545317883085 3.56428168791638 0.446715138562221
"52008" "TRINITY_DN187868_c2_g1" 0 0 0 0 0 0 0 0 2.31208426151475 1.42921422983958 0 0 0 0 0 0 0 0 0 1.1479578813871 0 0 0 0 0 0 0 0 0 0.258217389536018 TRUE 0 0.623549748559056 0 0.0430362315893363 0.191326313564517 0.906036949860282
"52009" "TRINITY_DN187868_c3_g1" 0 0 0 0 0 0 0 0 2.33942247434663 0 0 0 0 0 0 0 0 0 0 0 0 0 0 0 0 0 0 0 0 1.61635769699669 TRUE 0 0.389903745724439 0 0.269392949499448 0 0.827269580984072
"52010" "TRINITY_DN187868_c4_g1" 0 0 0 0 0 0 0 0 0.492622328574446 2.63853727921519 0 0.752748591407134 0 0 0 0.827006009638977 0 0 2.02856915219677 0 1.0071955014042 1.83632813392398 1.46727948045998 0 0 0 0 0 0 0 TRUE 0 0.647318033199461 0.137834334939829 0 1.05656204466416 0.814220004375403
"52011" "TRINITY_DN187869_c3_g1" 0 0 0 0 0 0 0.704871964456353 0 0 0 0.979659551715824 0.86235219953202 0 0 0 0 0 0 2.54101915313356 2.58472203150802 1.87578006306849 3.06160340939068 3.42411588811098 2.82089374922857 3.07296327155522 3.25247621413522 2.75488750216347 2.66471037684349 2.78764141448333 2.87970576628229 TRUE 0 0.424480619284033 0 2.9020640909105 2.71802238240671 0.729287250104734
"52012" "TRINITY_DN187869_c3_g4" 0 0 0 0 0 0 0 0 0 0 0 0 0 0 0 0 0 0 0 1.32826202860941 0 0 2.34568023078636 0.968643755964717 0 1.71237567288067 0 0 0.151858816727005 0.209141397838592 TRUE 0 0 0 0.345562647907712 0.773764335893415 0.888350163002566
"52013" "TRINITY_DN187870_c0_g1" 0 0 1.4125105712498 0 0 0.18269229751619 2.24366908096686 1.08814159686902 0.524063675777211 2.87931367631089 0 2.01792190799726 0 0 0 0.371837617330421 2.06384804338205 0.302172799740752 2.28983446517751 3.50830187235331 3.88078346457353 3.89132196692348 2.32481060342048 3.5635242501969 3.72137265947682 1.9038095585787 2.32250505751888 4.21901359187085 1.80446664273278 2.59502618406585 TRUE 0.265867144794332 1.45885165632021 0.456309743408871 2.76103228237398 3.2430961037742 0.619032194178119
"52014" "TRINITY_DN187870_c0_g3" 0 0 0 0 0 0 0 0 0 1.38017531174203 0 0 0 0 0 0 0 0 0 0 0 0.0881415968690176 0 0 0 0 0 0.343692069179019 0 0 TRUE 0 0.230029218623671 0 0.0572820115298365 0.0146902661448363 0.921779200371476
"52015" "TRINITY_DN187870_c0_g4" 0 0 0 1.17696099208944 0 0.368489000645104 0 0.199122642013601 1.42384705459843 0.455228571117139 0.67626740826589 0 0 0.866314561377047 0 0 0 0 0 1.72334012025117 0 2.013998146041 0.882838655767251 1.24366908096686 0 0 0 0 0 0 TRUE 0.257574998789091 0.459077612665844 0.144385760229508 0 0.977307667171047 0.779742244789495
"52016" "TRINITY_DN187871_c2_g1" 0 0 0 0 0 0 0 0 0 0 0 0 1.92219784839637 2.37684601401632 0 0 0 0 0 0 0 0 0 0 0 0 0 0 0 0.221567788538409 TRUE 0 0 0.716507310402115 0.0369279647564016 0 0.98711528681554
"52017" "TRINITY_DN187871_c4_g1" 0 0 0 0.180147861158429 0 0.522055749160964 0 0 0 0.525066592078211 1.49620666592348 0 0 0 0 0 0 0 0 0 0 0 0 0 0 0 0 0 0 0 TRUE 0.117033935053232 0.336878876333616 0 0 0 0.913148357410416
"52018" "TRINITY_DN187872_c0_g1" 0 0 0 0 0 0 1.23143240844797 0.991317756900199 0 3.49927188316909 2.37962096205571 0.795766947782392 0 0 0 0 0 0 1.07176266930009 0 0 2.76956018487692 0.722466024471091 4.10374939697487 0 0 0 0 0 0 TRUE 0 1.48290165972589 0 0 1.44458971260383 0.756458949396743
"52019" "TRINITY_DN187872_c0_g2" 0 0 0 0 0 0 1.40435819483331 1.02998286621571 0 4.29440019266409 1.99530360533524 2.00683657739666 0 0 0 0 0 0 1.17823658460481 0 0 3.40449444595877 1.27500704749987 5.36939668539527 0 0 0 0.0962618530584035 0 0 TRUE 0 1.7884802394075 0 0.0160436421764006 1.87118912724312 0.758906802189129
"52020" "TRINITY_DN187873_c0_g1" 0 0 0 0 0 0 0 0 0 0 0 0 1.32308178950373 0 0.0285691521967709 0 1.99675027884918 0 0 0 0 0 0 0 0 0 0 0 0 0 TRUE 0 0 0.558066870091615 0 0 1
"52021" "TRINITY_DN187873_c2_g1" 4.51437478862241 4.4653868219729 5.23783136909528 0 4.46447223533783 4.040278760338 3.56047040916651 3.67513845051136 4.34610590918853 4.39135530534338 4.10584566749116 3.90602471879496 2.03386345186628 0.489542935642474 2.37128005402265 0.93432777831537 2.08406426478847 0 2.77040621629884 2.12532047371441 0.429749850800216 3.86195536414487 1.98294795515753 2.16832111573972 0 0 0 0.754459973625479 0 0 TRUE 3.78705732922773 3.99749007674932 1.31884641410588 0.12574332893758 2.22311682930926 0.533784715005313
"52022" "TRINITY_DN187874_c0_g1" 0 0 0.00144197417390632 0 2.15023470866301 0.13224779829844 2.0894981508391 1.54794331129035 1.89375050172057 0 3.10064131597347 0.563646269484064 0 0 0 0 1.37962096205571 0 0 1.0100636833447 1.35558014737736 0 0 0 0 0 0 0 0 0 TRUE 0.380654080189225 1.53257992488459 0.229936827009285 0 0.394273971787009 0.836082793681839
"52023" "TRINITY_DN187875_c2_g1" 0 0 0 0 0 0 0 0 0 0 0 0 0 0 0 0 0 0.210388864445403 0 0 0 0 0 0 0 0 0 0 1.5786972376487 0 TRUE 0 0 0.0350648107409005 0.263116206274784 0 0.96668315186914
"52024" "TRINITY_DN187875_c4_g1" 1.15639661659767 0.243669080966863 0 1.01934608880481 0 0 1.11169907219742 0 0.774839759827326 0.865522959139964 0 0 0 0 0 0 1.64800517981049 0 1.47974793436623 0.686164326061359 0 0.706641057309408 0 0 0 0 0 0 0 0 TRUE 0.403235297728223 0.458676965194118 0.274667529968416 0 0.478758886289499 0.40649676411255
"52025" "TRINITY_DN187875_c4_g7" 0 0 0 0 0 0 0 0 0.200378797984026 0 0 0 0 0 0 0 0 0 0 0 0 0 0 0 0 0 0 0 0.54399071966485 0 TRUE 0 0.033396466330671 0 0.0906651199441417 0 0.907912584378517
"52026" "TRINITY_DN187876_c0_g1" 0 0 0 0 0 0 2.40435819483331 0 0 0 0 0 0 0 0 0 0 0 4.16791986555194 1.48800077083407 0 2.30246528733241 0 0.932817102741851 1.61258840669872 0 0 0 0 0 TRUE 0 0.400726365805552 0 0.268764734449786 1.48186717107671 0.88705278156461
"52027" "TRINITY_DN187876_c1_g1" 0 0.797428082152313 0 0 0 0 3.05467485703742 0 0 0 0 0 0 0 0 0 0 0 1.96901230751632 0 0 0 0 0 0 0 0 0 0 0 TRUE 0.132904680358719 0.509112476172904 0 0 0.328168717919386 0.773589619260521
"52028" "TRINITY_DN187876_c2_g1" 0.840765337323874 0 0 0 0 0 2.33370995434728 0 0 0 0 0 3.28983446517751 0 0 0 0 0 2.51929027903653 0 0 0 0 0 1.34027740476625 0 0 0 0 0 TRUE 0.140127556220646 0.388951659057879 0.548305744196251 0.223379567461042 0.419881713172754 0.465471359582951
"52029" "TRINITY_DN187876_c2_g2" 2.20445376767456 0 0 0 0 0 2.38929146200697 0 0 0 0 0 1.1525079483649 0 0 0 0 0 2.80508604669545 0 0 0 0 0 1.50385753257743 0 0 0 0 0 TRUE 0.367408961279094 0.398215243667829 0.192084658060817 0.250642922096238 0.467514341115908 0.353842396460091
"52030" "TRINITY_DN187876_c2_g3" 0 0.639695233399582 0 0 0 0 3.82629424549963 3.53655029553591 2.6535186707536 3.51954190457844 2.75060650483559 3.11586558303792 0.211635253327149 1.19219416528335 0 0 0 0 2.50665271538924 3.40680874847866 0.913798964950696 2.56169272139831 1.84438565300257 2.7311832415722 0.994217647405994 3.16992500144231 0 0.622930350920177 0.898401859992193 1.6073895000244 TRUE 0.106615872233264 3.23372953404018 0.233971569768416 1.21547739329751 2.32742034079861 0.699767317023741
"52031" "TRINITY_DN187876_c2_g4" 1.29337048420475 0 0 0 0 0 1.59931779369823 0 0 0 0 0 2.30480305578542 0 0 0 0 0 1.19093085956261 0 0 0 0 0 1.78701447377343 0 0 0 0 0 TRUE 0.215561747367459 0.266552965616371 0.384133842630904 0.297835745628905 0.198488476593769 0.363217434511075
"52032" "TRINITY_DN187876_c2_g6" 3.07056106707866 0 0 0 0 0 3.73649664206907 0 0 0 0 0 2.9174317553901 0 0 0 0 0 3.87056199772413 0 0 0 0 0 2.99963928114804 0 0 0 0 0 TRUE 0.511760177846443 0.622749440344846 0.486238625898351 0.49993988019134 0.645093666287355 0.178147207487724
"52033" "TRINITY_DN187876_c2_g7" 0 0 0 0 0 0 4.43589524132036 3.23802251782572 2.48491148691083 3.6085727159038 3.41670465178296 3.63343121035563 1.2862897581341 0 0 0 1.28451413324425 0 3.09423606984577 3.6915341649192 1.73378816862518 3.19786539135374 2.07895134139482 2.24762375619625 1.94560770318137 3.34411833452143 0 0 2.93715603846619 1.47040671081933 TRUE 0 3.46958963734988 0.428467315229724 1.61621479783139 2.67399981538916 0.65999711625447
"52034" "TRINITY_DN187876_c2_g8" 3.35304093573761 0 0 0 0 0 2.77736710945041 0 0 0 0 0 1.20414071678023 0 0 0 0 0 2.75060650483559 0 0 0 0 0 0.465713319595964 0 0 0 0 0 TRUE 0.558840155956269 0.462894518241735 0.200690119463371 0.0776188865993273 0.458434417472599 0.463335835394536
"52035" "TRINITY_DN187878_c0_g1" 0.922197848396367 2.12035194036522 1.59072177000984 1.95084163754915 1.38239058287347 2.1036654827657 2.62573806190865 3.08695356488773 2.61800366984025 3.17823658460481 3.07193424509156 3.34596403034287 3.22928027905873 1.58111017522555 1.90958111597968 3.83784235059822 2.34312351940185 3.07244885006969 3.98641093525204 4.31404390292303 4.02369891726641 4.50627187284027 4.42021289061078 4.66965043750259 4.63052196347164 4.68929916053589 4.45779126025604 4.70647529697822 3.65122394298988 4.59538430620767 TRUE 1.67836154365996 2.98780502611265 2.66223104838896 4.45511598840656 4.32004815939919 0.346344415730521
"52036" "TRINITY_DN187879_c3_g1" 0 0 0 1.16992500144231 0 0 0 0 0 3.18205660901025 0 0 0 0 0 2.91934008244201 0 0 0 0 0 2.8571848057912 0 0 0 0 0 3.10232219119669 0 0 TRUE 0.194987500240385 0.530342768168375 0.486556680407002 0.517053698532781 0.476197467631867 0.210512781857942
"52037" "TRINITY_DN187879_c3_g2" 0 0 0 2.23817541857738 0 0 0 0 0 3.43749409080897 0 0 0 0 0 3.9093891022653 0 0 0 0 0 4.28110473161226 0 0 0 0 0 5.75979499575751 0 0 TRUE 0.373029236429563 0.572915681801494 0.65156485037755 0.959965832626252 0.713517455268709 0.398148573279202
"52038" "TRINITY_DN187879_c4_g2" 0 0 2.9502817662372 0 0 0 0 0 1.09423606984577 0 0 0.00719550140420377 0 0 2.99494171017697 0 0 0 0 0 0 0 0 0 0 0 0 0 0 0 TRUE 0.491713627706201 0.183571928541662 0.499156951696162 0 0 0.661786962020059
"52039" "TRINITY_DN187879_c4_g7" 0 0 0 0 0 0 0 0 0 0 0 0 0 0 0 0 0.0496307677246004 0 0 0 0 0.0538064436957938 0 0 0 0 0 0 0 0 TRUE 0 0 0.00827179462076674 0 0.00896774061596564 0.769401375023043
"52040" "TRINITY_DN187879_c4_g8" 0 0 0 0 0 0 0 0 0 0 0 0 0 0 0.166072675946706 0.735522177296537 0 0 0 0 0 0 0 0 0 0 0 0 0 0 TRUE 0 0 0.150265808873874 0 0 1
"52041" "TRINITY_DN187880_c2_g1" 0 0 0 0 0 0 0 0 0 0 0 0 0.063502942306158 0 0 0 0 0 0 0 0 0 0 0 0 0 0 0.331131922217202 0 0 TRUE 0 0 0.010583823717693 0.055188653702867 0 0.952056160969808
"52042" "TRINITY_DN187880_c4_g1" 0.420078115979374 0.583037623796664 1.23081784186108 1.62199323166612 2.54374332276106 1.39889757120247 2.5528688710113 1.8015725694636 1.9862288802274 1.07519031415522 2.00468115611791 1.85319725477036 0.211635253327149 0 0.889862881365179 1.05380644369579 1.83834673652123 1.27262045466299 0.241230035515445 0.361768359419153 1.02361021518265 0.407080775450501 0.974529312483882 0.521050736900963 0 0 0 0 0 0 TRUE 1.29976128454446 1.8789565076243 0.877711961595391 0 0.588211572492098 0.63201851567485
"52043" "TRINITY_DN187880_c5_g1" 0 0 0 0 0.305678743242287 0 0 0.318461465167583 0 0 0 0 0 0 0 0 0.0786098346963665 0 0 0 0 0 0 0 0 0 0 0 1.2732174731035 0 TRUE 0.0509464572070479 0.0530769108612639 0.0131016391160611 0.212202912183916 0 0.862012959696259
"52044" "TRINITY_DN187882_c10_g2" 5.64918431047001 4.79763558953 5.12093248507061 4.78308990966354 4.44115145154019 4.55274593674845 5.22369283685441 5.27642222125112 4.72884566030987 4.70387589557646 5.15651796874821 4.84458651552164 4.92893876078869 5.47349470706142 5.25062056014066 4.70077260935687 4.66226247700561 4.82507326083753 5.05506547256509 4.78800700412042 5.465027589224 4.90665012639538 5.13721659563721 5.00324241748868 5.47297508612399 5.25953614088944 5.22912643261328 4.72541397767482 5.4659091827085 4.92780166119021 TRUE 4.89078994717047 4.98899018304362 4.9735270625318 5.18012708020004 5.05920153423846 0.0389951627298983
"52045" "TRINITY_DN187882_c11_g1" 3.52581832203402 3.84016106714085 3.5489297694764 3.29307614674767 3.65248649491816 3.30640807698255 4.04509343834495 3.80012335282653 4.10265813136374 4.06004738366994 3.03826057517535 3.03033607837096 4.71248573086149 5.00193732011556 5.66043808469339 4.75103517666786 5.33431798469344 5.01894568003289 3.52644446459013 3.34794906560173 4.68296650175308 3.43909117035312 3.63505782972521 3.05119806287156 5.27973128419631 5.62175885670973 5.2037884533086 5.22604605343322 4.47728875772656 4.47157767678234 TRUE 3.52781331288328 3.67941982662524 5.07985999617744 5.04669851369279 3.61378451581581 0.219086934435326
"52046" "TRINITY_DN187883_c4_g1" 0 0 0 0 0 0 0 0 0 0 0 0 0 0 0 0.868686765322135 0 0.510961919277379 0.295135249000818 0 0 0 0 0 0 0 0 0 0.983312871067121 0.160920188181103 TRUE 0 0 0.229941447433252 0.190705509874704 0.049189208166803 0.739178472694506
"52047" "TRINITY_DN187883_c4_g5" 0 0 0 0 0 0 0.605968358841458 0 0.0854246562526777 0 0 0.482332020747376 0.606915941825205 0 0 0 0 0.417920007811965 0 0 0 0.254594043033141 0 0 0.73638840070346 0 0.471967787661516 0 0 0 TRUE 0 0.195620839306919 0.170805991606195 0.201392698060829 0.0424323405055235 0.49246028362068
"52048" "TRINITY_DN187883_c4_g6" 0.756169328139299 0 0 0 0 0 0 0 0 0 0 0 0 0 0 0 0 1.14665522211947 0 0 0 0 0 0 0 0 0 0 0 0.134878054343112 TRUE 0.12602822135655 0 0.191109203686578 0.022479675723852 0 0.805729009624312
"52049" "TRINITY_DN187883_c4_g7" 0 0 0 0 0 0 0 0 0 0 0 0 0 0 0.938097561074093 0 0.094911647025467 0 0 0 0 0 0 0 0 0 0 0 0 0 TRUE 0 0 0.172168201349927 0 0 1
"52050" "TRINITY_DN187884_c10_g1" 0 0 0 0 0 0 1.54448538623609 0.523060061795249 0 0 0 0 0 2.08168048865633 0 0 0 1.19156265070076 0 0 0 0 0 0 0 0 0 0 0 0 TRUE 0 0.344590908005223 0.545540523226182 0 0 0.84208739161694
"52051" "TRINITY_DN187884_c11_g1" 0 0 0 0.22650852980868 0.996388746447621 0 0 0 0 0 0 0 0 0 0 0 0 0 0 0 0 0 0 0 0 0 0 0 0 0 TRUE 0.203816212709383 0 0 0 0 1
"52052" "TRINITY_DN187884_c11_g2" 0 0 0 0 1.5245652210772 0 0 0 0 0 0 0 0.618238655595455 0 0 0 1.5165194976611 0 0 0 0.641546029087524 0 0 0 0 0 0 0 0 0 TRUE 0.254094203512867 0 0.355793025542758 0 0.106924338181254 0.74632826125288
"52053" "TRINITY_DN187884_c11_g8" 0 0 0 0 0 0 0 0 0 0 0 0 0 0 0.366252263699564 0 1.69331967881157 0 0 0 0 0 0 0 0 0 0 0 0 0 TRUE 0 0 0.343261990418523 0 0 1
"52054" "TRINITY_DN187884_c12_g1" 0 0 0 0 0 0 0 0 0 0 0 0 1.03068920407114 0 0 0.542010355536609 0 1.04684025420297 0 0 0 0 0 0 0 0 0 0 0 0 TRUE 0 0 0.436589968968454 0 0 1
"52055" "TRINITY_DN187884_c13_g1" 0 0 0 0.905350899580958 0.620117165028684 0.440420720756767 0 0 0 0 0 0 1.02715405150373 0 0 0 0 0 0 0 0 0 0 0 0 0 0 0 0 0 TRUE 0.327648130894402 0 0.171192341917288 0 0 0.869377904392455
"52056" "TRINITY_DN187884_c14_g1" 0 0 0 0.482332020747376 0 0 0 0 0 0.559736524432983 0 0 0.602171790753379 0 0 1.2654368960491 0 0 0 0 0 0 0 0 0 0 0 0 0 0 TRUE 0.0803886701245627 0.0932894207388304 0.31126811446708 0 0 0.860507643739268
"52057" "TRINITY_DN187884_c15_g1" 0 0 0 0.495695162624069 0.525066592078211 0.347098670622268 0 0 0 0 0 0 0.0313951962755343 0 0 1.54201035553661 0 0.309176187478515 0 0 0.0257375614136083 0 0 0 0 0 0 0 0 0 TRUE 0.227976737554091 0 0.31376362321511 0 0.00428959356893471 0.81493526181986
"52058" "TRINITY_DN187884_c16_g1" 0 0 0 0 0.583037623796664 1.41467678042689 0 0 0 0 0 0 0 0 0 0 0 0 0 0 0 0 0 0 0 0 0 0 0 0 TRUE 0.332952400703925 0 0 0 0 1
"52059" "TRINITY_DN187884_c7_g1" 10.5519427646063 9.38373668795706 10.1859990670143 9.34708316397741 9.45796768828116 9.26994716857747 8.97214120020094 8.41835441795129 8.95276453975391 9.0119987232105 8.98434724800911 8.69680065065102 8.79902252844155 9.95167375298887 10.2076757089165 8.83266853082049 9.48366867934924 8.98664131570976 8.40652816693228 8.39801681802287 9.35021433796647 8.83319370746991 8.81948298147064 8.77351508285832 8.08775983612798 7.64143764948781 8.23153801072014 9.01939613208835 9.27063405719902 7.97053158825121 TRUE 9.69944609006894 8.8394011299628 9.37689175270441 8.37021621231242 8.76349184912008 0.088865471908395
"52060" "TRINITY_DN187884_c8_g1" 0 0 0 0.26663664251399 0 0 0 0 0.24731993497982 0 0 0 0 0 0 0 0 0 0 0 0 0 0 0 0 0 0 0 0 0 TRUE 0.0444394404189983 0.0412199891633033 0 0 0 0.76811145249209
"52061" "TRINITY_DN187884_c9_g1" 0 0.27500704749987 0 1.28983446517751 0.773152397014052 0.583037623796664 1.51803149260217 1.2862897581341 0 0 0.22650852980868 0.37851162325373 0.507921464957328 0 0 0.903809558578697 0 0.402722176845605 0.709290635723358 0 0 0.526068811667588 0 0 0 0 0.217851096811131 0 0 0 TRUE 0.486838588914683 0.568223567299779 0.302408866730272 0.0363085161351886 0.205893241231824 0.546195691110871
"52062" "TRINITY_DN187885_c1_g1" 0 0 0 0 0 1.87970576628229 0 0 0 0 0 0.61541629726287 0 0 0 0 0 2.89859534152415 0 0 0 0 0 0.947105051567875 0 0 0 0 0 0 TRUE 0.313284294380381 0.102569382877145 0.483099223587359 0 0.157850841927979 0.703112481259369
"52063" "TRINITY_DN187885_c2_g1" 0 0 0.445726703349984 0 0 0.176322772640463 0 0 0 0 0 0 0 0 0 0 0 0 0 0 0 0 0 0.377401430785794 0 0 0 0 0 0 TRUE 0.103674912665075 0 0 0 0.062900238464299 0.848323386903878
"52064" "TRINITY_DN187885_c3_g1" 0 0 0 0.0496307677246004 0 0 0.537047519404657 0.0962618530584035 0 0 0 0 0.732052073300289 0 0 1.89646561618943 0 0 0 0 0.58014548442338 0.462575888042204 0 0 0.0758748669751276 0 0 0 0 0 TRUE 0.00827179462076674 0.105551562077177 0.438086281581619 0.0126458111625213 0.173786895410931 0.828654721743749
"52065" "TRINITY_DN187885_c4_g1" 0 0 0.468843942974637 0 0 0.985500430304885 0 0 0 0 0 0 0 0 0 0 0 2.12895322038601 0 0 0 0 0 0 0 0 0 0 0 0.371837617330421 TRUE 0.24239072887992 0 0.354825536731001 0.0619729362217368 0 0.785554002182486
"52066" "TRINITY_DN187885_c5_g1" 0 0.629473196786948 0 2.30888505741176 0 2.4594316186373 1.43616183931445 1.27142567609293 0.643394453479892 1.67355642399014 2.23603333200583 0.535057594894842 2.13586316536868 0 1.93206117134342 2.67038715697383 0 2.41737997597302 2.19943678355886 1.1583370271671 1.0496307677246 1.94373382963453 1.73248629302994 0.426533138116673 1.17696099208944 0.576280257621355 1.24366908096686 0.341416524478722 0 0 TRUE 0.899631645472668 1.29927155329635 1.52594857827649 0.55638780919273 1.41835963987195 0.316220299417348
"52067" "TRINITY_DN187885_c6_g1" 0 0 0 0 0.525066592078211 0 0 0 0 0 0 0 0 0 0 0 0.133563525741106 0 0 0 0 0 1.17951105027151 0 0 0 0 0 0 0 TRUE 0.0875110986797018 0 0.0222605876235176 0 0.196585175045252 0.860401876339415
"52068" "TRINITY_DN187885_c7_g1" 0 0 0 0 1.56559717585423 0.31150311546827 0 0 0 0 0 0 0 0 0 0 0 0 0 0 0 0 0 0 0 0 0 0 0 0 TRUE 0.312850048553749 0 0 0 0 1
"52069" "TRINITY_DN187886_c5_g1" 0 0 0 0 0 0 0 0 1.0703893278914 0 0 0 0 0 0 0 0 0 0 0 0 0 0 0.238786859587116 0 0 0 0 0 0 TRUE 0 0.178398221315233 0 0 0.0397978099311861 0.944228970393064
"52070" "TRINITY_DN187886_c7_g1" 0 0 0 0 0 0 0 0 0 0.00719550140420377 0 0 0 0 0 0.144046369616707 0 0.560714954474479 0 0 0 0.439357178474257 0 0 0 1.89762767427955 1.76171078436334 1.86393845042397 0 0 TRUE 0 0.00119925023403396 0.117460220681864 0.920546151511144 0.0732261964123762 0.947888091484256
"52071" "TRINITY_DN187886_c7_g3" 0 0 0 0 0 0 0 0 0 0 0 0 0 0 0 0 0 0 0 0.0593552776164212 0 0.0881415968690176 0 1.37962096205571 0 0 0 0 0 0 TRUE 0 0 0 0 0.254519639423525 1
"52072" "TRINITY_DN187886_c7_g8" 0 0 0 0 0 0 0 0 0.0551956542421246 0 0 0 0 0.897627674279551 0 0 0 0 0 0 0 0 0 0 0 0 0 0.14535138557262 0 0 TRUE 0 0.00919927570702077 0.149604612379925 0.02422523092877 0 0.944145260456763
"52073" "TRINITY_DN187887_c7_g1" 0 0.768925335563751 0 0 0.0299828662157143 0 0.0172092900322231 0 0 0 0 0 0.878136766626948 0 0 0 0 0 0 0 0 0 0 0 0 0 0 0 0 0 TRUE 0.133151366963244 0.00286821500537052 0.146356127771158 0 0 0.767656496451425
"52074" "TRINITY_DN187888_c1_g1" 0 2.10567807789454 1.13487805434311 4.44810804371056 3.96439863220318 2.54744982914397 0 3.46884394297464 2.56754544764375 1.59215800212536 4.23878685958712 2.19219416528334 0 5.02436400911417 0 4.74286855102444 3.78167444901823 0.895302621333307 0 3.37072227514817 0 3.10567807789454 3.3808679494436 0 1.48026512205446 1.61541629726287 0 4.14339341869319 3.65489375747332 1.30975827142464 TRUE 2.36675210621589 2.34325473626903 2.40736827174836 2.03395447781808 1.64287805041438 0.129044829872828
"52075" "TRINITY_DN187888_c3_g1" 0 0 0 0 0 0 0 0.960511710119024 8.43601604964048 3.66106547980695 4.69866299988588 4.10869171607241 0 0 0 0 2.01934608880481 0 2.23848117147476 2.21567859660793 0 5.11349214668962 3.08236196955747 3.16639409625346 0.407080775450501 2.86473092231475 3.66800562942296 4.55857377624063 3.93517683868763 4.66488100565537 TRUE 0 3.64415799258746 0.336557681467469 3.34974149129531 2.63606799676387 0.566266941335495
"52076" "TRINITY_DN187888_c3_g2" 0 0 0 0 0 0 0 0 2.80838505065609 0 0 0 0 0 0 0 0 0 0 0 0 0 0 0 0 0 0 2.2097652659741 2.80797308747771 0.585923976958601 TRUE 0 0.468064175109349 0 0.933943721735069 0 0.874707607049442
"52077" "TRINITY_DN187888_c3_g3" 0 0 0 0 0 0 0 0.0648828515848544 6.31221135601312 0 0.248534836138679 2.56022582239965 0 0 0 0 0 0 0.464668267003444 1.34993137336011 0.452068230223811 0 0 0.841570637395517 0.60502015306241 2.34851571723545 4.68790052248075 0 0 3.13750352374994 TRUE 0 1.53097581102272 0 1.79648998608809 0.518039751330481 0.714858477055167
"52078" "TRINITY_DN187888_c3_g4" 0 0 0 0.984771612385425 0.350497247084133 0 0 0 0.0412429822318813 0 0 0 0 0 0 2.21319172671244 0 1.19786539135374 1.12895322038601 0 0 0 0 0 0.220329954879556 0.916094422938358 1.50385753257743 0 0 2.09288396567848 TRUE 0.222544809911593 0.00687383037198022 0.568509519677696 0.788860979345638 0.188158870064334 0.687496575491804
"52079" "TRINITY_DN187888_c6_g1" 0 0 0 0 0 0 0 0 0 0 0.0662614422687213 0 0 0 0 0 0.416839741912829 0 0 0 0 0 0 0 0 0 0 0 0 0 TRUE 0 0.0110435737114535 0.0694732903188049 0 0 0.960259642012146
"52080" "TRINITY_DN187890_c0_g1" 0.732052073300289 1.88674522474211 0.210388864445403 2.4125105712498 1.78701447377343 3.29351763041742 1.22958792274065 0 1.2066432239834 0.31034012061215 0 0.254594043033141 1.86274892579353 0 1.87695889606957 3.23588020404933 0 2.90669822344464 1.05866283937856 1.10500752476097 0 0.92523990548741 0 1.05519565424212 0 0.0426443374084937 0.549915553621955 0 0 0 TRUE 1.72037147298808 0.50019421839489 1.64704770822618 0.0987599818384082 0.690684320644845 0.573248238067495
"52081" "TRINITY_DN187890_c2_g1" 4.49863383307648 4.0663475604625 3.91475584967165 3.90274893059778 1.8015725694636 3.43108803384847 2.6794237981126 1.07176266930009 1.88322978903273 2.74200621086674 0 1.97929371044573 4.53766880835138 4.55912466851776 4.03852397688151 4.22620022869822 0 4.50798487315604 2.00539998774259 2.20882936257385 4.11361716178545 2.44228003525258 0 0.173767067736706 0 0.74416109557041 2.44095219802964 0 0 1.53007074222508 TRUE 3.60252446285341 1.72595269629298 3.64491709260082 0.785864005970855 1.82398226918187 0.455520987678025
"52082" "TRINITY_DN187890_c3_g1" 0 0.334568275666133 0 1.80446664273278 1.23939804156656 1.2147465226824 0 0 0 0 0 0 0.313826296390398 0 0 1.32883646422954 0 0.00719550140420377 0 0 0 0 0 0 0 0 1.88244741643173 0 0 0 TRUE 0.765529913774644 0 0.274976377004024 0.313741236071955 0 0.807741799999312
"52083" "TRINITY_DN187890_c4_g1" 0 0 0 0 0 0 0.589763486984977 0.791605724704552 0 0 0 0 0.0607391578576785 0 0 0 0.960511710119024 0 0 0 0 0 0 0 0 0 0 0 0 0 TRUE 0 0.230228201948255 0.170208477996117 0 0 0.815174165723654
"52084" "TRINITY_DN187890_c5_g2" 0 2.52205574916096 1.89103026784092 0 4.89738565602046 4.6376682032421 0 1.10835717809042 1.77315239701405 0 0 1.78114985171021 0 3.73920004023089 2.37740143078579 0 0.74416109557041 5.64524051264527 0 3.83935497965465 0 0 0 1.79493566280354 0 0 0 0 0 1.84036251865844 TRUE 2.32468997937741 0.777109904469113 2.08433384653873 0.306727086443073 0.939048440409697 0.55830462187472
"52085" "TRINITY_DN187890_c5_g4" 0 0.537047519404657 0.0510240030244669 1.00288250853312 1.19786539135374 0.811471030529836 1.28154989336664 2.08814159686902 0 1.13553486976119 1.66266125547509 1.66811912468643 0.232660756790275 0 0 0 0 0.852797892818771 1.3138262963904 0.443606651475615 0 0 0 0 1.67671874411843 0.36513259345253 1.27917410848905 0 0 0.948600847493356 TRUE 0.600048408807637 1.30600112335973 0.180909774934841 0.711604382258894 0.292905491311002 0.658218506596839
"52086" "TRINITY_DN187891_c6_g1" 0 0 0 0 0 0 0 0 0 0 0.679874147746623 0 0 0 0 0 0 0 1.76511036187958 1.56315813040281 3.89927232261827 0.562669826102702 1.85479359799369 0.655351828612554 0 0 0 0 0 0 TRUE 0 0.113312357957771 0 0 1.71672601126827 0.983498770739476
"52087" "TRINITY_DN187891_c7_g1" 1.03562390973072 1.41305242854853 1.22094900446678 0.551885103471725 0 0 4.17751920259781 4.90149445504758 5.3934848462994 5.82941831016994 5.77594602011408 5.56498780095989 0 0 0 0 2.47948927097855 0 8.3799501328711 7.94322394916897 10.0959639670179 8.31032194137664 9.20966536773485 9.06741822614581 4.58898441306605 5.40993396617738 4.98167002210513 3.98586470124253 3.93856809205928 2.07860983469637 TRUE 0.703585074369625 5.27380843919812 0.413248211829758 4.16393850489112 8.83442393071921 0.701322341075685
"52088" "TRINITY_DN187891_c7_g2" 0 0 0 0 0 0 0 0 0 0.0935601761623378 0 0.503857532577429 0 0 0 0 0 0 4.69577115780567 3.98713892570064 4.82918994931984 4.38522393691694 5.96536872864737 5.74929290444375 1.80322703643493 1.39670752138398 1.46884394297464 0 0.644317778337577 0.682573297347578 TRUE 0 0.0995696181232945 0 0.999278262746449 4.9353309338057 0.944337679903949
"52089" "TRINITY_DN187892_c4_g10" 0 0 0 0 0 0 0 0 0 0 0.361768359419153 0 0 0 0.111031312388744 0 0 0.432959407276106 0 0 0 0 0 0 0 0 0 0 0 0 TRUE 0 0.0602947265698589 0.0906651199441417 0 0 0.833743322109412
"52090" "TRINITY_DN187892_c4_g12" 0 0.868686765322135 0 0 0.168642035558839 0 0 0 0 0 0 0 0 0 0 0 0 1.33456827566613 0.273814244587037 0 0 0 0 0 0 0 0 0 0 0 TRUE 0.172888133480162 0 0.222428045944355 0 0.0456357074311728 0.754388166312891
"52091" "TRINITY_DN187892_c4_g6" 0 0 0 0 0 0 0 0 0 0 0.364012053558615 0 1.53206755228903 1.83228243570098 0 0 0 0.0989584800881688 0 0 0 0 0 0 0 0 0 0 0 0 TRUE 0 0.0606686755931024 0.577218078013029 0 0 0.973723676586004
"52092" "TRINITY_DN187893_c1_g2" 0 0 0 0 0 0 1.57046293102604 0 0 0 0 0 0.959028218943694 0 0 0 0 0 0 0 0 0 0 0 0.816394909169121 0 0 0 0 0 TRUE 0 0.261743821837674 0.159838036490616 0.136065818194854 0 0.717372646460228
"52093" "TRINITY_DN187894_c2_g1" 0 0 0 0 0 0 0 0 0.146655222119465 0 0 1.3397075074486 0 0 0 0 0 0 0 0 0 0 0 0 0 0 0 0 0 0 TRUE 0 0.247727121594677 0 0 0 1
"52094" "TRINITY_DN187894_c3_g1" 2.22342254993494 2.38432615868584 1.78240856492737 1.71764900817332 2.89336221076387 2.60478300420992 2.24974871508357 2.9271379389685 4.5786972376487 1.77357442277131 2.94860084749336 3.02909945730875 1.61353165291793 0 2.22496636500027 0 2.61140848102496 2.37656822542571 3.49005662446431 2.99204327617166 1.18142064028014 2.20006486151431 3.30771994930007 3.13093086982645 3.09119205151613 3.32178381816932 4.16172647839428 1.88869454950954 2.53081986991352 3.67366948343465 TRUE 2.26765858278254 2.91780976987903 1.47107912072814 3.11131437515624 2.71703937025949 0.246814552195606
"52095" "TRINITY_DN187894_c4_g4" 0 0 0 0 0 0 0 0 0 0 0 0 0.82130203988953 0 0.0881415968690176 0 0 0 0 0 0 0 0 0 1.03210084316702 0 0 0 0 0 TRUE 0 0 0.151573939459758 0.172016807194504 0 0.779710567339549
"52096" "TRINITY_DN187895_c1_g1" 0 0 0 0 0 0 0 0 0 0 0 0 0 0 0 0 0.748461233004035 0 0 0 0 0 0 0.728573602559365 0 0 0 0 0.215367972203479 0 TRUE 0 0 0.124743538834006 0.0358946620339132 0.121428933759894 0.684705922919272
"52097" "TRINITY_DN187895_c2_g1" 0 0 1.26843439357638 0 0 0 0 0 0 0 0 0 0 1.49005662446431 0 0 0 0 0 0 2.32998464975842 0 0 0 0 0 0 0.272620454662992 0.329984649758421 0 TRUE 0.211405732262731 0 0.248342770744052 0.100434184070235 0.388330774959737 0.639364992939911
"52098" "TRINITY_DN187895_c2_g3" 0 0 0.518031492602169 0 0 0 0 0 0 0 0 0 0 0 0.243669080966863 0 0 0 0 0 0 0 0 0 0 0 0 0 2.37406571822254 0 TRUE 0.0863385821003615 0 0.0406115134944771 0.395677619703756 0 0.919789438880896
"52099" "TRINITY_DN187896_c12_g1" 0.565597175854225 1.14730669878029 0 0 1.25096157353322 0 0 0 0 0.151858816727005 0 0 0.584962500721156 0 0.00432160595009347 0.603121869839996 0.116364756691785 2.82313791929853 0 0 0 0 0 0 0 0 0 0 0 0 TRUE 0.493977574694623 0.0253098027878342 0.688651442083594 0 0 0.811483957722032
"52100" "TRINITY_DN187896_c12_g2" 1.09558690799772 1.42921422983958 0.971589535530062 1.80653028925957 0 0.722466024471091 1.34936527759421 0 0 0 0 0 0 2.74889054264591 2.3325647309961 2.38570712465793 0 3.27232185276999 0 0 0 0 0 0 0 0 0 0 0 0 TRUE 1.00423116451634 0.224894212932369 1.78991404184499 0 0 0.828326200488689
"52101" "TRINITY_DN187896_c15_g1" 0 0 0 0 0 0 0 0 0 0 0.261831658752137 0 0 0 0 0 0 0 0 0 0 0 0 0 0 0 0.181420640280142 0 0 0 TRUE 0 0.0436386097920228 0 0.0302367733800236 0 0.826777402372984
"52102" "TRINITY_DN187896_c18_g1" 0 0 0 0 0 0 0 0 0 0 0 0 0 0 0 0 1.51500591643373 0.14535138557262 0 0 0 0 0 0 0 0 0 0 0 0 TRUE 0 0 0.276726217001058 0 0 1
"52103" "TRINITY_DN187896_c2_g1" 0 0.480265122054463 0 0 0 0 0 0 0 0.391767719955997 0 0 0 0 0 0 0 0 0 0 0 0 0 0 0 0 0 0 0 0 TRUE 0.0800441870090772 0.0652946199926661 0 0 0 0.796066952415728
"52104" "TRINITY_DN187898_c1_g1" 0 0 0 0 0 0 0 0 0 0 0 0 0 0 0 0 0 0 0 0 1.600269753509 0 0 0 0 2.34170116392739 2.1243281350022 1.48284828306847 0.215367972203479 2.15055967657538 TRUE 0 0 0 1.38580087179615 0.266711625584834 0.951884929679842
"52105" "TRINITY_DN187898_c1_g2" 0 0 0 0 0 0 0 0 0 0 0 0 0 0 0 0 0 0 0.0524158941511385 0 0 0 0 0 0.808179083771471 0.594548549550354 0 0 0 0 TRUE 0 0 0 0.233787938886971 0.00873598235852309 0.990658219581265
"52106" "TRINITY_DN187898_c2_g1" 0.0962618530584035 0 0.319617934200161 0 0 0 0.0799753767205959 0 0 0 0 0 0 0 0 0 0 0 2.43376068196535 2.33913738491959 3.81126550377674 1.89530262133331 2.05276365720956 1.70310069960416 2.37740143078579 1.71193535697892 0.539034702970754 1.4276061727819 1.63459326844576 1.91685876469975 TRUE 0.0693132978764275 0.0133292294534326 0 1.60123828277715 2.37255509146812 0.822566732363522
"52107" "TRINITY_DN187898_c2_g2" 0 0.452068230223811 0 0 0 0 0.189033824390017 1.01792190799726 0 0 0.768078435016455 0 0 0 0 0 0 0 0 0 0 0 0 0 0.166072675946706 0.508935661864395 0 0 0 1.85359650620251 TRUE 0.0753447050373018 0.329172361233956 0 0.421434140668936 0 0.760035419989245
"52108" "TRINITY_DN187899_c3_g1" 0 0 0 0 0 0 0 0 0 1.14208662961753 0 0 0 0 0 0 0 0 0 0 0 0.280956313831056 0 0 0 0 0 0.686164326061359 0 0 TRUE 0 0.190347771602921 0 0.114360721010227 0.0468260523051761 0.78829963182909
"52109" "TRINITY_DN187899_c3_g2" 0 0 0 0 0 0 0 0 0 0 0 0 0 0 0 0 0 0 0 2.36569253719753 0 0 0 0 0 1.58880456701555 0 0 0 0 TRUE 0 0 0 0.264800761169258 0.394282089532922 0.832099423104059
"52110" "TRINITY_DN187899_c3_g3" 0 0 0 0 0 0 0.585923976958601 0.601221085584946 0 1.52506659207821 0.919149363287674 0 0 0 0 0.204140716780225 0 0.14535138557262 0 0 0 0 0.22404027421793 0 0 1.07450543636363 0 0.36513259345253 1.06488285158485 0 TRUE 0 0.605226836318239 0.0582486837254742 0.417420146900169 0.0373400457029884 0.788092312855208
"52111" "TRINITY_DN187899_c5_g1" 0.220329954879556 0 0 0 0.655351828612554 0 2.18491500408245 1.16864203555884 2.65306001710456 0 0.910732661902913 0.863145542989399 0 0 0 0 0 0 0 1.72421368675736 0 0 0 0 0.561692721398309 0 1.33456827566613 0 0.600269753509005 0 TRUE 0.145946963915352 1.29674921027303 0 0.416088458428908 0.287368947792893 0.83624351505132
"52112" "TRINITY_DN187900_c7_g1" 6.05465315307346 4.93102111851142 5.79576694778239 4.8814199080924 5.40384713847795 4.85713502936527 4.74399959081726 5.04312573904345 5.03201265617834 5.24830712008724 5.29653082509808 5.50582742943105 5.30188025283903 5.88859714580017 5.97129062906508 4.58044701959866 5.23008770384785 5.06914360700634 4.24974871508357 3.98977481594 4.10659957985368 4.5940110216367 4.04343200192307 4.17879430187179 7.65343268430049 7.56179198879277 7.30026103038016 7.77957491427981 7.50463628102796 7.39316733196134 TRUE 5.32064054921715 5.1449672267759 5.34024105969285 7.53214403845709 4.1937267393848 0.336192474780146
"52113" "TRINITY_DN187901_c10_g1" 0.209141397838592 0 0 0 0 0 0 0 0 0 0 0 0 0 0.553851968181126 0 0 0 0 0 0 0 0 0 0 0 0 0 0 0 TRUE 0.0348568996397653 0 0.0923086613635209 0 0 0.905596887862735
"52114" "TRINITY_DN187902_c1_g1" 0 0 0 0 0 0 0 0 2.68481873755322 0 0 0 0 0 0 0 0 0 0 0 0.608809242675524 1.74114335495532 0.144046369616707 0 11.3661609949968 12.324558894981 12.5701711633586 11.0588927873689 8.06335732802711 9.71787516546301 TRUE 0 0.447469789592204 0 10.8501693890326 0.415666494541258 0.980112377669285
"52115" "TRINITY_DN187902_c1_g2" 0 0 0 0 0 0 0 0 0 0 0 0 0 0 0 0 0 0 0 0 0 0 0 0 2.89801481906676 3.71193535697892 6.15882172229711 3.78910321750138 1.11169907219742 1.99927847208254 TRUE 0 0 0 3.27814211002069 0 1
"52116" "TRINITY_DN187903_c2_g1" 0 0 0 0.397255345594427 0 0 1.17056605679207 0.37851162325373 0 0.176322772640463 0 0.632268215499513 0 0.913798964950696 0 0.404903122145131 0 0 0 0 0 0 0 0 1.3912178076029 1.73682131744816 3.93300602371912 2.56730205750552 2.53704751940466 1.83309248347121 TRUE 0.0662092242657379 0.392944778030962 0.219783681182638 2.33308120152526 0 0.927248815532494
"52117" "TRINITY_DN187903_c3_g1" 0 0 0 1.2060180040209 0 1.42599632135108 0.0214797274104514 0.876566058751721 0.273814244587037 2.44599149091444 1.51146803927587 1.81188199621867 1.63087138301258 0.743299527888257 2.18745105402733 0.336854639125465 0.484395962502666 2.31875066934634 1.25096157353322 0 1.43295940727611 1.45470232816369 0 0.469885976274464 1.19975085671584 1.68212378961972 1.05658352836637 1.65946793708479 2.45733162548501 2.98713892570064 TRUE 0.438669054228662 1.15686692619303 1.28360387265044 1.84039944382873 0.768084880874579 0.504560715585864
"52118" "TRINITY_DN187904_c0_g1" 0.20163386116965 0 0 0 0.952333566369686 0.854394677753101 0 0 0 0 0 0 0 0 0 0 0 0 0 0 0 0 0 0 0 0 0 0 0 0 TRUE 0.334727017548739 0 0 0 0 1
"52119" "TRINITY_DN187905_c2_g1" 0 0 0 0.486456955768731 0 1.114367024952 0 0 0 0 0 0 0 0 0 0 0 0 0 0 0 0 0 0 0 0 0 0 0 0 TRUE 0.266803996786789 0 0 0 0 1
"52120" "TRINITY_DN187905_c3_g1" 0 0.236339539168374 0 1.23450132056221 0 4.1031618949867 0 2.68167414179283 0 0 0 0 0 0 0 0 0.703986603863431 0.10701824988212 0 3.30567874324229 0 4.1438015476503 0.576280257621355 0 0 0 0 0 0 0 TRUE 0.929000459119547 0.446945690298806 0.135167475624259 0 1.33762675808566 0.717575621168562
"52121" "TRINITY_DN187905_c3_g5" 0 0 0 0 0 0.230203013366421 0 0 0 0 0 0 0 0 0 0 0 0 0.0786098346963665 0 0 0 0 0 0 0 0 0 0 0 TRUE 0.0383671688944036 0 0 0 0.0131016391160611 0.914629880874712
"52122" "TRINITY_DN187906_c0_g1" 0 0 0 0 0.0731347046302154 0 0 0 0 0 0 0 0 0 0 0 0 0 0 0 0 0 0 0 0.253384235800074 0.947853143387017 1.66083736769628 0.740711733399101 0 1.36345145707171 TRUE 0.0121891174383692 0 0 0.827706322892365 0 0.996318405121102
"52123" "TRINITY_DN187907_c0_g1" 0 0 0 0 0 0 0 0 0 0 0 0 3.56864019541922 2.62737337344092 0.37851162325373 0.0731347046302154 1.60217179075338 0.462575888042204 0 0 0 0 0 0 0 0 0 1.51247974691963 0 0 TRUE 0 0 1.45206792925661 0.252079957819939 0 0.956599833805814
"52124" "TRINITY_DN187907_c1_g1" 0 0 0 0 0 0 0 0.570462931026041 0 0 0 0.730313886293776 0 0 0 0 0 0 0.564622052436981 0.623866861852698 0 1.06419306192749 0.318461465167583 0 0.644317778337577 1.40925514668484 0.650764559116902 0 1.21598915414672 0.416839741912829 TRUE 0 0.21679613621997 0 0.722861063366478 0.428523906897459 0.776817401081173
"52125" "TRINITY_DN187907_c1_g2" 0 0 0 0 0 0 0.261831658752137 0.52707033551266 0 0 0.654435540845399 0.424384671538097 0 0 0 0 0 0 0.823749360308273 0.119024103142275 0 0.393965275660243 0 0 0 0.879705766282288 1.08814159686902 0.779049552837459 0.159629185821228 0.14535138557262 TRUE 0 0.311287034441382 0 0.508646247897102 0.222789789851798 0.737500853244659
"52126" "TRINITY_DN187907_c2_g2" 0.471967787661516 0 0 0 0 0 0 0 0.564622052436981 0 0 0 1.29689785770008 0 0 0.948600847493356 0 0 0 0 0 0 0 0 0 1.74114335495532 1.0799753767206 3.32019582126613 1.59645813955899 0 TRUE 0.078661297943586 0.0941036754061634 0.374249784198906 1.2896287820835 0 0.893958873059403
"52127" "TRINITY_DN187907_c2_g4" 0 0 0 0 0 0 0 0 0 0 0 0 0 0 0 0 0 0 0 0 0 0 0 0 0 0.202887833470143 0.677169938818245 0 0 0 TRUE 0 0 0 0.146676295381398 0 1
"52128" "TRINITY_DN187907_c2_g5" 1.10634831950515 0 0 0.451013242943973 0 0 0 0 0 0 0 0 0.395062799517578 0 0 0.871055075086629 0 0 0 0 0 0 0 0 0 0.550900664647523 0 0.488515008957812 0.932817102741851 0 TRUE 0.259560260408187 0 0.211019645767368 0.328705462724531 0 0.642096071149021
"52129" "TRINITY_DN187908_c0_g1" 0 0 0 0 0 0 0 0.204140716780225 0 0.0854246562526777 0 0 0 0 0 1.24792751344359 0 0 0 0 0 0 0 0 0 0 0 0 0 0 TRUE 0 0.0482608955054838 0.207987918907264 0 0 0.941990746675289
"52130" "TRINITY_DN187909_c1_g4" 0 0 0 0 0 0 0 0.439357178474257 0 0.523060061795249 0 0 0 0 0 0 0 0 0 0 0 0 0 0 0 0.101650076094435 0 0 0 0 TRUE 0 0.160402873378251 0 0.0169416793490725 0 0.973595112431182
"52131" "TRINITY_DN187910_c1_g1" 2.81208743517108 1.70487196445635 3.88811002858553 1.38072944850355 2.44969342303591 0.158337027167101 5.73782194014417 5.28240273631226 6.72719892664574 4.25821738953602 4.69688409085545 0 2.08644410868531 3.39492565468731 2.04159344865918 2.76956018487692 4.07099032562593 0 5.71556395051172 5.65171187813156 5.51623582211169 3.62725662692733 4.45496547363471 0.728573602559365 4.41156183099426 3.04229412620617 3.5842409728037 1.20539251298968 5.23851938603117 0 TRUE 2.06563822115325 4.45042084724894 2.39391895375578 2.91366813817083 4.28238455897939 0.345252377690064
"52132" "TRINITY_DN187911_c4_g1" 0 0 0 0 0 0 0.361768359419153 0.732920382108257 0 0.312665173558394 0 0.345964030342872 0 0 0 0 0 0 1.19345636574959 0.685267406516842 0 0.333423733725192 0.473007567916174 0 0.814755482809874 0 1.151858816727 0 0 0.977463111239467 TRUE 0 0.292219657571446 0 0.490679568462724 0.447525845651299 0.623101535723032
"52133" "TRINITY_DN187911_c5_g1" 0 0 0 0 0 0 0.769771739249448 0 0 0 0 1.49108345371826 0 0 0 0 0.442545456105304 0 0 0 0 0 0 0 2.06660588420444 1.44360665147561 2.82558213003292 0.693319678811575 2.46388398047101 5.06875678516177 TRUE 0 0.376809198827951 0.0737575760175507 2.42695918502622 0 0.953587314361795
"52134" "TRINITY_DN187911_c6_g1" 0 0 0 0 0.457331625485014 0 0 0.427606172781899 0 0 0.757876659747896 0 1.28451413324425 0 0 0 0 0 0 0.562669826102702 0.037030730944967 0 1.11569915343159 0 0 0 0 0 2.58135124716878 0 TRUE 0.0762219375808356 0.197580472088299 0.214085688874041 0.430225207861463 0.285899951746543 0.550358721345027
"52135" "TRINITY_DN187912_c0_g1" 0 0 0 0 0 0 0 0 0 0 0 0 0 0 0 0 0 0 0 0 0 0 0 0 3.01060083322651 3.969288659407 2.91972144513017 3.88888933720185 3.34170116392739 3.71611294212415 TRUE 0 0 0 3.47438573016951 0 1
"52136" "TRINITY_DN187912_c0_g2" 0 0 0 0 0 0 0.451013242943973 0 2.20758054618695 1.27917410848905 0 1.59550366050274 0 0 0 0.537047519404657 0 0 1.49262232857445 2.605257262939 0.939602720356044 3.28584605674942 0.911499848861108 2.13684760419288 1.63876894441695 3.57313211780203 2.96882804350931 0.556797246592743 1.76934859947786 2.71984055506427 TRUE 0 0.922211926353785 0.0895079199007762 2.20445258447719 1.89527930361215 0.670326414555642
"52137" "TRINITY_DN187912_c0_g3" 0 0 0 0 1.16800012451782 0 0 0 0 0 0 0 0 0.255802836602718 0 0 1.62854031926276 0 0 0 0 0 0 0 0 0 0 0 0 0 TRUE 0.194666687419637 0 0.314057192644246 0 0 0.845038824154436
"52138" "TRINITY_DN187912_c1_g1" 0 0 0 3.0036022366802 0 0 0 0 0 0 0 0 0 0 0 4.99122704133184 0 0 0 0 0 0 0 0 0 0 0 0 0 0 TRUE 0.500600372780033 0 0.831871173555307 0 0 0.849555920227247
"52139" "TRINITY_DN187912_c1_g3" 0 0 0 0 0 1.46675761572617 0 0 0 0.40381306161659 0 0.29983076182237 0 0 0.825378603892931 0 0 2.23388806017428 0 0 0 1.17504548611091 0 0 0 0 1.78073003647638 0 0 0 TRUE 0.244459602621029 0.11727397057316 0.509877777344535 0.296788339412729 0.195840914351819 0.581094300967432
"52140" "TRINITY_DN187912_c1_g4" 0.637842060324105 0 0 0 0 0.302172799740752 0 0 0 0 0 0 0 0 0 0 0 0 0 0 0 0 0 0 0.669026765509631 1.57143411587651 1.06073915785768 0 0.895302621333307 0.438292851579147 TRUE 0.156669143344143 0 0 0.772465918692712 0 0.949295774883738
"52141" "TRINITY_DN187912_c1_g5" 0 0 0 0 0 0 0 0 0 0 0 0 0 0 0 0 0 0 0 0 0 0 0 0 2.50512874161279 1.73292038210826 2.13914201914569 0.739848102699327 2.17696099208944 3.70254673306474 TRUE 0 0 0 2.16609116178671 0 1
"52142" "TRINITY_DN187912_c1_g6" 0 0 0 0 0 0 0 0 0 0 0 0 0 0 0 0 0 0 0 0 0 0 0 0 2.906505825626 0.308011314552178 0.778208576398088 0 0 1.25277895152818 TRUE 0 0 0 0.874250778017409 0 1
"52143" "TRINITY_DN187913_c0_g1" 3.55790017766094 1.71017274827966 0.108357178090419 3.1036654827657 0 2.48594198341242 0 0 0 0 0 0 1.40871186102943 0 0 0 0 0 0 0 0.0813396274519388 0 1.23143240844797 0 0 0 0 0 0 0 TRUE 1.82767292836819 0 0.234785310171571 0 0.218795339316651 0.937956534447715
"52144" "TRINITY_DN187913_c3_g1" 0 0 0 0 0 0 0.892196710465485 0.901494455047575 5.37878903793411 0 0 1.06557231159362 0 1.3912178076029 0 0 0.230203013366421 0 0 2.8314719328477 1.9649530529008 0.202887833470143 0.467801156488407 0 3.34582213754306 2.82171021503467 2.43189034828618 0 1.11103131238874 0.510961919277379 TRUE 0 1.3730087525068 0.270236803494886 1.70356932208834 0.911185662617841 0.625135416343353
"52145" "TRINITY_DN187913_c3_g2" 0 0 0 0 0 0 0 0 2.40952671281098 0 0 0 0 4.08678376614207 0.0496307677246004 0 2.72377696962344 0 0 0 0 0 0 0 1.05102400302447 4.65041992519221 2.99095486039699 3.14453588894761 2.64570165857883 2.0775848292956 TRUE 0 0.401587785468497 1.14336525058168 2.76003686090595 0 0.860060470755537
"52146" "TRINITY_DN187913_c3_g4" 0 0 0 0 0 0 2.01792190799726 0.682573297347578 2.88947354253111 0 0 0 2.31353610328052 3.21878116778407 0 0 2.78513201531599 0 0 0 0 0 0 0 1.09558690799772 1.55434326566276 0.390667685559667 0.400537929583729 0.0313951962755343 0.254594043033141 TRUE 0 0.931661457979325 1.3862415477301 0.621187504685427 0 0.719953393907529
"52147" "TRINITY_DN187914_c0_g1" 0 0 0 0 0 0 0 2.64131480943147 0 1.79991620298901 0 0 0 0 0 0 0 0 0 3.4154882710497 0 2.15995204473292 0 0 0 4.16671544496642 1.91800451859787 4.39923946637219 0 0 TRUE 0 0.740205168736747 0 1.74732657165608 0.929240052630437 0.761142929941122
"52148" "TRINITY_DN187914_c1_g1" 0 0 0.871843648509318 0 1.59454854955035 1.89452677025739 1.93545974780529 2.05623668498427 0 1.63366369686663 0 3.49710136055116 0 0 0 0 0 0 0.524063675777211 3.01095882207224 0 0.866314561377047 0 2.91149984886111 0 0 0 0 0 0 TRUE 0.726819828052844 1.52041024836789 0 0 1.21880615134793 0.680082072998169
"52149" "TRINITY_DN187915_c0_g1" 0 0 0 0 0 0 0 0 0 0 0 0 0 0 0 0 0 0.00288250853312137 0 0 0 0 0 0 0 0 0 0 0 0.855989697308481 TRUE 0 0 0.000480418088853561 0.142664949551413 0 0.99915813573978
"52150" "TRINITY_DN187915_c1_g1" 0 0 0 0 0 0 0 0 0 1.60691594182521 0 0 0 0 0 0 0 0 0.120351940365222 0 0 0.678071905112638 0 0 0 0 0 0 0 0 TRUE 0 0.267819323637534 0 0 0.133070640912977 0.875783196759661
"52151" "TRINITY_DN187915_c2_g1" 0 0 0 0 0 0 0 0.558757430373762 0 0.0881415968690176 0 0 0 0 0 0 0 0.64984535230601 0 0 0 0 1.51349074558812 0 0 0.159629185821228 0.622930350920177 0.49364733397521 0 0.734655433479005 TRUE 0 0.107816504540463 0.108307558717668 0.335143717365937 0.25224845759802 0.650618155296684
"52152" "TRINITY_DN187915_c3_g1" 0 0 0 0.477159211186641 0 0 0 0 0 0 0 0 0 0 0 0 0 0 0 0 1.57724753559315 0 0 0 0 0 0 0 0 0 TRUE 0.0795265351977735 0 0 0 0.262874589265525 0.924368369514174
"52153" "TRINITY_DN187916_c0_g1" 4.27694325132443 5.46721425769088 4.89946568745449 5.15574923267794 4.82517504903674 5.07296327155522 5.06337350811726 5.25285462595139 5.15449409904745 5.10802256251641 5.36390695830882 5.33706880004635 4.361838527705 4.24853483613868 5.29719141656586 5.11943918357236 4.85239842028655 4.62947319678695 4.53075745746122 4.09017594979021 4.08932865133343 4.21847121074326 4.25179482264146 4.40667271575583 3.89180800103544 3.6579829188982 4.1196881745192 3.13126021466086 4.13315248979973 4.72595923450919 TRUE 4.94958512495662 5.21328675899795 4.75147926350923 3.94330850557043 4.26453346795423 0.141189273202726
"52154" "TRINITY_DN187917_c0_g1" 0 0 0 0.578214165472454 0 0.3928669162308 0.950095094173686 1.31961793420016 0.877351626449262 0 0 0 0 0 0 0.496717987935177 0 0 0 0 0 0 0 0 0 0 0 0 0 0 TRUE 0.161846846950542 0.524510775803852 0.0827863313225295 0 0 0.883399355381139
"52155" "TRINITY_DN187917_c1_g1" 3.58520292985943 1.73595535401226 6.54137544489423 4.82278112566721 4.46264132083995 4.0894981508391 3.22017515096923 4.25625587320273 5.99772144849579 4.96018732674703 1.72377696962344 4.00180224263399 5.00130685030366 5.06720845978444 3.85189892402394 4.87322261567735 4.26985602612546 4.07690108755726 2.43429461795993 3.36793014143188 4.85429493045532 3.60987313353188 0 1.87813676662695 0.839959587489532 0 2.25670876758438 5.26232039569232 3.09929520433778 2.45522857111714 TRUE 4.20624238768537 4.02665316861203 4.52339899391202 2.31891875437019 2.69075493166766 0.268107386715264
"52156" "TRINITY_DN187917_c1_g4" 0 0 0 0 0 0 0 0 0 0 0 0 0 0 0 0 0 0 0.0758748669751276 0 0 0 0 0 0.64984535230601 0 0.931304843650669 0 0 0 TRUE 0 0 0 0.263525032659447 0.0126458111625213 0.988003216397602
"52157" "TRINITY_DN187917_c1_g5" 0 0 0 0 0 5.72131796946977 0 0 0 0 0 1.90342396588874 0 0 0 0 0 6.08453204405743 0 0 0 0 0 2.84518893534008 0 0 0 0 0 0 TRUE 0.953552994911628 0.317237327648123 1.01408867400957 0 0.474198155890013 0.569813635835633
"52158" "TRINITY_DN187918_c1_g1" 0 0.146655222119465 0 0 0 0.018634174139051 0 0 0 0 0 0 0 0 0.434027674663597 0 0.034215715337913 0 0 0 0 0 0 0 0 0 0 0 0 0 TRUE 0.0275482327097527 0 0.0780405650002517 0 0 0.911750277853371
"52159" "TRINITY_DN187919_c0_g1" 0 0 0 0 0.379620962055708 0 0 0 0 0 0 0 0 0 0 0 0 0 0 0 0 0 0 0.947105051567875 0 0 0 0 0 0 TRUE 0.0632701603426181 0 0 0 0.157850841927979 0.899794388851778
"52160" "TRINITY_DN187919_c0_g2" 0 0.35501626421955 0 2.54423807415168 0 1.63645061667898 0 0 0 0 0 0 0 0 0 0 0 0 0 0 0 0 0 0 0 0 0 0 0 0 TRUE 0.755950825841701 0 0 0 0 1
"52161" "TRINITY_DN187920_c1_g1" 0 0.975263321678493 0 0 0 0 0 0 0 0 0 0 0.953823953941167 0 0 0.102993993323326 0 0 0.185232254230161 0.146655222119465 0 0 0 0 1.2606279081267 2.76213616990111 2.00036062868352 1.37962096205571 0.0854246562526777 0.921436330806298 TRUE 0.162543886946416 0 0.176136324544082 1.40160110930434 0.0553145793916043 0.929724158273951
"52162" "TRINITY_DN187920_c2_g1" 3.28140152137691 2.32019582126613 1.78701447377343 2.52907129982911 1.73031388629378 2.82048534298638 2.86492897228979 2.36569253719753 2.84859790428949 2.96606125552159 1.86987140617771 0.443606651475615 3.80580834870147 3.70929063572336 0.398350370345965 2.89549651892662 2.21816118709516 2.14437273429198 5.0244526648655 5.34869275023739 2.88498857765124 4.82878388520264 2.96827511023871 2.08099868569426 4.20578347666268 4.72208344097156 4.33435374320532 4.20461026765203 2.99638874644762 2.70376517879341 TRUE 2.41141372425429 2.22645978782529 2.52857996584742 3.86116414228877 3.85603194564829 0.286323695562867
"52163" "TRINITY_DN187920_c2_g2" 0.935836873684025 1.78617812879877 2.2060180040209 3.21210237168671 2.0232553523003 0.886745224742109 1.21723071622067 1.81023743059073 2.89569039046369 2.32883646422954 2.53007074222508 1.65764000520782 1.99095486039699 1.55483439589419 3.57470704641555 3.93168305705981 1.7415748474188 0.986956962524401 2.49978212014731 2.92675853198647 0.327687364176047 3.02715405150373 2.53281564410817 0 3.00934717225925 3.79181407116183 3.98011672288322 3.83187724119167 3.35769274848834 3.58111017522555 TRUE 1.84168932587213 2.07328429148959 2.29678519495162 3.59199302186831 1.88569961865362 0.436423012122444
"52164" "TRINITY_DN187920_c3_g1" 1.24853483613868 3.11486671728773 0.533064921869638 2.08440448293435 2.2317395935957 1.94972167756984 2.38322043336566 3.48478262307787 2.17216745005327 2.93016960815008 3.31658022356178 3.09558690799772 1.76128527336162 3.28258807025917 1.03068920407114 1.93130484365067 1.07382023329167 2.61070006213476 3.53555533339931 4.06384804338205 0.871055075086629 3.20335779222588 2.31353610328052 1.30567874324229 4.37378739372261 5.48803291608737 5.31429773573429 5.39588539483069 4.66100845516057 4.99878221223276 TRUE 1.86038870489932 2.8970845410344 1.94839794779484 5.03863235129471 2.54883851510278 0.540812413786587
"52165" "TRINITY_DN187920_c3_g2" 0.738119288782576 0 0 2.98604680222616 3.13356352574111 3.62046911340389 0 2.00396196615242 0.11503324294624 0 0.298658315564515 4.18562871883484 0 0 0.0229004021100788 1.5670586262992 0.68885174386588 4.04631643148948 0.20163386116965 0 0 2.92352953772231 0.158337027167101 1.66993383566896 0 1.36289064266586 3.17168721868987 3.53940699535789 0.140124223909071 6.14073776248666 TRUE 1.74636645502562 1.100547040583 1.05418786729411 2.39247447385156 0.82557237695467 0.506089428380808
"52166" "TRINITY_DN187921_c1_g1" 0 0.138814468902282 0 0 0 0 0 0 0 0 0 0 0 0 0 0 0 0 0 0 0.762986564880576 0 0 0 0 0 0 0 0 0 TRUE 0.023135744817047 0 0 0 0.127164427480096 0.954516083476513
"52167" "TRINITY_DN187921_c1_g2" 0 0 0 0 0 0 0 0 0 0.0214797274104514 0.22404027421793 0 0 0 0 0 0 0.0482361856528476 0 0 0 0 0 0 0 0 0 0.10969486482593 0 0 TRUE 0 0.0409200002713969 0.00803936427547461 0.0182824774709883 0 0.839187184922492
"52168" "TRINITY_DN187921_c2_g2" 0 0.345964030342872 0 0 0 0 0.491596594410448 0.10969486482593 0 0.917622701726283 0 0 0 0 0 0.00575926928868495 0 0 0.902266569083071 0.286881147788162 0 0 0 0 1.62480276525295 1.88166461932035 1.65214227213666 0.668119124686432 0.495695162624069 2.07587486697513 TRUE 0.057660671723812 0.253152360160443 0.000959878214780825 1.39971646849926 0.198191286145205 0.908916518501956
"52169" "TRINITY_DN187922_c0_g1" 0 0 3.00126180620104 0 0 5.4970374721894 0 0 4.2107005626298 0 0 4.15047844145946 0 0 4.13569902690319 0 0 6.55159291829917 0 0 3.98404242609702 0 0 5.1876885803085 0 0 3.45549162062847 0 0 4.40046961854222 TRUE 1.41638321306507 1.39352983401488 1.78121532420039 1.30932687319511 1.52862183440092 0.207302216927174
"52170" "TRINITY_DN187922_c1_g1" 0.831877241191673 0 0 0 0 0 0 0.246104009883917 0 0 0 0 0 0 0 0 0 0 0 0 0 0 0 0 0 0 0 0 0 0 TRUE 0.138646206865279 0.0410173349806528 0 0 0 0.926039565185312
"52171" "TRINITY_DN187922_c1_g3" 0.261831658752137 1.37462220619121 0 0.818850560895434 2.82130203988953 0 3.27008036641994 1.33742566428269 2.22743303803698 0 0 2.59000311742169 0 0 0 0 0 0 4.5351820456209 0.813114191346289 0 0 0 0 0 0 0 0 0 0 TRUE 0.879434410954718 1.57082369769355 0 0 0.891382706161198 0.718170613335536
"52172" "TRINITY_DN187922_c2_g1" 2.92922289570657 2.18205660901025 2.98531826033925 2.78114985171021 2.61823865559545 3.53977919169849 2.10232219119669 2.59120067293238 3.13076616921084 2.60762622084549 3.0621217119078 3.1806252849257 1.10969486482593 0 1.61635769699669 1.66902676550963 0.933572638261024 1.73595535401226 1.34539637539127 1.12763327972587 1.29924465779607 1.799087306074 1.17376706773671 1.40108430150501 1.28392177230762 1.26663664251399 2.63087138301258 1.53256632326751 2.29660423908893 2.2097652659741 TRUE 2.83929424401004 2.77911037516981 1.17743455326759 1.87006093769412 1.35770216470482 0.36742131904849
"52173" "TRINITY_DN187922_c2_g2" 2.31875066934634 1.11636475669178 1.67987414774662 0.138814468902282 0 0.591679416935737 0 0 0 0 0 0 0 0 0 0 0 0 0 0.14535138557262 0 0.9701173976055 0 0 0 0.12300395405482 0 0 0.510961919277379 0 TRUE 0.974247243270461 0 0 0.1056609788887 0.18591146386302 0.925180069852459
"52174" "TRINITY_DN187922_c4_g1" 0 0 0 0 0 0 0 0.62854031926276 1.09085343045111 0 0 0 0 1.44148347958264 0 0 0 0 0 0.16349873228288 0.522055749160964 0 0 0 0 0 0 0 0 0 TRUE 0 0.286565624952312 0.240247246597107 0 0.114259080240641 0.690728496398738
"52175" "TRINITY_DN187923_c0_g1" 4.16285452819051 5.04181244695049 4.45792255758421 2.9126498648972 3.96402890000206 3.92428995151822 4.8860623383456 6.1240592590951 5.32430657999379 4.87661516926662 5.09731582297779 5.06026359873829 1.0264459803038 4.62023449069385 2.50741409901544 2.11236652307256 3.31455152389317 2.05935527761642 5.14860877020522 5.25027946612286 4.91590327420792 4.48465374773357 4.60335929188297 4.1815796587472 2.18554943462957 1.98404242609702 2.99457972421575 2.40544784370754 3.38322043336566 2.32854927500974 TRUE 4.07725970819045 5.2281037947362 2.60672798243254 2.54689818950421 4.76406403481662 0.330782705144725
"52176" "TRINITY_DN187924_c0_g1" 2.4051755086353 0 0 2.40299497537925 1.93545974780529 0 0 0 0 0 0.371837617330421 0 0 0.265436896049098 0 0 0 0 0 0 0 0 0.119024103142275 0 0 0.994217647405994 0 0 0.452068230223811 0 TRUE 1.12393837196997 0.0619729362217368 0.0442394826748497 0.241047646271634 0.0198373505237124 0.918345741891411
"52177" "TRINITY_DN187924_c0_g2" 0 0 0 0.648005179810493 0 0 0 0 0 0 0.773996325111173 0 0 0 0 0 0 0 0 0 0 0 0 0 0 0 1.3311319222172 0 2.37517847958961 0 TRUE 0.108000863301749 0.128999387518529 0 0.617718400301136 0 0.904082406034554
"52178" "TRINITY_DN187924_c1_g1" 0 0.349365277594213 0 0 0 0 0 0 0 0 0 0 0 0 0 0 0 0 0 0 0 0 0 0 0 0 0 0 1.34141652447872 0 TRUE 0.0582275462657022 0 0 0.223569420746454 0 0.934888740518167
"52179" "TRINITY_DN187925_c1_g1" 0.905350899580958 3.46296844032096 0 3.03544796058228 2.40026466600854 2.01328358681842 5.40480096395117 3.397939833457 5.37736672350147 4.52481592835751 0 3.26723614181241 0 1.95345150136626 0 0 0 0 4.73297463406054 3.8360250997816 3.1861835863061 5.21358058282134 0.510961919277379 3.21210237168671 3.5972927910378 1.34993137336011 2.1833277060448 1.55826763405574 0 1.62339868237726 TRUE 1.96955259221853 3.66202659851326 0.32557525022771 1.71870303114595 3.44863803232228 0.490550607350576
"52180" "TRINITY_DN187925_c2_g1" 0 0 0 0 0 0 1.83309248347121 0 0 0 0.00575926928868495 0 0 0 0 0 0.348232419239271 0 1.56900492681818 0 0 0 0 0 1.23204671335011 0 0 0 0 0 TRUE 0 0.30647529212665 0.0580387365398785 0.205341118891685 0.261500821136363 0.571840952556281
"52181" "TRINITY_DN187925_c3_g1" 0 2.63296612490967 0 2.93451650158608 0 3.71567376554819 0 3.22249546730206 0 0.496717987935177 3.52368740234559 4.89049533296045 0 0 0 0 0 4.62889021902782 0 4.48278376038052 0 3.70664105730941 2.07416287550701 5.02152414467746 0 3.74760223027494 0 1.07107616201096 1.04893364519792 4.23809897022715 TRUE 1.54719273200732 2.02223269842388 0.771481703171303 1.68428516795183 2.54751863964573 0.408719507701794
"52182" "TRINITY_DN187925_c3_g2" 0 1.57531233068744 0 1.10634831950515 0 1.84478735007906 0 0 0 0 0.788268082866837 2.34426039498542 0 0 0 0 0 1.23081784186108 0 2.90554345147192 0 0.238786859587116 0 1.97746311123947 0 0.724213686757358 0 0.874206785877799 0 1.44201456555989 TRUE 0.754408000045274 0.522088079642043 0.205136306976847 0.506739173032507 0.853632237049751 0.417673245750211
"52183" "TRINITY_DN187926_c0_g2" 0 0 0 0 0 0 0 0.343692069179019 0 0 0 0 0 0 0 0 0 0 0 4.26085368788786 3.10047312069017 0 1.32481060342048 0 0 0.441483479582645 0 0 0 1.22218630732211 TRUE 0 0.0572820115298365 0 0.27727829781746 1.44768956866642 0.942225129511797
"52184" "TRINITY_DN187926_c0_g3" 0 0 0 0 0 0 0 1.12763327972587 0 0 0 1.3928669162308 0 0 0 0 0 0 1.1788739581698 3.33756838526424 0 0.730313886293776 0 4.64247053731582 0 1.29219277390189 0 0 0 3.8751902851598 TRUE 0 0.420083365992779 0 0.861230509843614 1.64820446117394 0.805650041299522
"52185" "TRINITY_DN187926_c0_g4" 0 0 0 0 0 0 4.12051783412047 1.19093085956261 1.08746284125034 3.92855982716227 3.28702895733093 2.1644644993886 0 0 0 0 0 0 5.20703384891224 4.65746851779265 7.29374751633357 4.94789988624827 6.05267672430358 5.06268299625346 3.9633816405593 2.1798294908513 0.913032999952141 0 0 4.56504875003326 TRUE 0 2.62982746980254 0 1.93688214689933 5.53691824830729 0.793806346242426
"52186" "TRINITY_DN187928_c2_g1" 0 0 0 0 0 0 0 0 0 0 0 0 0 0 0.49467161164755 0 0 0 0 0 0.124328135002202 0 0 0 0 0 0 0 0 0 TRUE 0 0 0.0824452686079249 0 0.0207213558337003 0.937166328087782
"52187" "TRINITY_DN187929_c0_g1" 0 0.58014548442338 0 0 0 0 0.810648747782646 0.220329954879556 0.00144197417390632 0.147957881387101 0 0 0 0 0 0 0 0 0.0384361816561079 0 0 0 0 0 0 0 0 0 1.6140030448649 0 TRUE 0.0966909140705634 0.196729759703868 0 0.269000507477484 0.00640603027601799 0.721351172473582
"52188" "TRINITY_DN187930_c0_g1" 0 0 0 0.404903122145131 0 0 0 0 0 0 0 0 0 0 0 0 0.486456955768731 0 0 0 0 0 0 0 0 0 0 0 0 0 TRUE 0.0674838536908551 0 0.0810761592947885 0 0 0.791912153098275
"52189" "TRINITY_DN187930_c0_g5" 0 0 0 0 0 0 0 0 0.424384671538097 0 0 0 0 0.202887833470143 0 0 0 0 0 0 0 0 0 0 0 0 0 0 0 0 TRUE 0 0.0707307785896828 0.0338146389116906 0 0 0.880481172461521
"52190" "TRINITY_DN187930_c1_g1" 0 0.960511710119024 0 1.23511432037636 0.550900664647523 0.61635769699669 0 0 1.85678654628808 0 0.67897330785417 0 0 0 0 0 1.12895322038601 0.802400040114839 0 0 0 0 1.54991555362196 0 0 0 0 0.16349873228288 0 0 TRUE 0.560480732023266 0.422626642357042 0.321892210083474 0.0272497887138133 0.258319258936993 0.540533759129938
"52191" "TRINITY_DN187931_c2_g1" 0.459431618637297 0 0 0 0 0 0 0 0.57918014812715 0.105678077894537 0 0 0 0 0.659924558402378 0 0 0 0 0 0 0 0.153156788061421 0 0 0 0.317304068361915 1.50690655458069 2.18840092460321 0 TRUE 0.0765719364395495 0.114143037670281 0.109987426400396 0.668768591257636 0.0255261313435701 0.878048798897569
"52192" "TRINITY_DN187931_c2_g2" 0 0 0 0 0 0 0 0.857582955384148 0 0 0.897627674279551 0 0 0 0 0 0 0 0.458382004156013 0 0 0 0 0 0 0 0 0 0 0 TRUE 0 0.29253510494395 0 0 0.0763970006926689 0.934711253964454
"52193" "TRINITY_DN187931_c2_g4" 0 0 0 0 0 0 0 0 0 0 0 0 0 0 0 0 0 0 0 0 0 0 0 0 0 0.269033146455237 0 0.270229907237998 0 0.206643223983395 TRUE 0 0 0 0.124317712946105 0 1
"52194" "TRINITY_DN187931_c2_g6" 0 0 0 0 0 0 0.762986564880576 1.87578006306849 0 0.0648828515848544 0.301002256032814 2.05102400302447 0 0 0 0 0 0 0 0.401630466584741 0 0 0 0.684369929013007 0 0 0 0 0 0 TRUE 0 0.842612623098533 0 0 0.181000065932958 0.946297960364228
"52195" "TRINITY_DN187931_c2_g7" 0 0 0 0 0 0 0 0 0 0 0 0 0.590721770009841 0 0 0 0 0 0 0.112366523072563 0 0 0 0 0 0 0 0 0 0 TRUE 0 0 0.0984536283349735 0 0.0187277538454272 0.952445242084657
"52196" "TRINITY_DN187932_c0_g1" 2.45022149589718 2.13027195451886 1.48851500895781 0 0 1.33227828305693 0 0.349365277594213 2.60762622084549 3.29204549249286 1.64339445347989 1.87695889606957 0 0.336854639125465 0 0 0.671746266863223 0.598365205323645 0 1.82374936030827 2.75060650483559 3.02962956756306 0 1.21661006874244 0 1.45470232816369 1.54151483946068 4.45516280124451 3.17536491377543 1.53804145333366 TRUE 1.23354779040513 1.62823172341367 0.267827685218722 2.02746438932966 1.47009925024156 0.43282524794432
"52197" "TRINITY_DN187932_c1_g1" 0.959028218943694 0.902266569083071 0 2.36793014143188 1.60786290283124 1.21723071622067 0.237563718317676 0.589763486984977 2.43962313755712 0.517023672064581 0.73638840070346 0.613531652917927 0.926758531986465 1.36793014143188 0.768078435016455 1.95419631038688 1.06695024392463 2.71962155012405 0.173767067736706 0 0 0 0 0 0 0 0.474046599319306 0 0.852797892818771 0 TRUE 1.17571975808509 0.85564901142429 1.46725586881173 0.221140748689679 0.0289611779561177 0.611269113886242
"52198" "TRINITY_DN187932_c1_g2" 0 0 0 0 0 0 0 0 0.0621217119077975 0 0 0 0 1.43882511317562 0 0 0 0 0 0 0.153156788061421 0 0 0 0 0 0 0 0.958285900923258 0 TRUE 0 0.0103536186512996 0.239804185529271 0.159714316820543 0.0255261313435701 0.796089811377022
"52199" "TRINITY_DN187932_c1_g3" 0.261831658752137 1.42277121932047 0 0 0 0 0 0 0 0 0.220329954879556 0 0 0 0 0 0 0.264236151043547 0 0 0 0 0 0 0 0 0 0 0 0 TRUE 0.280767146345435 0.0367216591465926 0.0440393585072579 0 0 0.92808897096307
"52200" "TRINITY_DN187932_c3_g1" 0 0 0 0 0 0 0 0 0 0 0 0.755314904045098 0 0 0 0 0.718087583960517 0 0 0 0 0 1.18966644665005 0 0 0 0 0 0 0.150559676575381 TRUE 0 0.12588581734085 0.119681263993419 0.0250932794292302 0.198277741108342 0.658735822727062
"52201" "TRINITY_DN187932_c4_g1" 0 0 0 0 0 0 0 0 1.32768736417605 0 0 0 0 0 0 0 0 1.60264690850537 0 0 0 0 0 0 0 0 0 0 0.475084882948783 0 TRUE 0 0.221281227362675 0.267107818084229 0.0791808138247971 0 0.718782060234638
"52202" "TRINITY_DN187932_c5_g1" 0 0 0 0.855989697308481 0 0 0 0 0 0 0 0 0 0 0 0 0 0.160920188181103 0.0524158941511385 0 0 0 0 0 0 0 0 0 0 0 TRUE 0.142664949551413 0 0.0268200313635172 0 0.00873598235852309 0.937693151271843
"52203" "TRINITY_DN187934_c0_g1" 1.27976842159359 0 0 0.42867840994823 0 0 0 0 0 0 0 0 0 0 0 0 0 0 0 0 0 0 0 0 0 0 0 0 0 0 TRUE 0.284741138590304 0 0 0 0 1
"52204" "TRINITY_DN187934_c0_g2" 0 1.02431967919541 0 0 0 0 0 0 2.12730310578213 0 0 0 0 0 0 0 0.54794331129035 0 0 0 0 0 0 0 0 0 0 0 0 0 TRUE 0.170719946532569 0.354550517630355 0.0913238852150584 0 0 0.815228141888636
"52205" "TRINITY_DN187935_c0_g1" 0 6.84047582277658 0 5.44204775194303 2.09491164702547 5.98132752630767 2.16992500144231 1.98768467756676 0 1.29689785770008 0 0.739848102699327 2.71325590173097 5.73655075970664 0.959770155211467 9.4295490162428 1.03632749181776 1.32365829102624 1.78408514273476 0 0 1.15898325116039 0 0.94335876267781 5.27582652780642 6.41894888389383 1.69376571221778 6.76784015463516 0 5.46607238165902 TRUE 3.39312712467546 1.03239260656808 3.53318526928931 4.2704089433687 0.647737859428826 0.496158156391194
"52206" "TRINITY_DN187935_c1_g1" 0 3.53692322950229 0 4.9810763110367 3.16285452819051 5.58044701959866 2.62830700559833 1.39670752138398 3.02165738827403 0.0827025893302493 0 0 2.61188056710276 0 0 7.61179206272928 3.43095427138573 6.78373165171389 1.31730406836191 1.1551015581257 0 1.13290581201151 0 0.999278472082541 4.96652275549062 3.57881798042326 1.25338423580007 0.87263179113525 2.12895322038601 3.4861994925681 TRUE 2.87688351472136 1.18822908409776 3.40639309215528 2.71441824596722 0.767431651763611 0.446117763542164
"52207" "TRINITY_DN187935_c1_g2" 0 0 0.541019153133559 0 0 0 0 0 3.90062533253607 0 0 0 0 0 0 0 0 0 0 0 3.21598915414672 0 0 0 0 0 4.73481798761422 0 0 0 TRUE 0.0901698588555932 0.650104222089344 0 0.789136331269037 0.535998192357787 0.595674339549699
"52208" "TRINITY_DN187936_c2_g1" 0 0 0 0 0 0 0.154453592679872 0 0 0 0 0 0 0 1.03632749181776 0 0 0 0 0 0 0 0 0 0 0 0 0 0 0 TRUE 0 0.0257422654466454 0.172721248636294 0 0 0.962740158420155
"52209" "TRINITY_DN187937_c0_g1" 3.1243281350022 3.64270157183323 3.34894055994994 3.22881869049588 3.18301003676225 3.91303299995214 3.22280456104526 3.77283579666 3.11370049916473 2.86473092231475 2.81537048603378 2.9575432007571 2.20789285164133 3.12565110166152 1.85837892508207 2.16703672211749 2.19597745864259 1.90804429022489 2.81905500999106 3.22727899446832 1.08338358771008 2.12234140752612 1.9038095585787 2.28865386360517 2.12697285625777 2.53878645466232 0.808179083771471 1.35219353774503 0.898401859992193 0.959770155211467 TRUE 3.40680533233261 3.1244975776626 2.24383022489498 1.44738399127338 2.24075373697991 0.335413631881192
"52210" "TRINITY_DN187938_c2_g1" 6.08133962745194 6.64457735701838 7.28243980500639 5.76794606188554 4.39224872137915 5.32660925100527 5.93380866199012 5.59794825004376 5.99038765180274 6.63409950812174 5.31831684133498 5.02201264438045 0 0 1.44042072075677 0 0 0.772307974958403 0.849599011151452 0.947105051567875 0 0 0.12565110166152 0.718964335759539 4.36834930613607 3.83551990138694 3.6253873967157 4.56791045587868 3.75210629932519 2.48284828306847 TRUE 5.91586013729111 5.74942892627897 0.368788115952528 3.77202027375184 0.440219916690064 0.563442297783778
"52211" "TRINITY_DN187939_c0_g1" 0 0 0 0 0 0 0.804053558967353 0.49364733397521 0.111031312388744 0.487486349348536 2.78659636189081 0 0 0 0 0 0 0 0 0 0 0 0 0 0 0 0 0 0 0 TRUE 0 0.780469152761775 0 0 0 1
"52212" "TRINITY_DN187939_c1_g1" 0 0 0 0 0 0 0 0 0 0 1.08678376614207 0 0 0 0 0 0 0 0 0 0 0 0 0 0 0 0 0 0 0.155749232677945 TRUE 0 0.181130627690344 0 0.0259582054463241 0 0.964171982152707
"52213" "TRINITY_DN187939_c2_g1" 5.650391201982 2.39094277280254 3.78177934559303 0 3.28036248997378 2.18142064028014 2.97048557294012 0 4.34475749647867 0 2.08440448293435 1.12565110166152 2.86710572950265 0 4.48200926295707 1.45470232816369 3.25821738953602 2.94598218599746 3.51815742068158 0 5.30822979988149 0.794935662803536 1.86908175369993 1.19660704409482 2.88635504352516 0 4.36015354620141 0 2.78135971352466 2.5786972376487 TRUE 2.88081607510525 1.75421644233578 2.50133614935948 2.10109425681666 2.11450194686023 0.264865529894801
"52214" "TRINITY_DN187939_c2_g2" 5.88239850405388 4.794883691585 5.02564898458835 5.47063447309241 6.88473222114926 4.4625758880422 2.98877556233775 3.47741829263492 4.93668504664297 3.5823151323163 3.11852584893567 4.13331691822946 0 0 0 0 0 0 0 0 0 0 0 0 0 0 0 0 0 2.45628048151073 TRUE 5.42014562708518 3.70617280018284 0 0.409380080251788 0 0.810173325423736
"52215" "TRINITY_DN187939_c2_g3" 0 0 0 0 0 0 2.99313087142926 1.77989003934005 1.33799646351502 2.03562390973072 3.0894981508391 0 0 0 0 0 0 0 0 0 0 0 0 0 0 0 0 0 0 0 TRUE 0 1.87268990580902 0 0 0 1
"52216" "TRINITY_DN187940_c3_g2" 0 1.09356017616234 0 0 0.341416524478722 0.883620816285671 1.13356352574111 0.765534746362977 0 0 0 0 0 0 0 0 1.18205660901025 0 0 0 0 0 0 0 0 0 0 0 0 0 TRUE 0.386432919487789 0.316516378684014 0.197009434835042 0 0 0.667778165612982
"52217" "TRINITY_DN187940_c3_g3" 0 0 0 0 0 0 0 0 0 0 0 0 0 0 0 0 0 0 0.0398402645317911 0.36289064266586 0 0 0 0 0.751035176667862 0.837539634379403 0.813114191346289 1.24610400988392 0.764685852522134 0.889862881365179 TRUE 0 0 0 0.883723624360797 0.0671218178662752 0.981011648886601
"52218" "TRINITY_DN187940_c3_g4" 0 0.878921479749851 0 0.984771612385425 1.08065766334523 0.984042426097024 0 0 0 0 0 0 0 0 0 0 0 0 0 0 0.242450073677701 0 0 0.254594043033141 0 0 0 0 0 0 TRUE 0.654732196929587 0 0 0 0.0828406861184737 0.968368484661759
"52219" "TRINITY_DN187940_c4_g1" 0 0 0 0 0 0 0 0 0 0 0.361768359419153 0 0 1.05519565424212 0 0 0 0 0 0 0 0 0 0 0 0 0 0 0 0 TRUE 0 0.0602947265698589 0.175865942373687 0 0 0.914288796119288
"52220" "TRINITY_DN187941_c4_g1" 0 0 0 0 0 0 0 0 0 0 0 0 0 0 1.39451414195596 0 0 0 0 0 0.0257375614136083 0 0 0 0 0 0 0 0 0 TRUE 0 0 0.232419023659326 0 0.00428959356893471 0.995385926782803
"52221" "TRINITY_DN187941_c7_g3" 0 0 0 0 0.937344392150232 0 0 0 0 0 0.150559676575381 0 0 0 0 0 0 0 0 0 0 0 0 0 0 0 0 0 0 0 TRUE 0.156224065358372 0.0250932794292302 0 0 0 0.959844087766396
"52222" "TRINITY_DN187941_c8_g2" 0 0 0 0.705756782049797 0 0 0 0 1.82537860389293 0.818032474658094 0 0 0 0 0 0 0.121678556588252 0 0 0 0 0 0 0 0 0 0 0 0 0 TRUE 0.117626130341633 0.440568513091838 0.0202797594313754 0 0 0.921745491521167
"52223" "TRINITY_DN187941_c8_g5" 0 0 0 0 0 0 0 0 0 0 0 0 0 0 0 0 0 0 0.160920188181103 0 0 0 0 0 0 0 0.070389327891398 0 0 0 TRUE 0 0 0 0.0117315546485663 0.0268200313635172 0.890645591633008
"52224" "TRINITY_DN187942_c0_g2" 0 0 0 0 0 0 0.735522177296537 0 0 0 0 1.45733162548501 0 0 0 0 0 0 2.95847151623916 3.52218132648105 3.35191096110308 4.45114515855152 4.31882296133347 3.75755668893945 0 0 0.782408564927373 0 0 0 TRUE 0 0.365475633796925 0 0.130401427487896 3.72668143544129 0.966734676019732
"52225" "TRINITY_DN187942_c0_g6" 0 0 0 0 0 0 0 0 0 0 0 0 0 0 0 0 0 0 0 0 3.08082818459605 2.86552295913996 3.77030048949942 0 0 0 0 0 0 0 TRUE 0 0 0 0 1.61944193887257 1
"52226" "TRINITY_DN187942_c1_g1" 0.390667685559667 1.15769051358205 1.61541629726287 0.818032474658094 1.48181557361786 1.90265247119608 1.6378420603241 1.84679415947329 1.53057020390253 0.697773819555186 1.97232504155715 1.77483975982733 0.74416109557041 1.97929371044573 1.94934816428856 1.07519031415522 2.2821432287815 2.33313745630767 1.98841202572479 1.76043387467011 1.56559717585423 1.22897256976016 1.92637902519988 1.91914936328767 1.4625758880422 0.715454127115718 0.756169328139299 0.54794331129035 1.4905701304462 1.48439596250267 TRUE 1.22771250264611 1.57669084077326 1.72721232825818 1.07618479125607 1.73149067241614 0.19032187809761
"52227" "TRINITY_DN187943_c1_g1" 0 0 0 0 0 0 0.534061602421118 0 1.61070006213476 0 0 0 0 0 0 0 0.238786859587116 0 0 0 0 0 0 0 0 0 0 0.808179083771471 0.0593552776164212 1.50080205305716 TRUE 0 0.35746027742598 0.0397978099311861 0.394722735740842 0 0.748394219925306
"52228" "TRINITY_DN187943_c1_g2" 0 0 0 0 0 0 0 0 3.01970191444255 0.485426827170242 0.782408564927373 4.99272311928347 0 0 0 0 0 0 0 0 1.4125105712498 0 0 0.669933835668961 0 0 0 0 0 2.88986288136518 TRUE 0 1.54671007097061 0 0.481643813560863 0.347074067819794 0.866051515255763
"52229" "TRINITY_DN187943_c2_g1" 0 0 0 0 4.50322150777284 1.38239058287347 3.66516534217078 4.40285858256035 5.5829473321461 6.52078366279496 7.74265301430321 4.76011447057872 0 0 1.97673022067715 0 1.12300395405482 0.463622456851893 2.78617812879877 6.08627424996482 3.35078010073486 5.50649404321143 5.37030379942634 4.16277398244944 4.71143984090299 3.13290581201151 0.546956178141411 3.40503932181867 3.07227733547151 2.58928410667125 TRUE 0.980935348441051 5.44575373409235 0.593892771930644 2.90965043250289 4.54380071743094 0.585535827034131
"52230" "TRINITY_DN187943_c2_g2" 0 0 0 0 0 0 4.38432615868584 4.09026065227318 0 5.98100779018838 0 0 0 1.95046841415012 0 1.22465773412074 0 0 3.81833931136285 5.22465773412074 0 4.31433399391901 0 0 5.22295908308695 4.08048712193704 0 4.56547532146496 0 0 TRUE 0 2.4092657668579 0.529187691378477 2.31148692108149 2.22622183990043 0.47422815261177
"52231" "TRINITY_DN187943_c2_g3" 0 0 0 0 0 0 3.98185265328974 2.23081784186108 0 0 0 0 0 0 0 0 0 0 2.16735792773851 3.37323058358799 0 0 0 0 0 1.93734439215023 0 0 0 0 TRUE 0 1.03544508252514 0 0.322890732025039 0.923431418554418 0.699085405007658
"52232" "TRINITY_DN187944_c0_g1" 0 1.14274017211608 0 0 0 0 0 0.58207422139633 0 0.710172748279662 1.13422093976063 1.44148347958264 0 3.21676525564529 2.30480305578542 0 1.96827511023871 0 0.260627908126699 1.21163525332715 0 0.420078115979374 1.32883646422954 0 0 0.586884812852185 1.21536797220348 1.45733162548501 4.01587218186315 0.0854246562526777 TRUE 0.19045669535268 0.644658564836545 1.2483072369449 1.22681354144275 0.536862956943794 0.479536831626477
"52233" "TRINITY_DN187944_c0_g2" 0 0 0 0 0 0 0.108357178090419 0 0 0 0 0 0 0 0 0 0 0 1.01934608880481 0 0 0 0 0 0 0 0 0 0 0 TRUE 0 0.0180595296817364 0 0 0.169891014800802 0.973424831055793
"52234" "TRINITY_DN187945_c0_g1" 0 1.48026512205446 0.705756782049797 2.74953426766926 2.34198574722862 2.05172011644733 1.69465736554709 2.22589186169034 0 2.12234140752612 1.59502618406585 0.991317756900199 0 0 0 3.16365973836986 0.456280481510725 0.413594082409175 0 1.4931349223055 0 1.18205660901025 0 0 0 1.62339868237726 0.754459973625479 0.435095151620097 0 0.570462931026041 TRUE 1.55487700590824 1.4382057626216 0.672255717048293 0.563902789774814 0.445865255219293 0.498315700726214
"52235" "TRINITY_DN187945_c0_g2" 1.35049724708413 0.689746438493556 0.671746266863223 2.03386345186628 2.43108803384847 1.31788288282941 0.827006009638977 1.20851725980554 1.38460245765075 1.08882003329859 1.14665522211947 1.41737997597302 0 0.941106310946431 1.13881446890228 2.30713704220492 1.3533232911629 1.63087138301258 0.160920188181103 0.955312803444705 0 0.755314904045098 0.715454127115718 1.31208426151475 1.27441076931784 0.238786859587116 1.7415748474188 1.10902617649837 1.78868571061353 1.81844157576416 TRUE 1.41580405349751 1.17883015974772 1.22854208270485 1.3284876565333 0.64984771405023 0.225580050748914
"52236" "TRINITY_DN187945_c0_g3" 2.82741257439886 2.42007811597937 1.9297909977186 4.09685217107256 4.10710196931002 3.31773820098194 4.26940724085404 3.674686619928 4.0594418090329 3.52832126339897 3.38072944850355 3.59717358467203 2.63969523339958 2.73552217729654 0.0384361816561079 3.12779833836582 3.11486671728773 2.67626740826589 2.8471951865894 3.18459768415576 0.416839741912829 2.97673022067715 2.2603268134703 2.94110631094643 3.2317395935957 3.19566256285592 2.6915341649192 3.02874594222712 2.19124678971627 3.51563676826979 TRUE 3.11649567157689 3.75162666106491 2.38876434271195 2.975760970264 2.43779932629198 0.272394264056017
"52237" "TRINITY_DN187945_c1_g1" 0 0 0 0 1.39670752138398 1.09693648250296 1.14665522211947 1.04334450487717 0.0271540515037266 0 3.23557389936858 1.73768676140986 0 0 0 0 0 0 0 0.280956313831056 1.37295209791183 0 2.61870851231379 0 0 0 0 0 0.777367109450413 0.345964030342872 TRUE 0.415607333981155 1.19840240654647 0 0.187221856632214 0.712102820676112 0.725690635276921
"52238" "TRINITY_DN187945_c1_g3" 1.56900492681818 1.68840418839746 0.037030730944967 2.07826824713921 1.93583687368403 2.10634831950515 2.43429461795993 2.15445359267987 1.1940870521163 2.2190910582462 2.70619898742978 2.39396527566024 1.32941067121857 0.43722773891291 0.222804561045261 1.1991226420136 1.33227828305693 1.4630992673481 1.61964776693088 2.17472598770613 0 1.54002726925751 1.11902410314227 1.98440706531061 1.88869454950954 1.62105550329974 1.65946793708479 1.35783347862949 1.60786290283124 2.36876834909033 TRUE 1.5691488810815 2.18368176401539 0.997323860599229 1.75061378674085 1.40630536539123 0.344754351558013
"52239" "TRINITY_DN187946_c0_g1" 0 0 0 1.53655029553591 1.39615948907315 1.65718266012842 0 0 0 0 0 0 0 0 0 0 0 0 0 0 0 0 0 0 0 0 0 0 0 0 TRUE 0.764982074122915 0 0 0 0 1
"52240" "TRINITY_DN187946_c1_g1" 0 0 0 1.09288396567848 0 0 0 0 0 0 0 0 0.449957483628003 2.34227027440455 0 0 0 0 0 0 0 0 0 0 0 0.572404647390332 0 0 0 0 TRUE 0.182147327613081 0 0.465371293005425 0.0954007745650553 0 0.850899643816824
"52241" "TRINITY_DN187946_c1_g11" 0 0 0 0 0 0 0 0 0 0 0 0 1.39889757120247 0 0 0 0 0 0 0 0 0 0 0 0 0 0 0 1.45733162548501 0 TRUE 0 0 0.233149595200412 0.242888604247502 0 0.760024151891834
"52242" "TRINITY_DN187946_c1_g2" 0 0 0 0 0 0 0 0 0 0 0 0 0 0 0 0 0 0 0 0 0 0 0 0 2.43082049651977 0 0.112366523072563 1.82984955984469 0 0 TRUE 0 0 0 0.728839429906171 0 1
"52243" "TRINITY_DN187946_c1_g3" 0 0 0 1.5449798832558 0 1.22465773412074 0 0 0 0 0 0 0 2.00252250976871 0 0 0 0 0 0.726831217032493 0 0 0 0 0 0 0 0 0 0 TRUE 0.461606269562757 0 0.333753751628118 0 0.121138536172082 0.753636205899519
"52244" "TRINITY_DN187946_c1_g4" 0 0 0 0 0 0 0 0 0 0 0 0 1.56218135647187 0 0 0.271425676092934 0 0 0 0 0 0 0 0 0 0 0 0 0 0 TRUE 0 0 0.305601172094134 0 0 1
"52245" "TRINITY_DN187946_c1_g5" 0 0 0 0 0 0 0.0214797274104514 0 1.98550043030488 0.11503324294624 0.483364360713349 1.00288250853312 0 0 0 0 0 0 0 0 0 0 0 0 0 0 0 0 0.324234562270531 0 TRUE 0 0.601376711651341 0 0.0540390937117552 0 0.977535256743079
"52246" "TRINITY_DN187946_c1_g9" 0 0 0 0.595503660502742 0 0 0 0 0 0 0 0 1.29160355803056 0 0 0 0 0 0 0 0 0 0 0 1.99022879342601 1.81762325751143 0 0 0 0 TRUE 0.0992506100837903 0 0.215267259671761 0.634642008489574 0 0.876104218776782
"52247" "TRINITY_DN187947_c2_g1" 0 0 0 0 0 0 1.41629930547988 0 0 0 0 0 0 0 0 0 0 0 0.576280257621355 0 0 0 0.273814244587037 0 1.2654368960491 0.331131922217202 0 1.19786539135374 1.26122990898705 0 TRUE 0 0.236049884246647 0 0.675944019767847 0.141682417034732 0.860294532448445
"52248" "TRINITY_DN187948_c5_g2" 0 0 0 0 0 0 0 0 2.19282540355239 0 0 0.318461465167583 0 0 0 0 0 0 0 0 0 0 0 0.402722176845605 0 0 0 0 0 0 TRUE 0 0.418547811453329 0 0 0.0671203628076008 0.959908784032021
"52249" "TRINITY_DN187948_c5_g8" 0 0 0 0 0 0 0 0 0.771463058365651 0 0.00575926928868495 0 0 0 0 0 0 0 0 0 0 1.04614178164472 0 0 0 0 0 0 0 0 TRUE 0 0.129537054609056 0 0 0.174356963607453 0.814264581223301
"52250" "TRINITY_DN187949_c2_g1" 0 0 0 0.10701824988212 0 0 0 0 0 0 0 0 0 1.1947174628936 0 0 0.68885174386588 0 0 0 0 0 0 0 0 0 0 0 0 0 TRUE 0.0178363749803534 0 0.31392820112658 0 0 0.985795816594093
"52251" "TRINITY_DN187949_c2_g2" 1.11703005301019 0 0 0 0 0 0 0 0.779890039340047 0 0.150559676575381 0 0 0 0 0 0 0 0.784085142734757 0.788268082866837 0 0 0 0 0 0 0 0 0.706641057309408 0 TRUE 0.186171675501698 0.155074952652571 0 0.117773509551568 0.262058870933599 0.562102080278228
"52252" "TRINITY_DN187949_c3_g1" 0 0 0 0 1.42653313811667 0 0 0 0 0 0 0 0 1.58400038328577 0 0 0 0.709290635723358 0 0 0 0 0 0 0 0 0 0 0 0 TRUE 0.237755523019446 0 0.382215169834855 0 0 0.844488431004601
"52253" "TRINITY_DN187949_c3_g3" 0 0 0 0 0 2.07347750967897 0 0 0 0 0 0 1.3790663992809 1.5935928058646 0 1.46205231879643 0 0 0 0.840765337323874 0 0 0 0.334568275666133 0 0 0 0 0 0 TRUE 0.345579584946495 0 0.739118587323656 0 0.195888935498334 0.816853300089001
"52254" "TRINITY_DN187951_c10_g1" 0.267835392097615 0 0 0.422233000683048 0 0.194087052116302 0 0 0 0 0 0 0 3.16992500144231 0 2.34624777408278 0 0.989865622866287 0 0 0 0 0 0 0 0 0 0 0 0 TRUE 0.147359240816161 0 1.08433973306523 0 0 0.96602558305237
"52255" "TRINITY_DN187951_c8_g1" 6.63154086734149 7.08091343766393 6.22380865860602 1.02998286621571 3.40408565397279 2.39780296186249 0 0 0 0 0 0 0 0 0.58207422139633 0 0 0 0 0 0 0 0 0 0 0 0 0 0 0 TRUE 4.46135574094374 0 0.0970123702327216 0 0 0.994563739372855
"52256" "TRINITY_DN187952_c2_g1" 1.48902906385044 2.31469652565629 2.31585601540396 3.22666265566117 1.68929916053589 3.1138671594827 0.577247535593151 1.7945198406243 1.692873507464 1.60644222813161 1.4350951516201 1.01506932171765 0.345964030342872 1.04684025420297 1.12895322038601 2.25942315228141 0.53605290024021 2.44201456555989 0.763836458890951 1.61258840669872 1.69821847822441 1.34426039498542 0.15704371014558 0.62854031926276 0 0 0 0 0 0 TRUE 2.35823509676507 1.3535412641918 1.29320802050223 0 1.03408129470131 0.609789691404757
"52257" "TRINITY_DN187952_c3_g1" 0 0.733788168625182 0 0 0 0.576280257621355 2.10668332357977 0.269033146455237 0 0 0.112366523072563 0.137503523749935 0.790772037862 0 0 0.606915941825205 0 0 0 0 0 0 0 0 0 1.88362081628567 0.457331625485014 0.273814244587037 0.352758525040637 0.648005179810493 TRUE 0.218344737707756 0.437597752809584 0.232947996614534 0.602588398534809 0 0.631219880231179
"52258" "TRINITY_DN187952_c3_g3" 0 0 0 0 0 0 0 0 0 0 0 0 0 0 0 0.630405471482323 0 0 0 0 0 0 0 0 0 0 0 0 0 1.2147465226824 TRUE 0 0 0.105067578580387 0.202457753780399 0 0.870259873209954
"52259" "TRINITY_DN187953_c1_g1" 0 0 0 0 0 0 0 0 0 0 0 0 0 0 0 0 0 0 0 0 0 0 0.00863030514344006 0 0 0 0.0758748669751276 0 0 0 TRUE 0 0 0 0.0126458111625213 0.00143838419057334 0.971564018865861
"52260" "TRINITY_DN187953_c2_g1" 0 0 0 0 0 0 0 0 0 0 0 0 0 0 0.185232254230161 0 0 0.818032474658094 0 0 0 0 0 0 0 0 0 0 1.23939804156656 0 TRUE 0 0 0.167210788148043 0.206566340261093 0 0.797630645030679
"52261" "TRINITY_DN187953_c4_g1" 0 0.952333566369686 0 0 0 0 0.549915553621955 0 0 1.19660704409482 0 0 1.06557231159362 0 1.43882511317562 1.7211538870083 0 2.07690108755726 0.133563525741106 0 0 0.0271540515037266 0 0 0 0.204140716780225 0 0 1.63273352595054 0 TRUE 0.158722261061614 0.291087099619462 1.05040873322247 0.306145707121793 0.0267862628741387 0.813705535302506
"52262" "TRINITY_DN187953_c5_g1" 0 0 0 0 0 0 0 0.608809242675524 0 0.673556423990145 0 0 0 0 0 0 0 0 0 0 0 0 0 0 0 0 0 0 0 0 TRUE 0 0.213727611110945 0 0 0 1
"52263" "TRINITY_DN187954_c1_g1" 0 0 0 0 0 0 0 0 0 0 0 0 0 0 0 0 0 0 0 0 0 0 0 0 0.0468402542029724 0 0 1.14012422390907 0 0 TRUE 0 0 0 0.197827413018674 0 1
"52264" "TRINITY_DN187955_c10_g2" 0 0.575312330687437 0 0 0 0 0 0 0 0 0 0 0 0 0 0 0.496717987935177 0 0 0 0 0 0 0 0 0 0 0 0 0 TRUE 0.0958853884479061 0 0.0827863313225295 0 0 0.784152902067277
"52265" "TRINITY_DN187955_c11_g2" 0 0 0 0 0 0 0 0 0 0 0 0 0 0 0.909965066757969 0.734655433479005 0 0 0 0 0 0 0 0 0 0 0 0 0 0 TRUE 0 0 0.274103416706162 0 0 1
"52266" "TRINITY_DN187955_c15_g1" 0 0.277389698810864 0 0 0 0 0 0 0 0 0 0.345964030342872 0 0 0 0 0 0.496717987935177 0 0 0 0 0 0 0 0 0 0 0 0 TRUE 0.0462316164684773 0.057660671723812 0.0827863313225295 0 0 0.686263763194396
"52267" "TRINITY_DN187955_c3_g1" 0 0 0 0 0 0 0 0 0 0 0 0.468843942974637 0 0 0 0 0.430820496519772 0 0 0 0 0 0 0 0 0 0 0 0 0 TRUE 0 0.0781406571624396 0.0718034160866286 0 0 0.77027510807414
"52268" "TRINITY_DN187955_c8_g1" 0 0 0 0 0 0 0 0 0 0 0 0 0 0 0 0 0.306845500314283 2.4125105712498 0 0 0 0 0 0 0 0 0 0 0 0 TRUE 0 0 0.453226011927348 0 0 1
"52269" "TRINITY_DN187956_c1_g3" 0 0 0 0 0 0 0 0 1.57337452644594 0 0 0 0 0 0.128293401009818 0 0 0 0 0 0 0 0 0 0 0 0 0 0 0 TRUE 0 0.262229087740991 0.0213822335016363 0 0 0.979614929749178
"52270" "TRINITY_DN187956_c3_g1" 3.1991226420136 4.10097764772482 2.59000311742169 1.48129894154757 1.10232219119669 2.21505728090457 0.747602230274943 2.45759429185641 1.11036324336042 1.64293256935849 0.878921479749851 1.48851500895781 2.97544676564096 6.06544306293743 2.71655198504929 3.04875931191986 2.19849415363908 2.91494715047958 2.68077442549246 4.89379903074292 2.92751724619848 3.03386345186628 2.98895729629791 3.49722912878761 1.78910321750138 2.72508672463023 1.72159139877538 1.54794331129035 2.94223297640072 2.89122474044901 TRUE 2.44813030346816 1.38765480392632 3.31994040494437 2.26953039484118 3.33702342989761 0.293887493961256
"52271" "TRINITY_DN187957_c2_g1" 4.32653734813995 4.27157507753675 4.46995107837239 5.06173300247775 5.08431943591921 4.48026512205446 4.09996841715489 4.63818971164694 4.3512749612217 4.58958373803349 4.87862726234475 4.56851859779254 3.98841202572479 4.19424468063773 4.56187597894583 4.69916292309304 4.72628628972067 4.99168056214312 4.19943678355886 4.90871685294136 4.93922657772821 5.20578347666268 4.95345150136626 5.01283680751384 4.51134152592103 4.52525456129186 4.65087941879937 4.32531445082183 4.37288246809252 4.30939449648111 TRUE 4.61573017741675 4.52102711469905 4.52694374337753 4.44917782023462 4.86990866662853 0.0701633184700153
"52272" "TRINITY_DN187958_c1_g1" 1.82537860389293 2.73140049856243 0 2.99548451887751 0 2.62900683342718 0 0 0 0 0 0 0.233888060174277 1.55139296802745 0 2.11569915343159 0 1.36289064266586 0 0 0 0 0 0 0 0 0 0 0 0 TRUE 1.69687840912667 0 0.877311804049863 0 0 0.870746218566511
"52273" "TRINITY_DN187958_c1_g2" 0 1.60359667486021 1.4243846715381 0 0 0 0 0 0 0 0 0 0 0.950841637549149 0 0 0 0.349365277594213 0 0 0 0 0 0 0 0 0 0 0 0 TRUE 0.504663557733051 0 0.216701152523894 0 0 0.892650683210952
"52274" "TRINITY_DN187959_c0_g2" 1.73941609340103 0 0.345964030342872 0.684369929013007 1.31846146516758 1.0799753767206 0.237563718317676 1.38183708390605 2.28540221886225 0.353887836284907 1.53455968460832 0.654435540845399 0 0 0 0 0 0 0 0 0 0 0 0 0 0 0 0 0 0 TRUE 0.861364482440848 1.07461434713743 0 0 0 0.79961078950431
"52275" "TRINITY_DN187960_c1_g1" 0 2.13848684427481 0 3.15234569283519 3.80982599609745 0 0 5.92983832945663 0 3.73638840070346 2.73876783680019 0 0 3.39039254585427 0 2.75723664714994 0 0 0 6.44898352061379 0 4.82313791929853 1.68167414179283 0 0 5.2177735638249 0 0.471967787661516 1.19597745864259 0 TRUE 1.51677642220124 2.06749909449338 1.0246048655007 1.14761980168817 2.15896593028419 0.333419288473239
"52276" "TRINITY_DN187960_c1_g2" 0 0 0 0.417920007811965 0 0 0.0676387168753633 0.822934048028371 0 0 0 0 0 0 0 0 0 0 1.72421368675736 1.114367024952 0 0 0 0 0 0 0 0 0 0 TRUE 0.0696533346353275 0.148428794150622 0 0 0.473096785284893 0.884758185022002
"52277" "TRINITY_DN187960_c2_g2" 0 0 0 0 0 0 0.504874589398464 0.900721927564115 0.820485342986379 0.439357178474257 0 0 0 0 0 0 0 0 0.306845500314283 3.35360559133812 0 3.12201002012581 1.76807843501646 0 0 0 0 1.23633953916837 1.65992455840238 0 TRUE 0 0.444239839737203 0 0.482710682928459 1.42508992446578 0.837387362939018
"52278" "TRINITY_DN187961_c0_g1" 0 0 0 0 0 0 0 0 0 0 0 0 0 0 0 0 0.0894981508391026 0.680774425492461 0 0 0 0 0 1.87381319835909 1.03562390973072 0.302172799740752 1.27500704749987 0 0 0 TRUE 0 0 0.128378762721927 0.435467292828557 0.312302199726515 0.747006853496379
"52279" "TRINITY_DN187962_c2_g2" 5.07673010147814 5.35222885593397 4.59884157813329 4.68560381669463 5.06806884568833 4.95401014417707 4.50811168119346 6.3056240283455 4.66448284036468 4.7164971119899 6.21464939700891 3.52105073690096 0 1.77694619185709 0.141432790929296 3.21396933414833 0 0.49364733397521 0 0 0 0 0 0 0 0 0 0 0 0 TRUE 4.9559138903509 4.9884026326339 0.937665941818321 0 0 0.704635919241277
"52280" "TRINITY_DN187963_c3_g1" 0.701327257412941 2.71479501111816 0 1.59263642860658 1.89025211515707 1.53406160242112 2.99476072854958 2.27232185276999 0 2.25156762060825 2.16221003631431 1.54101915313356 0 0.390667685559667 0 0 0.729444006833663 0.126972856257766 0.00432160595009347 0.729444006833663 0 0.0813396274519388 0 0 0.440420720756767 0.398350370345965 0.61635769699669 0 0 0 TRUE 1.40551206911931 1.87031323189595 0.207847424775183 0.242521464683237 0.135850873372616 0.733770285374697
"52281" "TRINITY_DN187963_c3_g2" 2.38294386956899 1.56364626948406 1.1407786557828 1.96974912828866 1.42706975521079 0.829443681366591 2.38874060478726 0.608809242675524 0 0.673556423990145 2.2904244038653 0 1.98586470124253 2.53505759489484 0 0.0579700686373299 0 0.529071299829111 0.197865391353738 0 0 0 0 0 0.538041453333664 0 0.651683180632109 2.34851571723545 1.76213616990111 0 TRUE 1.55227189328365 0.993588445886372 0.851327277433969 0.883396086850389 0.032977565225623 0.555282584941487
"52282" "TRINITY_DN187963_c4_g2" 3.96707636065508 4.54843662469604 3.84066464320128 3.32135090142462 3.5090623863619 3.66527906108787 3.01292617444427 2.35586200632929 2.23939804156656 2.02786177535451 2.35049724708413 2.40762467556661 3.11103131238874 3.22912643261328 3.05224198118114 2.13356352574111 2.51677160688688 3.50360315630226 2.50792146495733 2.51752767033727 2.7261772795547 2.40026466600854 1.8682916687728 1.88440255298369 2.58448152220665 2.57893871309339 2.72071624252113 1.41953889151378 1.28451413324425 2.03843618165611 TRUE 3.8086449962378 2.39902832005756 2.92438966918557 2.10443761403922 2.31743088376905 0.360318007015759
"52283" "TRINITY_DN187963_c4_g3" 0 0 0 0 0 0 0 0 0.444667066841908 0 0 0 0 0 0 0 0 0 0 0.00719550140420377 0 0 0 0 0 0 0 0 0 0 TRUE 0 0.0741111778069846 0 0 0.00119925023403396 0.995954556824217
"52284" "TRINITY_DN187964_c0_g1" 2.45338588036645 1.01435529297707 2.44969342303591 4.6627182148308 0.754459973625479 3.84428521125498 2.16059754588055 1.56169272139831 0.134878054343112 0.459431618637297 0 0 0 0.684369929013007 0.946356571633634 0.460480470040011 0 0 1.2147465226824 1.51298533481368 0 1.02361021518265 0 0 0 0 1.74588268890226 1.07724299893246 0.61635769699669 0.0908534304511135 TRUE 2.52981633268178 0.719433323376545 0.348534495114442 0.588389469213754 0.625223678779786 0.774530967227778
"52285" "TRINITY_DN187965_c0_g2" 2.27798474729977 3.76394266044725 3.63714650625315 3.55077756254916 4.5016302179412 3.78753694328296 4.33856703700115 4.50430258316317 4.26228280642066 3.64200835725712 4.10534284028622 3.44824022521607 0 0 0 0 0 0 2.19440229193857 2.02502879449152 1.81105994774008 1.79659775404831 0.74416109557041 1.34823241923927 0 0 0 0 1.23020301336642 0 TRUE 3.58650310629558 4.05012397489073 0 0.20503383556107 1.65324705050469 0.663912510696155
"52286" "TRINITY_DN187965_c0_g3" 0 1.77989003934005 0 1.5089356618644 3.06643367351597 1.47248777146274 0.977463111239467 1.44678556214312 0.764685852522134 1.14730669878029 0.37851162325373 0.037030730944967 0 0 0 0 0 0 0 0 0 0 0 0 0 0 0 0 0 0 TRUE 1.30462452436386 0.791963929813952 0 0 0 0.848239107301751
"52287" "TRINITY_DN187965_c0_g4" 0 0 0 0 0 0 0 0.199122642013601 0 0 0 0.341416524478722 0 0 0 0 0 0 0 0 0 0 0 0 0 0 0 0 0 0 TRUE 0 0.0900898610820538 0 0 0 1
"52288" "TRINITY_DN187966_c2_g2" 0.568518597792544 0.572404647390332 0.975263321678493 0 0.37851162325373 0.669933835668961 2.33542608663634 2.50994914630431 0.957543200757105 2.26483664846778 1.9608823446852 2.61518085131524 0 0.634128557525041 0.984771612385425 1.67219901911577 0 1.1583370271671 1.0064775640712 0.897627674279551 0 0.318461465167583 0 0 2.59907970556486 1.71940251193326 3.28968694280498 2.22063951287686 2.2621324395394 2.08983709011962 TRUE 0.52743867096401 2.107303046361 0.741572702698889 2.3634630338065 0.370427783919723 0.603680896384778
"52289" "TRINITY_DN187967_c2_g1" 0 0 0 0 0 0 0 0 0 0 0 0 0 0 0 0 0.334568275666133 0 0 0 0 0 0 0 0 0 0 0 0.708407983483596 0 TRUE 0 0 0.0557613792776888 0.118067997247266 0 0.881929522440976
"52290" "TRINITY_DN187967_c3_g1" 0.434027674663597 0.994941710176971 1.1407786557828 0 0 0 1.96532254836725 0 2.43935717847426 0 0 1.05380644369579 0 0 1.30801131455218 0 0 0 3.28968694280498 3.90631340214577 4.59466797300482 4.23809897022715 2.47819525793917 2.99584627791674 0 0 0 0 0 0 TRUE 0.428291340103894 0.909747695089551 0.218001885758696 0 3.58380147067311 0.891453186394008
"52291" "TRINITY_DN187967_c4_g1" 0.794935662803536 1.72202877790284 0.264236151043547 0.984042426097024 0.655351828612554 0 0.0621217119077975 0.633198686374004 0 0 0.508935661864395 0 1.52105073690096 0 0.261831658752137 1.51803149260217 1.53953107147415 1.08610437124329 1.600269753509 0 0 1.39670752138398 1.69108744095189 0.11503324294624 0.267835392097615 1.56608449051547 0.932817102741851 2.19187844254636 1.73508887047818 1.1807843910787 TRUE 0.736765807743251 0.200709343357699 0.987758221828785 1.31241478157636 0.800516326465186 0.480775868715647
"52292" "TRINITY_DN187967_c5_g1" 0 0.624802765252947 0 0 2.22743303803698 0 0 0 0 0 0 0 0 0 0 0 0.718964335759539 0 0 0 0 0 0 0 0 0 0 0 0 0 TRUE 0.475372633881654 0 0.119827389293256 0 0 0.93698238983868
"52293" "TRINITY_DN187967_c6_g1" 0 0 0 0 0 0 0 0 0 0 0 0 0 0 0 0 0 0 0 0 0 0 0 0 1.6177686458044 0 0.571434115876509 1.151858816727 0 3.57288966842058 TRUE 0 0 0 1.15232520780475 0 1
"52294" "TRINITY_DN187967_c7_g1" 0 0 0 0 0 0 0.61541629726287 0 1.71325590173097 0 0 0 0 0 0 1.68616432606136 0 0 0 2.33399611819645 0 3.14649230697719 0 0 0 3.17552460108987 0 1.96458346277686 0 0 TRUE 0 0.388112033165641 0.281027387676893 0.856684677311123 0.91341473752894 0.582384639894943
"52295" "TRINITY_DN187967_c8_g1" 1.1407786557828 0.301002256032814 0 0 0 0 1.02076886509457 0.410341104614087 0 0 0.0772429989324604 0.0157829972409275 1.78575977442701 2.11103131238874 2.26993081009981 1.13619138628714 0.915329676013009 0.84478735007906 1.5935928058646 1.81803247465809 1.81393507048132 1.89569039046369 2.04334450487717 0 2.13158948432814 2.79472776669526 2.45022149589718 2.60074549796208 3.22373144513811 2.34794906560173 TRUE 0.240296818635935 0.254022660980341 1.51050505154913 2.59149412593708 1.52743254105748 0.659245120713362
"52296" "TRINITY_DN187967_c8_g2" 0 0 0 0 0 0 0 0 0 0 0 0 0 0.0510240030244669 2.0621217119078 1.64431777833758 0.269033146455237 0.144046369616707 0 0 0 0 0 0 0 0 0 0 0 0 TRUE 0 0 0.695090501556964 0 0 1
"52297" "TRINITY_DN187967_c8_g3" 0 0 0 0 0 0 0 0 0 0 0 0 0 0.00144197417390632 2.93621390100641 2.16767906186135 1.79410389855975 1.57482812358744 0 0 0 0 0 0 0 0 0 0 0 0 TRUE 0 0 1.41237782653148 0 0 1
"52298" "TRINITY_DN187967_c9_g1" 0 0 0 0 0 0 0 0 0 0 0.885183866320351 0 0 0 0 0 0 0 0 0 0 0 0 0 0 0 0 0 0.444667066841908 0 TRUE 0 0.147530644386725 0 0.0741111778069846 0 0.874413925806635
"52299" "TRINITY_DN187968_c2_g2" 0 0.719840555064268 0 0 0 0 0 1.12366619645382 1.09963185001446 0.876566058751721 0 0 0 0 0 0.549915553621955 0 0 0 0 0 0 0 0 0 0 0.210388864445403 0 0 0 TRUE 0.119973425844045 0.516644017536667 0.0916525922703259 0.0350648107409005 0 0.880628237005685
"52300" "TRINITY_DN187968_c3_g3" 0 0 0 0 0 0 0 0 0 0 0.810648747782646 0 0 0 0 0 0 0 0 0.461528559472877 0 1.02219023963407 0 0 0.108357178090419 1.0071955014042 1.26002565596146 0.768078435016455 0.763836458890951 0.503857532577429 TRUE 0 0.135108124630441 0 0.735225126990152 0.247286466517824 0.869973638988066
"52301" "TRINITY_DN187968_c4_g1" 3.18253340164722 4.37795663381011 3.39629651666892 4.33542608663634 4.22125842967781 4.35846659443886 4.88820746518712 5.14278100869394 4.57058436489177 5.0735203545833 5.22481205781355 5.06449488548502 3.21629964484864 3.39149278998072 3.52406367577721 4.367510854907 4.32401848752798 4.01907916197173 4.47463072580312 3.90390594065048 4.21062264439691 5.06445177169971 5.11972966883275 5.05158962076266 3.871449415677 3.56693689529116 3.74727997234406 3.22912643261328 3.15688196396671 3.46949530198199 TRUE 3.97865627714654 4.99406668944245 3.80707743583555 3.5068616636457 4.6374883953576 0.202549507115019
"52302" "TRINITY_DN187969_c4_g1" 0 0 0 0 0 0 0 0 0 0 0.361768359419153 0 0 0 0.919149363287674 0 0.763836458890951 0 0 0 0 0 0 0 0 0 0 0 0 0.0229004021100788 TRUE 0 0.0602947265698589 0.280497637029771 0.00381673368501314 0 0.942859179729857
"52303" "TRINITY_DN187969_c7_g2" 0 0 0 0 0 0 0 0 0 0 0 0.387362540835996 0 0 0 0 0.0881415968690176 0 0 0 0 0 0 0 0 0 0 0 0 0 TRUE 0 0.0645604234726659 0.0146902661448363 0 0 0.943114274370211
"52304" "TRINITY_DN187969_c7_g3" 0 0 0 1.07176266930009 0 0 0 0 1.04823618565285 0.0676387168753633 0 0 0 0 0 0.0100636833446975 0 0 0 0 0 0 0 0 0 0 0 0 0 0 TRUE 0.178627111550015 0.185979150421369 0.00167728055744958 0 0 0.757628218406534
"52305" "TRINITY_DN187969_c8_g3" 0 0 0 0 0 0 0 0 0 0 0 0 0 0 0 0.112366523072563 0 0 0 0 0 0.401630466584741 0 0 0 0 0 0 0 0 TRUE 0 0 0.0187277538454272 0 0.0669384110974568 0.930056026359211
"52306" "TRINITY_DN187970_c0_g1" 0 0 0 0 0 0 0 0 0 0 0 0 0 0 0 0 0 0 0 0 1.32883646422954 0 0 0 0 0.395062799517578 0 0 0 0 TRUE 0 0 0 0.0658437999195963 0.221472744038257 0.925675052921836
"52307" "TRINITY_DN187971_c1_g1" 0 0 0 0 0 0 0 0 0 0 0 0 0 1.62246186738273 0 1.49620666592348 0 0 0 0 0 0 0 0.263034405833794 0 0 0 0 0 0 TRUE 0 0 0.519778088884369 0 0.0438390676389656 0.978914526902692
"52308" "TRINITY_DN187971_c6_g1" 0.304511041809953 1.72813820341893 0 1.58976348698498 1.17759892932773 1.15574923267794 0.487486349348536 0.67626740826589 1.24000896473507 0.444667066841908 0 0.760433874670112 1.64616265715789 0 0 0.903038270112912 2.62877359520165 1.58640447489506 0.573374526445944 0.426533138116673 0 0.463622456851893 0 0 0 0 0 0 0 0 TRUE 0.992626815703256 0.601477277310253 1.12739649956125 0 0.243921686902418 0.592418066618259
"52309" "TRINITY_DN187971_c7_g1" 0.166072675946706 0.186500557644495 0 0.426533138116673 2.12829340100982 1.38349694415537 0 0 0.468843942974637 0 0 0.00575926928868495 0.0328061450832415 1.54002726925751 0 0.801572569463598 1.46727948045998 1.7986726789578 0 0 0 0 0.995665409736109 0 0 0 0 0.0398402645317911 0 0 TRUE 0.715149452812176 0.0791005353772204 0.940059690537022 0.00664004408863185 0.165944234956018 0.742879554094664
"52310" "TRINITY_DN187971_c8_g1" 0 0.492622328574446 0 2.26693642330279 1.39780296186249 0 0 0 0 0 0 0 1.48748634934854 1.58688481285218 0 0.356143810225275 2.7553149040451 2.25398926623079 0 0.925999418556223 0 0 0 0 0 0 1.0100636833447 0 0.177598929327733 0 TRUE 0.69289361895662 0 1.40663652378365 0.197943768778738 0.154333236426037 0.814242946473827
"52311" "TRINITY_DN187971_c9_g1" 0 0 0 0.172487515510134 0 0 0 0 0 0 0 0 0 0 0 1.28392177230762 0 0 0 0 0 0 0 0 0 0 0 0 0 0 TRUE 0.028747919251689 0 0.21398696205127 0 0 0.966413935951853
"52312" "TRINITY_DN187972_c1_g1" 0.155749232677945 0 0.297484915710575 1.42115596066222 0 2.03351110236132 0 0 0 0 0 0 0 0 0 0 0 0.964953052900799 0 0 0 0.284514133244245 0 0 0 0 0 0 0 0 TRUE 0.651316868568678 0 0.1608255088168 0 0.0474190222073742 0.920067888199407
"52313" "TRINITY_DN187973_c1_g1" 1.95939923477212 2.81105994774008 2.51247974691963 1.92219784839637 2.12465899041952 2.30801131455218 2.38239058287347 2.30771994930007 0.72159139877538 1.31498648546852 2.79160572470455 2.12465899041952 0.967168607532628 0.0157829972409275 0.759581973233555 1.16414264884831 0 0.839959587489532 3.9203885873575 3.2904244038653 4.24853483613868 3.99494171017697 4.75558196593677 3.46636609325575 1.88830489520849 1.36008329591333 1.7986726789578 0.643394453479892 0 0 TRUE 2.27296784713332 1.94049218859025 0.624439302390825 0.948409220593252 3.94603959945516 0.633410384458219
"52314" "TRINITY_DN187973_c2_g1" 2.46649661255207 2.11536623660978 2.3305584000308 1.72377696962344 2.00144197417391 2.5392829085698 3.26122990898705 3.34993137336011 2.63761024622529 3.17152710603881 3.56669340245668 3.65053481231478 2.74265301430321 2.17344728605727 3.16059754588055 3.15364322640519 3.30319624698775 2.96790637029015 3.00880955531959 2.81290889856175 3.51424852992186 2.69064057861569 3.15364322640519 3.25927248703759 3.07775571410965 2.28865386360517 2.72246602447109 2.60762622084549 3.1798294908513 3.13733957181602 TRUE 2.19615385025997 3.27292114156379 2.91690728165402 2.83561181428312 3.07325387931028 0.158097128774606
"52315" "TRINITY_DN187973_c3_g2" 0 0 0 0 0 0 0 0 0 0 0 0 0 0.445726703349984 0 1.45259543470287 0 1.83309248347121 0 0 0 0 0 0 0 0 0 0 0 0 TRUE 0 0 0.621902436920678 0 0 1
"52316" "TRINITY_DN187974_c0_g1" 0 0 0 0 0.874206785877799 0 3.03896287288467 2.47767732756531 3.26077843189343 0 0 0.487486349348536 0 0 0 0 0 0 0 0 0 0 0 0 0 0.395062799517578 0 0 0 0 TRUE 0.145701130979633 1.54415083028199 0 0.0658437999195963 0 0.965750604353106
"52317" "TRINITY_DN187974_c2_g3" 0 0 1.02502879449152 0 0 0 0 0 0 0 0 0 0 0 0 0 0.530070742225084 0 0 0 0 0 0 0 0 2.00611846138338 0 0 0 0 TRUE 0.170838132415254 0 0.0883451237041806 0.33435307689723 0 0.806205420236719
"52318" "TRINITY_DN187976_c2_g2" 0 0 0 0 0 0 0 0 1.19723635491871 0 0 0 0 0 0 0.409255146684838 0 0 0 0 0 0 0 0 0 0 0 0 0 0 TRUE 0 0.199539392486451 0.0682091911141396 0 0 0.914541697426022
"52319" "TRINITY_DN187976_c4_g1" 0 0 0 0 0 0 0 0 0 0 0 0 0 0 0 0 0 0 0 0 0 0.692427198089708 0 1.13553486976119 0 0 0 0 0 0 TRUE 0 0 0 0 0.304660344641816 1
"52320" "TRINITY_DN187976_c4_g2" 1.71852602646226 2.00683657739666 1.42814239097833 1.85798099512757 1.71149490665009 1.68481873755322 2.45706891128218 3.2502036564993 3.06539997747876 2.84398384404833 2.87617311443746 3.30158764660319 0.822118274729345 0.812292844873271 1.24184018356467 1.87578006306849 0.922958964236172 1.09017594979021 2.55409763783534 2.98477161238542 2.82680268428583 3.64973041026389 3.34482849699744 2.90573597766703 0.563646269484064 0.541019153133559 0.473007567916174 0.284514133244245 0 0 TRUE 1.73463327236136 2.96573619172487 1.12752771337703 0.310364520629674 3.04432780323916 0.495926351002525
"52321" "TRINITY_DN187977_c2_g1" 0 0 0 0 0 0 0 0 0 0 0 0 0 0 0 0 0 0 0 0 0 0.128293401009818 0.994217647405994 0 0 0 0 0 0 0 TRUE 0 0 0 0 0.187085174735969 1
"52322" "TRINITY_DN187978_c2_g1" 0 0 0 0 0 0 0.22404027421793 0.989865622866287 0 0 0.316145742293356 0.40381306161659 0 0 0 0 0 0 0 0 0 0 0 0 0 0 0 0.0881415968690176 0 0 TRUE 0 0.322310783499027 0 0.0146902661448363 0 0.988605511437317
"52323" "TRINITY_DN187978_c3_g1" 0 0 0.364012053558615 0 0 0 0 0 0.191562650700756 1.20726817311203 0 0.360645202460216 2.59191872937568 1.2606279081267 0 0 0 0 0 1.56120392076992 1.18903382439002 0 0 0 1.09828479572342 2.871449415677 2.50283975825593 1.93847399813843 0 0.710172748279662 TRUE 0.0606686755931024 0.293246004378833 0.642091106250396 1.52020345267907 0.458372957526656 0.760824983460944
"52324" "TRINITY_DN187978_c6_g2" 0 0 0 0 0 0 1.22650852980868 0.417920007811965 0 0 0 0 0 0 0 0 0 0 0 0 0 0 0 0 0 0 0 0 0 0 TRUE 0 0.274071422936774 0 0 0 1
"52325" "TRINITY_DN187978_c6_g3" 0 0 0 0 0 0 0 0 3.03667915423045 0 0 0 0 0 0 0 0.82781902461732 0 0 0 0 0 0 0 0.150559676575381 0 0 0 0 0 TRUE 0 0.506113192371741 0.13796983743622 0.0250932794292302 0 0.919453237278154
"52326" "TRINITY_DN187978_c7_g1" 0 0 0 0 0 0.29983076182237 0 0 0 0 0.108357178090419 0 0 0 0 0.144046369616707 0 0 0.104336659814736 0 0 0.390667685559667 0 0 0 0.20163386116965 0.563646269484064 0.375178479589612 0.321928094887362 0 TRUE 0.0499717936370617 0.0180595296817364 0.0240077282694511 0.243731117521782 0.0825007242290672 0.820970976549888
"52327" "TRINITY_DN187978_c7_g2" 0 0 0 0 0 0 0 0 0 0 0.457331625485014 0.709290635723358 0 0 0 0 0 0 0 0 0 0.0313951962755343 0 0 0 0 0 0 0.0398402645317911 1.04404433270602 TRUE 0 0.194437043534729 0 0.180647432872969 0.00523253271258905 0.761002376133695
"52328" "TRINITY_DN187978_c7_g3" 0 0 0 0 0 0.289244285156642 0 0 0 0 0 0 0 0 0 0 0 0 0 0 0 0.101650076094435 0 0 0 0.371837617330421 1.07450543636363 0 0 0 TRUE 0.0482073808594404 0 0 0.241057175615675 0.0169416793490725 0.932434016906862
"52329" "TRINITY_DN187979_c1_g1" 0 0.0908534304511135 0 0.377401430785794 0 0.0356239097307212 0 0 0.136191386287144 0 0 2.27530509419877 0 0 0 0 0 0 0 0 0 2.04334450487717 0 1.08882003329859 0 0 0 0 0.00863030514344006 2.80405355896735 TRUE 0.0839797951612715 0.401916080080985 0 0.468780644018466 0.522027423029292 0.542803463407729
"52330" "TRINITY_DN187979_c1_g2" 0 0 0 0 0 1.60217179075338 0 0 1.50487458939846 0 0 0.304511041809953 0 0 0 0 0 0 0 0 0.298658315564515 0 0 0 0 0 0 0 0 0.604071323668861 TRUE 0.26702863179223 0.30156427186807 0 0.10067855394481 0.0497763859274192 0.653901663252152
"52331" "TRINITY_DN187979_c1_g3" 0 0.947105051567875 1.59120067293238 1.36345145707171 0 0.642470537315822 0 0 0 0 0 3.10416889482346 0 0 0 0 0 0 0 0 0 1.78324709737812 0 1.34823241923927 0 0 0 0 0 2.27411253778378 TRUE 0.757371286481297 0.517361482470576 0 0.379018756297296 0.521913252769565 0.531836789678566
"52332" "TRINITY_DN187980_c2_g1" 3.21738583638005 2.79742808215231 2.07176266930009 1.78826808286684 3.08031656036671 1.2066432239834 6.45030398982412 6.25606712524133 6.02096883052619 6.50150283889813 6.51271676330632 6.70390357344466 5.47625205954784 3.87636959997278 4.03121873061072 0.70310069960416 5.46427617703204 2.33999248424772 5.56037869398816 4.387362540836 5.28062231798725 4.24206892257224 4.08465959390272 3.35402893805439 3.4979955006733 3.49095514002218 4.49601487343776 2.5629139989121 2.95289264215304 3.72759376964482 TRUE 2.36030074250823 6.40757718687346 3.64853495850255 3.45472765414053 4.48485350122346 0.455784282827312
"52333" "TRINITY_DN187981_c3_g3" 0 0 0 0 0.415758666522498 0.0440443327060212 1.11103131238874 1.2103888644454 1.10902617649837 1.00216242115062 1.66220549965362 1.12167855658825 0 0 0 0 0 0 0 0.102993993323326 0 0 0 0 0 0 0 0 0.966430467306298 0 TRUE 0.0766338332047532 1.20274880512083 0 0.16107174455105 0.0171656655538876 0.947023176779609
"52334" "TRINITY_DN187982_c2_g1" 0 0 0 0 0 0 0 0 0 0 0 0 0 0 0 0 0 0 0.563646269484064 0 0 0 0 0 0 0 0 0 0.343692069179019 0 TRUE 0 0 0 0.0572820115298365 0.0939410449140106 0.84755861619841
"52335" "TRINITY_DN187982_c3_g1" 0 0 0 0 0.0157829972409275 0 0 0 0 0.111031312388744 0 0 0 0.897627674279551 0.377401430785794 0 0 0 0 1.58784500925428 0 0 0 0 0 0 0 0 0 0 TRUE 0.00263049954015458 0.0185052187314573 0.212504850844224 0 0.264640834875713 0.779285225175506
"52336" "TRINITY_DN187983_c1_g1" 0 0 0 0 0 1.34766565630097 0 0 1.1788739581698 0.197865391353738 0 0.358396261956654 0 0 0 0 0 1.03773362744651 0 0 0 0 0 0 0.483364360713349 0 0.194087052116302 0 0 1.12565110166152 TRUE 0.224610942716828 0.289189268580031 0.172955604574419 0.300517085748529 0 0.428688210721276
"52337" "TRINITY_DN187983_c1_g3" 0 0 0 0 0 0 0 0 0 0.596458139558986 0 0 0 0 0 0.291603558030565 0 0 0 0 0 0 0 0 0 0 0 0 0 0 TRUE 0 0.0994096899264976 0.0486005930050941 0 0 0.877777022941554
"52338" "TRINITY_DN187984_c1_g1" 0 0 0 0 0 0 0 0 0 0 0 0 0 0 0 0 0 0 0 0 0 0 0 0 0 0.401630466584741 0.298658315564515 0 0 0 TRUE 0 0 0 0.116714797024876 0 1
"52339" "TRINITY_DN187984_c2_g1" 0 0 0 0 0 0 0.395062799517578 1.51954190457844 0 0 0.481298941547565 0.335711910320462 0 0 0 0 0 0 0 0.614474282837701 0 0 0 0 0.344828496997441 1.37183761733042 2.14828336250318 0 0.101650076094435 0.968643755964717 TRUE 0 0.45526925932734 0 0.822540551481698 0.10241238047295 0.830500259593372
"52340" "TRINITY_DN187985_c4_g1" 0 0 0 0 0 0 0 0 0 0 0 0 0 0 0 0 0 0 0 0 0 0 0 0 0.160920188181103 0 0 0 0 0.424384671538097 TRUE 0 0 0 0.0975508099532 0 1
"52341" "TRINITY_DN187985_c5_g1" 4.63156996830952 4.27381424458704 4.56936956603177 4.48742203376371 4.04605444879316 4.67123675068597 5.11219968930066 4.55943062891185 5.95417304092437 4.57022003262646 4.83111719461642 4.60151824825482 5.7019648391759 6.2489901604413 6.27496978733275 5.95935286301116 5.3455028277094 6.37653349809072 6.33530102096586 5.96028001515315 6.34088267410042 5.8743789466582 6.31728597666741 5.82984955984469 6.62763601855948 5.32790289016418 5.82804760255384 6.08084949833532 6.07942078114841 5.81005744243743 TRUE 4.44657783536186 4.93810980577243 5.98455232929354 5.95898570553311 6.10966303223162 0.127274877376888
"52342" "TRINITY_DN187986_c11_g1" 0 0 0 0 0 0 0 0 0 0 0 0.153156788061421 0 0 0 0 1.1243281350022 0 0 0 0 0 0 0 0 0 0 0 0 0 TRUE 0 0.0255261313435701 0.187388022500367 0 0 0.965944820001075
"52343" "TRINITY_DN187986_c4_g1" 0 0 0 0 0 0 0 0 1.17951105027151 0 0 0 0 0 0 0 0.36289064266586 0 0 0 0 0 0 0 0 0 0 0 0 0 TRUE 0 0.196585175045252 0.0604817737776434 0 0 0.923084518245436
"52344" "TRINITY_DN187986_c5_g1" 0 0 0 0 0 0 0 0 0 0 0 0 0 0 0 0 0 0 0 0 0 0.0745054363636298 0 0 0 0 0 1.21536797220348 0 0 TRUE 0 0 0 0.20256132870058 0.0124175727272716 0.984674304805698
"52345" "TRINITY_DN187986_c8_g1" 0 0 0 0 0 0 0 0 0 0 0 0 0 0 0 0 1.10768786931437 0 0 0 0 0 0.167357927738514 0 0 0 0 0 0 0 TRUE 0 0 0.184614644885729 0 0.027892987956419 0.962228094128605
"52346" "TRINITY_DN187987_c2_g1" 0 0.830255324167683 0 0.783247097378116 1.31208426151475 1.85399564717639 1.4125105712498 0.967168607532628 0 0 0.448900951145128 0.169925001442312 0 0.463622456851893 0 0.50182126542091 0 0.763836458890951 0.835115615258218 0.632268215499513 0 0.407080775450501 0.293958979028694 0 0 0 0 0 0.704871964456353 1.35049724708413 TRUE 0.796597055039491 0.499750855228312 0.288213363527293 0.342561535256748 0.361403930872821 0.531780316206664
"52347" "TRINITY_DN187988_c0_g1" 0 0 0 0 0 0 0.451013242943973 0.511973981781801 1.39341620047154 0 0 0.967168607532628 0 0 0 0 0 0 0.187767747046025 0.16349873228288 0 0 0.0840642647884745 1.151858816727 0 0.924479992359022 0.0551956542421246 0.379620962055708 0.960511710119024 1.99891757275836 TRUE 0 0.553928672121658 0 0.71978764858904 0.264531593474064 0.71572856689049
"52348" "TRINITY_DN187988_c0_g2" 0.325386414659773 0 0 0 0 0 0 0 0 0 0 0 0 0 0 0 0 0 0 1.46675761572617 0 0.533064921869638 1.14665522211947 0 0 0 0 0 0 0 TRUE 0.0542310691099622 0 0 0 0.524412959952546 0.974146773034142
"52349" "TRINITY_DN187988_c1_g1" 0.147957881387101 1.25096157353322 0 0 0 0 0.779049552837459 1.22589186169034 0.612588406698718 0 0 0.590721770009841 1.14535138557262 0 0 0 0 0 0.923719678749389 2.67807190511264 0.884402552983687 1.1407786557828 0 0.0328061450832415 1.65809720535137 2.22187708107703 0 0 0 1.30859386858428 TRUE 0.23315324248672 0.534708598539393 0.190891897595437 0.86476135916878 0.943296489618625 0.516717405964381
"52350" "TRINITY_DN187990_c3_g1" 0 0 0 0 0 0 0 0 0 0 0 0 0.331131922217202 0 0 0 0 0 0 0 0.789937868980195 1.00504061670053 0.716332480287987 0.237563718317676 3.89849860400168 2.38515489688434 3.57482812358744 1.83511561525822 3.47974793436622 2.58928410667125 TRUE 0 0 0.055188653702867 2.96043821346153 0.458145780714398 0.956650468832362
"52351" "TRINITY_DN187990_c3_g3" 0 1.77526129234775 0 0 0 0 0.899175630480513 0.692427198089708 2.25912180605768 1.2862897581341 1.79118894150336 1.9649530529008 0 0.670840335881562 0 0.813935070481317 0.316145742293356 0 0 0.687956494044482 1.41521782488884 1.41088377719558 1.5854433189362 1.31556623031895 0.843983844048327 1.391767719956 1.2190910582462 1.34027740476625 0.43189034828618 1.28451413324425 TRUE 0.295876882057958 1.48219273119436 0.300153524776039 1.08525408475787 1.06917794089734 0.536082188469365
"52352" "TRINITY_DN187990_c3_g4" 0 0 0 0 0 0 0 0 0 0 0 0 0 0 0.462575888042204 0 0 0 0 0 0 0 0 0 0 0 0 0.130930869826449 0 0 TRUE 0 0 0.0770959813403674 0.0218218116377414 0 0.929238167611482
"52353" "TRINITY_DN187990_c4_g1" 3.15055967657538 3.50398470389761 0.160920188181103 1.95977015521147 3.15137177625395 2.71479501111816 1.79659775404831 2.92086492870989 1.38901605968851 2.20100646605609 1.6535186707536 2.23266075679027 2.06488285158485 1.78324709737812 0 0.726831217032493 1.03562390973072 1.54695617814141 1.48336436071335 2.52556778890135 1.73638840070346 0.279768421593595 2.16575118401426 1.0765590951316 2.14241343787374 2.6674380191387 1.19660704409482 2.01185340574379 0.0157829972409275 2.12035194036522 TRUE 2.44023358520628 2.03227743934111 1.19292354231127 1.69240780740953 1.54456654184294 0.337955250464416
"52354" "TRINITY_DN187991_c2_g1" 0 1.34879895961211 0 0 0 0.9061209529971 1.21288056634438 0 0.31034012061215 0 0 0 0.037030730944967 0 0 1.02786177535451 0.351628329102782 0.73638840070346 0 0 0 0 0 0 0 0 0 0 1.37740143078579 0 TRUE 0.375819985434868 0.253870114492756 0.35881820601762 0.229566905130966 0 0.439721636499218
"52355" "TRINITY_DN187991_c2_g2" 0 0 0 0 1.05866283937856 0 0 0 0.0412429822318813 0.0356239097307212 0 0 0 0 0 0 0 0 0 0 0 0 0 0 0 0 0 0 0 0 TRUE 0.176443806563093 0.0128111486604338 0 0 0 0.981848117950441
"52356" "TRINITY_DN187992_c0_g1" 0 0 0 0 0 0 5.17456621196635 5.72200144559178 0.190298791626595 3.66026692957217 4.26040209302579 3.44572670334998 0 0 0 0 0 0 0 0 0 0 0 0 0 0 0 0 0 0 TRUE 0 3.74221036252211 0 0 0 1
"52357" "TRINITY_DN187992_c1_g2" 0 0 0 0 0 0 0.12565110166152 1.54596836910529 0 0 3.29983076182237 0 0 0 0 0 0 0 0 0 0 0 0 0 0 0 0 0 0 0 TRUE 0 0.828575038764864 0 0 0 1
"52358" "TRINITY_DN187992_c1_g3" 0 0 0 0 0 0 0.621993231666123 1.24610400988392 0 0 2.04404433270602 0 0 0 0 0 0 0 0 0 0 0 0 0 0 0 0 0 0 0 TRUE 0 0.652023595709344 0 0 0 1
"52359" "TRINITY_DN187993_c1_g1" 0 0 0 4.65306001710456 0.386259141133346 0.605968358841458 4.28776777797538 0 0 3.96993327469786 0 0 0.848798181244189 0 0 5.37951699777172 0 0.87263179113525 2.70686204146254 0 0 3.28481022253023 0 0 3.38266725274504 0 0 3.44294349584873 0 0 TRUE 0.940881252846562 1.37628350877887 1.18349116169186 1.13760179143229 0.998612043998795 0.226070387606806
"52360" "TRINITY_DN187993_c2_g1" 0 0 0 0 0 0 0.964953052900799 0 1.45838200415601 1.35895882583233 0 0.552868871011303 0 0 0 0 0 0 0.219091058246197 0 0.654435540845399 0 0.51500591643373 0 1.46205231879643 3.40435819483331 3.39930783568438 0.37851162325373 1.20414071678023 2.80053756329187 TRUE 0 0.722527125650074 0 2.10815137543999 0.231422085920888 0.886873729433701
"52361" "TRINITY_DN187993_c3_g1" 0 0 0 2.05102400302447 0 0 0.789937868980195 0 0.0114956388378294 0 0 0 0 0 0 2.33342373372519 0 0 0 0 0 0.6959938131099 0 0 0 0 0 0 0 0 TRUE 0.341837333837411 0.133572251303004 0.388903955620865 0 0.11599896885165 0.619823515906446
"52362" "TRINITY_DN187993_c4_g1" 0 0 0 0.619178216059069 0 0.0468402542029724 0 0 0 0 0 0 0 0 0 0 0 0 0 0 0 0 0 0 0 0 0 0 0 0 TRUE 0.111003078377007 0 0 0 0 1
"52363" "TRINITY_DN187994_c1_g1" 0 0 0 0 0 0 0 0 0 0 0 0 0 0 0 0 0 0 0 0 0 0 0 0 2.66129355585531 0 2.15088457130503 1.84799690655495 2.02183502726224 4.46819228975389 TRUE 0 0 0 2.19170039178857 0 1
"52364" "TRINITY_DN187994_c1_g2" 0 0 0 0 0 0 0 0 0 0 0 0 0 0 0 0 0 0 0 0 0 0 0 0 0 1.05588975819628 1.96827511023871 1.95754320075711 0 2.70951121443197 TRUE 0 0 0 1.28186988060401 0 1
"52365" "TRINITY_DN187995_c0_g1" 0 0 0 0 0 0.280956313831056 0 0 0 0.100304905795685 0 0 0 0 0 0 0 0 0 0 0 0 0 0.630405471482323 0 0 1.01792190799726 0 0 0 TRUE 0.0468260523051761 0.0167174842992809 0 0.169653651332877 0.105067578580387 0.751536271308991
"52366" "TRINITY_DN187996_c3_g1" 0.82130203988953 0.971589535530062 0 0 0 0 0 0 0 0.283329168051641 0 0 0 0 0 0 0 0 0 0 0 0 0 0 0 0 0 0.522055749160964 0 0 TRUE 0.298815262569932 0.0472215280086069 0 0.0870092915268274 0 0.887697487085336
"52367" "TRINITY_DN187997_c4_g3" 0.120351940365222 0.694211607767891 0 0 0 0 0 0 0 0 0 0 0 0 0 0 0 0 0 0 0 0 0 0 0 0 0 0 0 0 TRUE 0.135760591355519 0 0 0 0 1
"52368" "TRINITY_DN187997_c4_g4" 0 0 0 0 0 0 0.839959587489532 0 0 0 0 0 0 0 2.13881446890228 0 0 0.725959234509188 0 0 0 0 0 1.449957483628 0 0 0 0 0 0 TRUE 0 0.139993264581589 0.477462283901912 0 0.241659580604667 0.800165972237997
"52369" "TRINITY_DN187997_c4_g6" 0 0 0 0 0 0 0 0 0 0 0 0 0 0.483364360713349 0 0 0 0.146655222119465 0 0 0.657182660128423 0 0 0 0 0 0 0 0 0 TRUE 0 0 0.105003263805469 0 0.109530443354737 0.760333153529302
"52370" "TRINITY_DN187997_c4_g9" 0 0.364012053558615 0 0 0 0 0 0 0 0 0 0 0 0 0.284514133244245 0 0 0 0 0 0 0 0 0 0 0 0 0 0 0 TRUE 0.0606686755931024 0 0.0474190222073742 0 0 0.804598412014925
"52371" "TRINITY_DN187997_c5_g1" 0 0 0 0 0 0 0 0 0 0 0.349365277594213 0 0 0 0.0935601761623378 0 0 0 0 0 0 0 0 0 0 0 0 0 2.80033047292464 0 TRUE 0 0.0582275462657022 0.015593362693723 0.466721745487439 0 0.960457751501204
"52372" "TRINITY_DN187998_c0_g1" 0 0 0 0.584000383285773 0 1.06970216663007 0 0 0 0 0 0 0 0 0 0 0 0 0 0 0 0 0 0 0 0 0 0 0 0 TRUE 0.27561709165264 0 0 0 0 1
"52373" "TRINITY_DN187998_c1_g1" 1.05519565424212 3.2687338010779 2.74243744537627 3.86393845042397 0.370722275148167 4.50937914891469 1.23204671335011 1.47144761637739 1.72027846523333 0 1.09153059312062 1.99783433278189 0 1.56364626948406 3.16912328147676 2.2066432239834 0.416839741912829 4.68521133052652 0 0 0 0 0 0 0 0 0 0 0 0 TRUE 2.63506779586385 1.25218962014389 2.00691064123059 0 0 0.690795407001468
"52374" "TRINITY_DN187998_c1_g2" 0 0 0 0 0 0 0.411426245726465 0 0 0 0 0.0468402542029724 0 0 0 0 0 0 0 0 0 0 0 0 0 0 0 0 0 0 TRUE 0 0.0763777499882396 0 0 0 1
"52375" "TRINITY_DN187998_c1_g3" 0.658097205351372 0 0 0 0 0.664482840364683 1.94223297640072 0 1.23020301336642 1.17632277264046 3.98668397472059 4.15023470866301 0 0 0 0.537047519404657 0 4.33406765029062 0 0 0 0 0 0 2.31585601540396 0 1.07107616201096 0 6.24517237407372 3.1861835863061 TRUE 0.220430007619342 2.0809462409652 0.811852528282546 2.13638135629912 0 0.635689015951234
"52376" "TRINITY_DN187998_c2_g1" 0 0.480265122054463 0 0 0.327687364176047 0.563646269484064 0 0 1.37684601401632 0 0 0 0.831066510605073 0.73638840070346 0 0 0.94335876267781 0.525066592078211 0.503857532577429 0 0 0.684369929013007 0 0 0.883620816285671 0 0 0 0 0 TRUE 0.228599792619096 0.229474335669387 0.505980044344092 0.147270136047612 0.198037910265073 0.603056393438105
"52377" "TRINITY_DN187999_c2_g2" 0 0 0 0 0 0 0 0 0 0 0 0 0 0 0.00432160595009347 0 0 0 0 0 0 0 0 0 0 0 0.421155960662223 0 0 0 TRUE 0 0 0.000720267658348911 0.0701926601103706 0 0.997434676014499
"52378" "TRINITY_DN187999_c3_g3" 2.81352468929781 2.90033550864098 2.16671544496642 2.31324585178756 2.63668261716848 2.799087306074 2.75296262523898 3.46362245685189 3.25987505362916 2.48722906980423 2.61894338330183 2.76532256972595 1.85837892508207 1.83187724119167 1.87184364850932 2.20288783347014 1.81925943011764 2.8665123940878 0 0 0 0 0 0 0 0 0 0 0 0 TRUE 2.60493190298921 2.89132585975867 2.07512657874311 0 0 0.595336299959377
"52379" "TRINITY_DN187999_c3_g4" 0 0 0 0 0 0 0 0 0 0 0 0 0 0 0.489542935642474 0 0 0.189033824390017 0 0 0 0 0 0 0 0 0 0 0 0 TRUE 0 0 0.113096126672082 0 0 1
"52380" "TRINITY_DN188000_c4_g1" 0 0 0 0 0 0 0 0 0 0 0 0 0 0 0 0 0 0.397255345594427 0 0 0 0 0 0 0 0.802400040114839 0 0 0 0 TRUE 0 0 0.0662092242657379 0.13373334001914 0 0.876229023637146
"52381" "TRINITY_DN188000_c4_g3" 0 0.545968369105293 0 0 0 0 0.101650076094435 0 0 2.28776777797538 0.913032999952141 0 0.773152397014052 1.09220743809709 0.332278283056929 0.885964756753971 1.30451104180995 2.01185340574379 0 1.4425454561053 0 1.68616432606136 0.0100636833446975 0 0 0 0 1.27381424458704 0.961252884058208 0.0551956542421246 TRUE 0.0909947281842154 0.550408475670325 1.06666122041263 0.381710463814561 0.52312891091856 0.637597545266174
"52382" "TRINITY_DN188000_c4_g4" 0 0 0 0 0 0 0 0 0 0 0 0 0 0 0 0 0 0.14535138557262 0 0 0 0 0 0 0 0 0 1.12167855658825 0 0 TRUE 0 0 0.02422523092877 0.186946426098042 0 0.967604046471494
"52383" "TRINITY_DN188001_c1_g1" 0 0 0 0 0 0 0 0 0 0 0 0 0 0 3.96264155972697 0 0 2.38349694415537 1.87538690458646 0 0 0 0 0.289244285156642 0 0 0 0 0 0 TRUE 0 0 1.05768975064706 0 0.360771864957183 0.914726443946234
"52384" "TRINITY_DN188001_c2_g1" 0 0 0 5.08227680204714 0 0 3.48851500895781 1.52054796810658 3.03773362744651 7.56188361417183 6.81928498059698 3.66845955691538 0 0 0 5.83511561525822 0 0 3.22419466397043 0 1.90765982785329 6.38169867597762 5.63398330465893 4.11544947301776 4.41542066426223 4.6738955757468 0.111031312388744 6.20390588402299 6.66718252163475 1.46362245685189 TRUE 0.847046133674523 4.34940412603252 0.972519269209703 3.9225097358179 3.543830990913 0.46625412007382
"52385" "TRINITY_DN188001_c2_g2" 0 3.06660588420444 0 0 0 1.08746284125034 0 0 0 0 0 0 0 0 0 0 0 0 0 0 0 0 0 0 0 0 0 0.448900951145128 0 0 TRUE 0.692344787575796 0 0 0.0748168251908546 0 0.972984260684326
"52386" "TRINITY_DN188002_c0_g1" 0 0 0 0 0 0 0.794935662803536 0.779890039340047 0 0 1.30451104180995 1.05380644369579 0 0 0 0 0 0 0.128293401009818 0 0 0 0 0 0.237563718317676 0.787432464516868 0.861558419572029 0.583037623796664 2.1788739581698 0.521050736900963 TRUE 0 0.655523864608222 0 0.861586153545666 0.0213822335016363 0.803587228240553
"52387" "TRINITY_DN188002_c0_g2" 0 0 0 0 0 0 0.682573297347578 1.82048534298638 0 0.31034012061215 0 0.478195257939166 0 0 0 0 0 0 0 0 0 0 0 0 0.220329954879556 0.42867840994823 1.32538641465977 0 0 1.56803210477128 TRUE 0 0.548599003147546 0 0.590404480709806 0 0.767702049581331
"52388" "TRINITY_DN188003_c1_g1" 1.15055967657538 0 0 0 0 0 2.75060650483559 3.86482995070075 0 0 0 0 1.7995018140616 0 0 0 0 0 3.06574462512514 3.9214363308063 0 0 0 0 5.5480666554567 4.60975496217244 0 0 0 0 TRUE 0.191759946095897 1.10257274258939 0.299916969010266 1.69297026960486 1.16453015932191 0.592612483138679
"52389" "TRINITY_DN188003_c2_g1" 0 0 0 0 0 0 2.2097652659741 1.56071495447448 0.16349873228288 1.98039095606147 1.73031388629378 0.254594043033141 0.2904244038653 0 0 0 0 0 3.50003717098169 2.89219671046549 1.78868571061353 2.84076533732387 0 1.6406209280357 3.92238816500384 0 0.335711910320462 2.51222688651396 0 3.13815914522947 TRUE 0 1.31654630635331 0.0484040673108833 1.65141435117796 2.11038430957005 0.642675896617062
"52390" "TRINITY_DN188003_c2_g2" 0 0 0 0 0 0 0.469885976274464 0 0 0 0 0 0 0 0 0 0 0 0 0 0 0 0 0 0.444667066841908 0 0 0 0 0 TRUE 0 0.0783143293790773 0 0.0741111778069846 0 0.763417568679378
"52391" "TRINITY_DN188003_c2_g3" 0 0 0 0 0 0 0.913798964950696 0.623866861852698 0 0 0 0.813935070481317 0 0 0 0 0 0 2.95326523901484 2.44440203606301 0 0 0 0 1.89994898618967 0.417920007811965 0 0 0 1.39396527566024 TRUE 0 0.391933482880785 0 0.618639044943647 0.899611212512975 0.719164091729833
"52392" "TRINITY_DN188003_c3_g1" 0 0 0 0 0 0.563646269484064 0 0 0 1.34879895961211 0.993493221058416 0 0 0 0 0 0 0 0 0 0 1.03421571533791 0 0 0 0 1.85279789281877 1.37740143078579 0 0 TRUE 0.0939410449140106 0.390382030111754 0 0.538366553934094 0.172369285889652 0.695053325602853
"52393" "TRINITY_DN188004_c0_g2" 2.03104224335857 3.25202198889951 3.16253231824146 3.12068370880198 2.13553486976119 2.9712216418545 3.06746662943663 2.29836505506124 2.82700600963898 3.00486089760458 2.71303589486194 2.80033047292464 0 0.142740172116082 0.652601217596519 0 0 0 2.34993137336011 2.42841042535734 3.13274133671738 3.27247116144188 2.41305242854853 1.95009509417369 3.27664554289562 1.55581615506164 2.66129355585531 2.86789646399265 2.29542916670396 2.07176266930009 TRUE 2.77883946181954 2.78517749325467 0.132556898285434 2.45480725896821 2.59111696993316 0.285743852207093
"52394" "TRINITY_DN188004_c0_g3" 0 0 0 2.30888505741176 0.447843644362086 2.48542682717024 1.79618241072 2.09220743809709 0.995665409736109 2.03351110236132 0 1.91838623444635 0.265436896049098 0.37851162325373 1.15380533607904 1.68571593599065 0 2.74308405554959 1.11636475669178 3.28347734193776 0.0894981508391026 2.39341620047154 0.177598929327733 1.24061962931176 0 1.29219277390189 2.4235781709818 0 1.73378816862518 1.35895882583233 TRUE 0.873692588157348 1.47265876589348 1.03775897448702 1.1347529898902 1.38349583476328 0.248009707019553
"52395" "TRINITY_DN188005_c1_g1" 1.91303299995214 1.97636363573276 1.10433665981474 2.2066432239834 1.4838802538141 2.38183708390605 2.89336221076387 1.53555533339931 0 0.482332020747376 1.94635657163363 2.120020095616 0 0 0 0.685267406516842 0 0 2.97048557294012 2.19029879162659 0 2.24671210053186 0.556797246592743 0 2.49978212014731 2.87066062667928 3.92912819028488 2.37851162325373 3.28258807025917 4.03068920407114 TRUE 1.84434897620053 1.49627103869337 0.114211234419474 3.16522663911592 1.32738228528189 0.622285062031847
"52396" "TRINITY_DN188005_c1_g2" 1.64708421262895 3.69877410890368 2.24671210053186 2.71413559385633 3.06004738366994 3.43815975549151 4.24929363016074 2.99258717628776 1.34312351940185 0.763836458890951 0.993493221058416 2.37295209791183 0.246104009883917 0 0 2.17056605679207 0 1.26363540356833 4.33041498385285 3.27381424458704 1.24000896473507 3.69732902379372 2.11703005301019 0 3.89103026784092 4.42700268898848 5.52534853671551 2.59955584254637 2.7084079834836 4.86799527533757 TRUE 2.80081885918038 2.11921435061859 0.613384245040719 4.00322343248541 2.44309954499648 0.501869110333174
"52397" "TRINITY_DN188005_c1_g3" 3.72998774295772 3.45982502727698 1.70221425101044 3.5668151540109 2.89258531519265 3.5972927910378 3.62947319678695 2.3704433048213 1.16156525639703 0.0976107966264223 1.98221784631558 2.57361689436603 0 1.47352717715676 1.25217341320203 1.73422186622078 1.24000896473507 0 3.63853727921519 2.91437317193972 0.662661255475094 2.03456789281821 1.19786539135374 0 2.31469652565629 3.97066962537909 4.35346444815542 2.39231742277876 2.11002909279937 4.44420323102272 TRUE 3.15812004691442 1.96915454921889 0.949988570219106 3.26423005763194 1.74133416513366 0.401191307487214
"52398" "TRINITY_DN188005_c1_g4" 0.57918014812715 0.293958979028694 0 0 0 1.28924428515664 0.848798181244189 0 0 0 0 0 0 0 0 0 0 0 0.18269229751619 0.932817102741851 0 0 0 0 0.286881147788162 0.978195629681652 0.308011314552178 0 0 0.747602230274943 TRUE 0.360397235385414 0.141466363540698 0 0.386781720382822 0.18591823337634 0.55544574881815
"52399" "TRINITY_DN188006_c1_g2" 0 0 0 0 0 0.0551956542421246 0 0 0 0 0.0538064436957938 0 0 0 0 0 0 0 0 0 0 0 0 0 0 0 0 0 0 0 TRUE 0.00919927570702077 0.00896774061596564 0 0 0 0.756292209800779
"52400" "TRINITY_DN188006_c4_g1" 0 0 0 0 0 0 0 0 0 0 0 0 0 0 0 0 0.133563525741106 0 0 0 0 0 0.799087306074004 0 0 0 0 0 0 0 TRUE 0 0 0.0222605876235176 0 0.133181217679001 0.958213725607369
"52401" "TRINITY_DN188006_c5_g1" 0 0 0 0 0 0 0 0 0.839153387389821 0 0 0 0 0 0 0 0.16349873228288 0 0 0 0 0 0 0 0 0 0 0 0 0 TRUE 0 0.139858897898304 0.0272497887138133 0 0 0.951290570133
"52402" "TRINITY_DN188007_c1_g1" 0 0 0 0 0 0 0.214124805352847 0 0 0 0 0 0 0 0.231432408447965 0 0 0 0 0 0 0 0 0 0 0 0 0 0 0 TRUE 0 0.0356874675588079 0.0385720680746608 0 0 0.768696174847752
"52403" "TRINITY_DN188007_c5_g1" 0 0.768078435016455 0 0 0 0 0 0 0 0.534061602421118 0 0 0 0 0 0 0 0 0 0 0 0 0 0 0 0 0 0 0 0 TRUE 0.128013072502743 0.0890102670701864 0 0 0 0.82616957524342
"52404" "TRINITY_DN188007_c6_g2" 1.07107616201096 0 0 1.0820212693455 0.51500591643373 0.740711733399101 0 0 0 2.38708677001591 2.01756564301437 1.25882039687641 0.27500704749987 0 0 1.32653734813995 2.42921422983958 1.12366619645382 0.575312330687437 0 0 0 0.128293401009818 0 0 0 0 0 0 1.22218630732211 TRUE 0.568135846864882 0.943912134984449 0.859070803655538 0.203697717887019 0.117267621949542 0.536987626929443
"52405" "TRINITY_DN188007_c7_g1" 0.645240512645265 1.39506279951758 0 0.0813396274519388 1.16478627814334 0.24000896473507 0 0 0 0.397255345594427 0.00575926928868495 0 0 0 0.802400040114839 0 2.42250213510056 2.14012422390907 0.116364756691785 0 0 0 0 0 0 0 0.519038609600059 0.673556423990145 0 0.62760683812965 TRUE 0.587739697082199 0.0671691024805187 0.894171066520745 0.303366978619976 0.0193941261152974 0.726654680266567
"52406" "TRINITY_DN188007_c7_g3" 0.162210036314307 0 0 0.552868871011303 0 0 0 0 0 0 0 0 0 0 0 0 0 0 0 0 0 0 0 0 0 0 0 0 0 0 TRUE 0.119179817887602 0 0 0 0 1
"52407" "TRINITY_DN188008_c0_g1" 0 0 0 0 0.119024103142275 0 2.65969626580899 3.05172011644733 2.18650055764449 3.25972443557391 2.1740867785504 3.14323013477689 0 0 0 0 0 0 3.66345848188466 3.96670731415032 0.866314561377047 2.73508887047818 1.59550366050274 2.50918909972906 2.73335434061383 2.16478627814334 1.62199323166612 2.67987414774662 1.77862912589557 2.30275771563804 TRUE 0.0198373505237124 2.745826381467 0 2.21356580661725 2.556043664687 0.563933934957213
"52408" "TRINITY_DN188008_c0_g2" 0 0 0 0 0 0 1.96827511023871 3.02449699069823 0 2.80177948162471 2.35614381022528 3.44929724150358 0 0 0 0 0 0 2.47612241988015 3.14698099722323 0 1.51045562166176 1.49005662446431 2.51020240620857 0 0.702214251010441 0 0 0 0 TRUE 0 2.26666543904842 0 0.11703570850174 1.85563634490634 0.782425758624943
"52409" "TRINITY_DN188008_c0_g3" 0 0 0 0 0 0 0 0 0 0 0 0 0 0 0 0 0 0 0 0 0 0 0 0 2.8471951865894 2.27530509419877 2.12234140752612 2.35642555908681 1.34426039498542 2.13979689661535 TRUE 0 0 0 2.18088742316698 0 1
"52410" "TRINITY_DN188009_c0_g1" 0 0.094911647025467 0 0 0 1.56997709332457 0 0 0 0 0 0 1.76341157447001 1.67174626686322 0 0 0 0 0 0 0 0.272620454662992 0 0.094911647025467 0 0.709290635723358 0 1.51500591643373 0 0.530070742225084 TRUE 0.277481456725006 0 0.572526306888872 0.459061215730362 0.0612553502814098 0.65163259175284
"52411" "TRINITY_DN188009_c3_g2" 0 0 0 0 0 0 0 0 2.78219885563986 0 0 0 0 1.6585542606509 0 0 0 0 0 4.24944534108584 0 2.87735162644926 0 0 0 0 0 0 0 0 TRUE 0 0.46369980927331 0.276425710108483 0 1.18779949458918 0.844223388974042
"52412" "TRINITY_DN188009_c3_g3" 0 0 0 0 0 0 0 0 1.85877674530819 0 0 0 0 1.79410389855975 0 0 0 0 0 0 0 0 0 0 0 0 0 0 0 0 TRUE 0 0.309796124218032 0.299017316426625 0 0 0.758698307490624
"52413" "TRINITY_DN188010_c10_g1" 0 0 0 0 0 0 0 0 0 0 0 0 0 0 0 0 0 0 0 0 0 0 0 0 3.06298513586133 0 0 0 1.66811912468643 0 TRUE 0 0 0 0.78851737675796 0 1
"52414" "TRINITY_DN188010_c6_g1" 0.810648747782646 0.0717626693000913 0.336854639125465 0.488515008957812 0 0.289244285156642 0 0 0 0 0 0 0 1.60596835884146 0.687060688339892 1.0621217119078 1.0621217119078 0.43722773891291 0 0 0 0 0 0 0 0 0 0 0 0 TRUE 0.332837558387109 0 0.809083368318309 0 0 0.897155975694162
"52415" "TRINITY_DN188010_c7_g1" 0 0 0 0 0 0 0 0 0 0 0 0 0 0 0 0 0 0 0 0 0 0 0 0 0 0.61541629726287 0 0 0.573374526445944 0 TRUE 0 0 0 0.198131803951469 0 1
"52416" "TRINITY_DN188010_c8_g2" 0 0 0 0 0 0 0 0 0 0 0 0 0 0 0 0 0 0 0 0 0 0 0 0 0 0 0 0.792438930064638 0.708407983483596 0 TRUE 0 0 0 0.250141152258039 0 1
"52417" "TRINITY_DN188010_c8_g3" 0 0 0 0 0 0 0.764685852522134 0 1.98294795515753 0 0 0 0 0 0 0 0 0 0 0.0285691521967709 0 0 0 0 0 0 0 0 0 0 TRUE 0 0.45793896794661 0 0 0.00476152536612849 0.997400567706938
"52418" "TRINITY_DN188010_c8_g4" 0 0 0 0 0 0 0 0.018634174139051 0.12961273813047 0 0 0 0 0 0 0 0 0 0 0 0.641546029087524 0 0 0 0 0 0 0.235114320376357 0 0 TRUE 0 0.0247078187115868 0 0.0391857200627262 0.106924338181254 0.850610394553008
"52419" "TRINITY_DN188011_c0_g1" 3.94326498070093 4.37420486033972 3.91015700383547 3.1588217222971 3.13586316536868 3.49300679094604 3.81219014367793 3.61859106247932 3.89539957338743 3.67197266075006 3.52054796810658 3.62737337344092 0.895302621333307 1.86473092231475 3.37809540118779 4.18547014606694 2.66015281487638 4.0336872878706 4.80053756329187 4.83940537331974 4.25753870487421 5.01524777369894 5.23024144782464 5.16402193638194 4.29550263677455 4.56924802986718 3.84629271876723 5.03518399661834 4.40653667020517 3.93470520017256 TRUE 3.66921975391466 3.69101246364037 2.83623986560829 4.34791154206751 4.88449879989856 0.255584645371758
"52420" "TRINITY_DN188012_c10_g1" 0 0 0 0 0 0 0 0 0 0 0 0.291603558030565 0.158337027167101 0 0 0 0 0 0 0 0 0 0 0 0 0 0 0 0 0.6535186707536 TRUE 0 0.0486005930050941 0.0263895045278501 0.108919778458933 0 0.827877685315853
"52421" "TRINITY_DN188012_c1_g1" 0 0 0 0.477159211186641 0 0.32883646422954 0 0 0 0 0 0 0 0 0 0.517023672064581 0 0 0 0 0 0 0 0 0 0 0 0 0 0 TRUE 0.134332612569364 0 0.0861706120107634 0 0 0.839631995606672
"52422" "TRINITY_DN188012_c2_g1" 0 0 0 0 0 0 0 0 0 0 0 0 0 0 0 0.337996463515016 0.756169328139299 0 0 0 0 0 0 0 0 0 0 0 0 0 TRUE 0 0 0.182360965275719 0 0 1
"52423" "TRINITY_DN188012_c5_g1" 0 0 0 0 0 0 0 0 1.68929916053589 0 0 0 0 0 0 0 0 0 0 0 0 0 0 0 0 0 0 0 0.149259365499623 0 TRUE 0 0.281549860089315 0 0.0248765609166038 0 0.977911051963663
"52424" "TRINITY_DN188012_c7_g4" 0 0 0 0 0 0 0 0 0 0 0 0 0 0 0.336854639125465 0 0 0.0299828662157143 0 0 0 0 0 0 0 0 0 0 0 0 TRUE 0 0 0.0611395842235299 0 0 1
"52425" "TRINITY_DN188012_c7_g6" 0 0 0 0 0 0 0 0 0 0.108357178090419 0.298658315564515 0 0 0 0 0 0 0 0 0 0 0 0 0 0 0 0 0 0 0 TRUE 0 0.0678359156091556 0 0 0 1
"52426" "TRINITY_DN188012_c7_g7" 0 0.0412429822318813 0 0 0 0 0 0 0 0 0 0 0 0 0 0 0.54399071966485 0 0 0 0 0 0 0 0 0 0 0 0 0 TRUE 0.00687383037198022 0 0.0906651199441417 0 0 0.981046100263764
"52427" "TRINITY_DN188013_c0_g1" 5.32095394692282 0 0 0 0 0 0 0 0 0 0 0 0 0 0 0 0 0 0 0 0 0 0 0 0 0 0 0 0.724213686757358 0 TRUE 0.886825657820471 0 0 0.120702281126226 0 0.965973503342564
"52428" "TRINITY_DN188013_c1_g1" 0 0 0 0 0.270229907237998 0 3.05067582031712 3.23097150805294 2.66539277104189 1.99421764740599 2.18491500408245 3.18285117588658 4.54027530416586 2.76468585252213 2.92257845650856 0 3.90091509821994 1.35162832910278 1.90842865016879 2.83915338738982 3.69888520936509 3.3647124929766 3.8011586560937 3.63296612490967 4.50652577904312 4.36569253719753 4.3013681529738 3.77820857639809 4.45654333931247 5.04618544608809 TRUE 0.0450383178729996 2.7181706544645 2.58001384008655 4.40908730516885 3.20755075348394 0.515161927283467
"52429" "TRINITY_DN188013_c2_g1" 3.96873590267959 3.39889757120247 3.62935662007961 3.2904244038653 3.49684579012695 3.3595211704276 3.05883598009775 3.22017515096923 3.21365834146748 3.25187054870194 3.3029039075661 3.38997973788515 3.36597242759338 3.08593447251603 3.67219901911577 3.42639895265028 3.47131754424631 3.26753579806873 3.4070807754505 3.67016051412663 2.6999957436674 3.98103063083276 3.59395128394841 3.09440499380133 2.27232185276999 2.85798099512757 3.21179097625254 2.79285535236249 2.67310409759017 3.22094900446678 TRUE 3.52396357639692 3.23957061111461 3.38155970236508 2.83816704642826 3.40777065697117 0.0871735945952178
"52430" "TRINITY_DN188013_c3_g1" 2.63040547148232 4.83066097439976 3.66482413162698 5.26198205698432 5.25315728395657 3.66539277104189 2.5377930340406 4.60632377540024 2.45706891128218 3.44334142580323 3.25474519762921 2.52431447022215 1.43456151187261 1.59215800212536 3.32308178950373 3.21567859660793 3.52794609890826 0 0.153156788061421 2.61188056710276 4.61958908142877 2.47534433714261 1.44466706684191 0.304511041809953 0 1.21163525332715 1.87656605875172 0 0 0 TRUE 4.21773711491531 3.13726446906294 2.18223766650298 0.514700218679812 1.93485814706457 0.539500667678153
"52431" "TRINITY_DN188013_c3_g2" 0.261831658752137 2.48439596250267 0 0 0 1.50436615061227 0 0 0 0 0 0 0 0 0 0 0 0 0 0 0 0 0 0 0 0 0 0 0 0 TRUE 0.708432295311179 0 0 0 0 1
"52432" "TRINITY_DN188014_c4_g1" 0 1.81844157576416 0 1.3305584000308 2.15962918582123 0.766383141001298 0.722466024471091 0 0 3.39807669206745 0.150559676575381 0 1.03068920407114 0 0 0 0.51500591643373 0 1.03913839390696 0 0 0 0 0 2.38156025476946 1.90110824301451 0.0468402542029724 3.59072177000984 1.50842865253186 2.25338423580007 TRUE 1.01250205043625 0.71185039885232 0.257615853417478 1.94700723505479 0.173189732317826 0.723272980677544
"52433" "TRINITY_DN188014_c4_g2" 0 0 0.0854246562526777 0.00288250853312137 0.543000877402426 0.267835392097615 0 0 0 2.32826202860941 2.79243893006464 0.0398402645317911 0 0.150559676575381 0 0 0.470927257475127 0.205392512989685 0.522055749160964 0 0 1.38349694415537 0 0 0.270229907237998 0.11503324294624 0 3.48297731978792 3.18586654531133 1.47092725747513 TRUE 0.14985723904764 0.86009020386764 0.137813241173365 1.42083904545977 0.317592115552722 0.74216769937386
"52434" "TRINITY_DN188014_c4_g4" 0 0 0 0 0 0 0 0 0.00575926928868495 0 0.0662614422687213 0 0 0 0 0 0 0 0 0 0 0 0 0 0 0 0 0 0 0 TRUE 0 0.0120034519262344 0 0 0 1
"52435" "TRINITY_DN188015_c4_g1" 0 0 0 0 0 0 0.685267406516842 0 0 0 0 0 0 0.621993231666123 0 0 0.949348164288563 0.538041453333664 0.602171790753379 2.48465374773357 0.265436896049098 2.02680005934372 1.23756371831768 1.21225804420273 2.30946725880824 3.08932865133343 3.67953639870121 3.53655029553591 4.55759389248881 4.17368712896174 TRUE 0 0.114211234419474 0.351563808214725 3.55769393763822 1.30481404273336 0.875580283436146
"52436" "TRINITY_DN188015_c5_g1" 0 0 0 0.427606172781899 0 0 0 0 0 0 0.22404027421793 0 0 0 0.919149363287674 0 0 0 0 0 0 0 0 0 0 0 0 0 0 0 TRUE 0.0712676954636499 0.0373400457029884 0.153191560547946 0 0 0.82275828254154
"52437" "TRINITY_DN188015_c5_g4" 0 0.137503523749935 0 0 0 0 0 0 0.0579700686373299 0 0 0 0 0 0 0 0 0 0 0 0 0 0 0 0 0 0 0 0 0 TRUE 0.0229172539583225 0.00966167810622166 0 0 0 0.894602576253328
"52438" "TRINITY_DN188015_c6_g1" 0 0 0 0 0 0 0 0 0 0 0 0 0 0 0 0 0 0 0 0 0 0 0 0 0 0 0.784085142734757 0 0.755314904045098 0 TRUE 0 0 0 0.256566674463309 0 1
"52439" "TRINITY_DN188016_c0_g1" 0 0.979659551715824 0 0.526068811667588 0 0.326537348139952 0 0 0 0 0 0 0 0 0.0731347046302154 0.153156788061421 0 1.0164963198962 0.809002774939086 0 0 0 0.400537929583729 0 0 0 0 0.553851968181126 0 1.19029879162659 TRUE 0.305377618587227 0 0.207131302097972 0.290691793301287 0.201590117420469 0.427419389757972
"52440" "TRINITY_DN188018_c0_g1" 0 0 0 0 0 0 0.353887836284907 0.751035176667862 0.133563525741106 0.375178479589612 1.09423606984577 0.907659827853289 0 0 0 0 0 0 1.27142567609293 2.04159344865918 1.63412855752504 0.336854639125465 2.46205231879643 1.57337452644594 1.88244741643173 1.42330923724239 0.802400040114839 0.451013242943973 0.998556583130331 0.460480470040011 TRUE 0 0.60259348599709 0 1.00303449831721 1.55323819444083 0.741567650399505
"52441" "TRINITY_DN188018_c0_g2" 0 0 0 0 0 0 1.95196072878113 2.49005662446431 2.4662355621504 2.89549651892662 2.81372989448141 2.55679724659274 0 0 0 0 0 0 1.75958197323355 2.84639302085236 2.26783539209762 1.77610398807316 3.46074256378964 3.07450543636363 2.68414547237453 2.29689785770008 1.86552295913996 1.65306001710456 2.65878273401283 2.19314091914488 TRUE 0 2.52904609589944 0 2.22525832657947 2.53086039573499 0.530366784504307
"52442" "TRINITY_DN188019_c0_g1" 0 0 0 0 0 0 2.42545930476536 4.32293762812056 3.57143411587651 3.449957483628 3.306991278624 3.58159227883601 0.773996325111173 0.192825403552391 0 0 2.0962618530584 0.772307974958403 0 0.0299828662157143 0.67626740826589 0.544979883255804 0 0.480265122054463 0 0 0 0 0 0 TRUE 0 3.44306201497507 0.639231926113395 0 0.288582546631979 0.932631588633171
"52443" "TRINITY_DN188019_c0_g2" 0 0 0 0 0 0 0 1.54300087740243 2.06143060049775 2.37295209791183 0 1.93168305705981 0 0 0 0 0 0.53605290024021 0 0 0 0 0 0 0 0 0 0 0 0 TRUE 0 1.3181777721453 0.0893421500400349 0 0 0.98305574712153
"52444" "TRINITY_DN188019_c0_g3" 0 0 0.747602230274943 0 2.10064131597347 0 0 0 0 0 0 0 0 0 0 0 0 0 0 0 0 0 0 0 3.29027694180753 3.71424551766612 3.66948037187743 3.47910118892083 3.13307026855667 3.32019582126613 TRUE 0.474707257708069 0 0 3.43439501834912 0 0.965444623057931
"52445" "TRINITY_DN188019_c1_g1" 0.295135249000818 0 1.7454524831317 0 1.66902676550963 0.491596594410448 3.6693669836555 4.96790637029015 4.47644649720948 4.27813347108124 4.48870780100793 4.42028027320536 0.432959407276106 1.31961793420016 1.59550366050274 0.789103217501381 3.19990786765803 2.24214516084958 0 0.64984535230601 0 0.486456955768731 0.73725410432433 1.39011735366633 3.69810732640488 4.05111103557303 3.68212378961972 5.32293762812056 4.534746421104 3.78418986418371 TRUE 0.700201848675432 4.38347356607494 1.59653954133133 4.17886934416765 0.543945627677567 0.599657882268385
"52446" "TRINITY_DN188019_c1_g3" 0 1.3928669162308 2.34170116392739 0 3.41345868800798 0 0 0 0 0 0 0 0 0 0 0 0 0 0 0 0 0 0 0 5.48636041245281 6.20133980368161 5.67807190511264 5.34826783453123 2.80570518483851 3.99195260621336 TRUE 1.19133779469436 0 0 4.91861629113836 0 0.939447513071881
"52447" "TRINITY_DN188019_c1_g4" 0 0 0 0 0 0 0 0.0745054363636298 0.189033824390017 0.816394909169121 0 0 0 0 0 0 0 0 0 0 0 0 0 0.742437445376266 0 0 0 0 1.81966818349646 0.197865391353738 TRUE 0 0.179989028320461 0 0.336255595808366 0.123739574229378 0.774183235657633
"52448" "TRINITY_DN188019_c1_g5" 0 0 0 0 0.353887836284907 0 0 0 0 0 0 0 0 0 0 0 0 0 0 0 0 0 0 0 0.671746266863223 1.36176835941915 1.67987414774662 0.758729568457863 0 1.22156778853841 TRUE 0.0589813060474846 0 0 0.948947688504212 0 0.98446139161252
"52449" "TRINITY_DN188020_c0_g1" 0 0 0 0 0 0 2.77167433390837 0 2.27857955045842 3.21179097625254 0.883620816285671 1.93395025769542 0 0 4.27909980213375 0 0 0 3.20648694439261 2.27202318906105 1.46048047004001 3.37975956944794 0.684369929013007 0.0621217119077975 0.716332480287987 0 1.52857131887076 3.15720543819248 0 2.30421896871636 TRUE 0 1.84660265576674 0.713183300355625 1.2843880343446 1.84420696897707 0.479885630555139
"52450" "TRINITY_DN188020_c0_g3" 0 0 0 0 0 0 0 0 0 0 0 0 0 0 0 0 0 0 0 0 0 2.01185340574379 2.02538322147792 0 0 0 0 1.30975827142464 1.88947354253111 0 TRUE 0 0 0 0.533205302325957 0.672872771203619 0.801892227942226
"52451" "TRINITY_DN188021_c0_g2" 0 0 0 0 0 0 0 0 0 0 0 0 0 0 0 0 0 0 0 0 0 0 2.72944400683366 0 0 0 0 0 2.17759892932773 0 TRUE 0 0 0 0.362933154887956 0.454907334472277 0.800545557641436
"52452" "TRINITY_DN188021_c0_g3" 0 0 0 0 0 0 0.356143810225275 0.154453592679872 0 0.20163386116965 0 0.732052073300289 0 0 0 0 0 0 3.72388616130114 2.50054713742068 3.39231742277876 2.67739548326346 3.18634208068043 4.19652836093694 3.28688114778816 2.71984055506427 2.6667565918848 1.48233202074738 0 2.44863669708433 TRUE 0 0.240713889562515 0 2.10074116876149 3.2795027743969 0.821508379516877
"52453" "TRINITY_DN188021_c0_g4" 0 0 0 0 0 0 0.389566811762726 0 1.31903981556254 0.462575888042204 0.863938450423972 1.31034012061215 0 0 0 0 0 0 3.74695764241365 3.45877569908024 3.76553474636298 3.81629249958321 4.21505728090457 4.71869040805429 2.08270258933025 2.75403231835604 2.55606149049984 2.21381384618775 1.96421377794694 1.61164454337366 TRUE 0 0.724243514400598 0 2.19707809428241 3.95355137939982 0.81527231289413
"52454" "TRINITY_DN188022_c1_g1" 0 0.622930350920177 0 0 0 0 0 0 0 0 0 0 0 0 0 0 0 0 0.160920188181103 0 0 0 0 0 0 0 0 0 0 0 TRUE 0.103821725153363 0 0 0 0.0268200313635172 0.935418065621864
"52455" "TRINITY_DN188022_c1_g2" 0 1.09491164702547 0 0.329984649758421 0.463622456851893 0.940354711533293 1.07587486697513 0 0 0 0 0 0 0 0 0.989139007368233 0 0.506906554580693 0 0 0 0 0.144046369616707 0 0 0.212880566344385 0.0313951962755343 0 0 1.41034110461409 TRUE 0.471478910861512 0.179312477829188 0.249340926991488 0.275769477872334 0.0240077282694511 0.613752283409966
"52456" "TRINITY_DN188023_c0_g1" 3.73063995591679 2.07929276727285 3.27262045466299 0.460480470040011 1.06281249240502 0.134878054343112 2.88869454950954 2.28953940534605 1.68347189285523 2.06039331222714 2.15769051358205 1.9126498648972 0 0 0 0 0 0 0 1.44148347958264 1.56510969653183 1.55090066464752 2.57700577689281 1.35614381022528 2.1583370271671 0 0.219091058246197 2.11869195279181 3.85678654628808 1.53754457196457 TRUE 1.7901206991068 2.1654065897362 0 1.64840852607629 1.41510723798002 0.439639132187827
"52457" "TRINITY_DN188023_c1_g1" 3.98586470124253 3.86710572950265 2.84959901115145 2.07690108755726 2.47326739592964 2.64154602908752 4.87268103575632 4.6413726178197 3.16783960212089 4.75467375373121 4.99543929261876 4.11694690774659 0 2.75317662732212 1.5053828490623 2.30041662783687 1.54349588342577 2.91015700383547 1.58351908385149 2.20194745644116 2.54720302475693 2.89801481906676 3.54238188093655 4.83289001416474 4.23993261348524 4.73876783680019 4.28577209324984 5.1480392585505 5.23358133219589 4.96523018337213 TRUE 2.98238065907851 4.42482553496558 1.83543816524709 4.76855388627563 2.93432604653627 0.361600461259651
"52458" "TRINITY_DN188023_c1_g2" 2.55458885167764 2.75082085667328 1.25640685379424 1.39231742277876 1.91609442293836 1.08814159686902 3.75499436450498 3.49543934295128 2.30684550031428 3.4877435830197 3.39684449693982 3.01292617444427 0 0 0 0 0 0 1.75488750216347 1.71325590173097 1.04124298223188 2.6674380191387 3.58496250072116 2.72224741775185 3.34184346259505 0.488515008957812 1.84799690655495 1.90033550864098 2.12763327972587 2.63156996830952 TRUE 1.82639500078855 3.24246557702906 0 2.0563156891307 2.24733905395634 0.527362002907344
"52459" "TRINITY_DN188024_c0_g1" 0 0 0 0 0 0 0 0 0 0 0.102993993323326 0 0 0 0 0 0 0 0 0 3.52769593503718 3.41400018939029 0 0 0 0 2.83551990138694 0 1.2862897581341 0 TRUE 0 0.0171656655538876 0 0.686968276586839 1.15694935407125 0.847846852659774
"52460" "TRINITY_DN188024_c0_g2" 0 0 0 0 0 0 0 0 0 0 0 0 0 0 0 0 0 0 0 0 1.94373382963453 0.544979883255804 0 0 0 0 0 0.921436330806298 0 1.44095219802964 TRUE 0 0 0 0.393731421472656 0.414785618815055 0.762689806726271
"52461" "TRINITY_DN188024_c1_g2" 0 1.53057020390253 1.38294386956899 0 0.333423733725192 0 0.372952097911829 0 0.475084882948783 0 0 0 0 1.91341603328531 2.07484791590017 0.785759774427011 0.607862902831235 0 1.46152855947288 0 2.48877205929985 0.827006009638977 1.86393845042397 0.692427198089708 4.40633257782171 6.06828386201448 4.27463440251759 5.79934638752229 5.3301281087195 5.45384677374993 TRUE 0.541156301199452 0.141339496810102 0.896981104407287 5.22209535205758 1.2222787128209 0.865870142808968
"52462" "TRINITY_DN188025_c0_g1" 0 0 0 0 0 0 0 0 0.101650076094435 0 0 0 0 0.885964756753971 0 0 0 0 0 0.759581973233555 0 0 0 0 0 0 0 0 0 0 TRUE 0 0.0169416793490725 0.147660792792328 0 0.126596995538926 0.756979032528505
"52463" "TRINITY_DN188025_c1_g1" 0 0 0.687060688339892 0 0 0 0 0 0.259423152281415 0 0 0 0 2.15315678806142 0 0 0 0 0 0 0 0 0 0 0 0 0 0 0.151858816727005 0 TRUE 0.114510114723315 0.0432371920469025 0.358859464676903 0.0253098027878342 0 0.872472982060773
"52464" "TRINITY_DN188025_c1_g2" 0 0 0 0 0 0 0 0 0 0 0 0 0 3.40816837070811 0 0 0.824564212089827 0 0 0 2.44652092029318 0 0 0 0 0 0 0.29983076182237 0 0 TRUE 0 0 0.705455430466322 0.0499717936370617 0.407753486715531 0.837790858009972
"52465" "TRINITY_DN188025_c1_g5" 0 0 0.327687364176047 0 0 0 0 0 0 0.566571640626761 0 0 0 3.99828578162022 1.09761079662642 0.874993638932967 0 0 0 0 1.38072944850355 0 0 0 0 0 0 2.22897256976016 2.60999129521268 0 TRUE 0.0546145606960079 0.0944286067711268 0.995148369529935 0.806493977495473 0.230121574750591 0.702140214460369
"52466" "TRINITY_DN188026_c1_g1" 5.55719562452855 3.600269753509 4.4940315233275 4.14453588894761 4.86106208522204 5.29774167849137 3.60584986719498 3.52656966049778 3.68111188486187 3.73454705387929 3.93139940629881 4.35360559133812 4.98016243203304 4.66760832567372 4.23687524536694 2.78972925137577 5.34801990922869 4.2231135885801 4.26371051068451 4.46564802598228 3.80982599609745 3.73736228076054 3.79846532070507 4.47209780118306 3.62900683342718 3.91914936328767 3.27738969881086 4.33313745630767 4.467605550083 3.55765515472542 TRUE 4.65913942567101 3.80551391067848 4.37425145870971 3.86399067610697 4.09118498923549 0.134231691703083
"52467" "TRINITY_DN188027_c0_g1" 0 0 0 0.108357178090419 1.80653028925957 1.03491998434916 0 0 1.70354371973382 0 0.610700062134764 0.0607391578576785 0 0 0 0.646162657157894 1.71281585443737 1.36681177312713 0 0 0.851199338593294 0.293958979028694 0 0.468843942974637 0 0 0 0 0 0.0676387168753633 TRUE 0.491634575283191 0.395830489954377 0.620965047453732 0.0112731194792272 0.269000376766104 0.529869448259925
"52468" "TRINITY_DN188027_c1_g1" 1.2910141014173 2.41494732802091 0.873419503434857 1.94148196386898 2.4756037446846 2.18808437056115 0.73725410432433 1.3311319222172 0 0 0.324234562270531 0.819668183496456 0.720716242521131 0.773152397014052 0 1.96347412397489 0 2.16253231824146 0.73725410432433 1.00934717225925 0 0 0.202887833470143 0.878921479749851 3.2654368960491 3.53493313343241 2.6203518068184 3.95503376117423 2.80879689623151 2.95214715961952 TRUE 1.8640918353313 0.53538146205142 0.936645846958588 3.18944994222086 0.471401764967263 0.701553482709832
"52469" "TRINITY_DN188029_c0_g1" 0 0 0 0 0 0 0 0 0 3.28036248997378 0 0.507921464957328 0 0 0 0 0 0 3.9424206684638 4.71353086314538 5.78316850566161 5.6670689526629 5.46090634820725 5.46943017931329 0 0.227741075839128 0.0524158941511385 0.462575888042204 0.572404647390332 0 TRUE 0 0.631380659155184 0 0.219189584237134 5.17275425290904 0.958891810735355
"52470" "TRINITY_DN188029_c1_g1" 0 0 0 0 0 0 0 0 0 2.07929276727285 2.27411253778378 0 0 0 0 0 0 0 2.1740867785504 3.86661130027101 4.95014176445403 4.34752393077005 5.10977842907866 4.31607331602557 0 0 0.220329954879556 0 0 0 TRUE 0 0.725567550842771 0 0.0367216591465926 4.12736925319162 0.953827173968025
"52471" "TRINITY_DN188029_c2_g1" 0 0 0 0 0 0 0 0 1.27560307933685 4.30305008468167 1.00216242115062 1.23878685958712 0 0 0 0 0 0 5.35727047567956 5.80490541467528 6.76501751113058 7.16732781774931 6.14917805713085 7.3328869169596 1.10902617649837 0.26663664251399 1.92447999235902 0 0 1.10902617649837 TRUE 0 1.30326707412604 0 0.734861497978291 6.42943103222086 0.920750041415394
"52472" "TRINITY_DN188029_c3_g1" 0 0 0 0 0 0 3.34879895961211 4.00620824543549 5.24716800037477 4.41751500288509 4.20859529182768 3.38322043336566 0 0 0 0 0 0 2.80012335282653 1.04684025420297 0 0.576280257621355 0 0.633198686374004 5.90768385975336 6.92190042842688 7.08269194617956 6.80662050643303 6.5423664026216 5.42394787303621 TRUE 0 4.10191765558347 0 6.44753516940844 0.84274042517081 0.808273318763147
"52473" "TRINITY_DN188029_c3_g2" 0 0 0 0 0 0 4.02502879449152 4.73530554015507 4.28710285642383 4.69693971497749 5.33463977939776 4.20398416585599 0 0 0 0 0 0 3.75702324650746 1.35670725293538 0 1.53704751940466 0 0.857582955384148 6.76587946685815 7.88906584083412 7.83980845928356 6.84602939261077 6.37951699777172 6.25942315228141 TRUE 0 4.54716680855028 0 6.99662055160662 1.25139349570527 0.79280853300941
"52474" "TRINITY_DN188029_c3_g3" 0 0 0 0 0 0 3.99322146736894 0 1.33799646351502 4.24496314862757 0 0 0 0 0 0 0 0 7.5194003706113 0 0 0 0 0 6.25789693934237 0 3.09288396567848 4.31882296133347 0 0 TRUE 0 1.59603017991859 0 2.27826731105905 1.25323339510188 0.687343144372292
"52475" "TRINITY_DN188029_c3_g4" 0 0 0 0 0 0 2.6085727159038 5.08317081024544 2.14241343787374 3.84969908364072 3.60454581636871 1.55040819321728 0 0 0 0 0 0 6.77048550631402 4.29895151646805 3.93338379147224 0 0 0 4.88362081628567 5.94413223146445 7.01419905207145 4.59907970556486 2.35698889179248 3.30158764660319 TRUE 0 3.13980167620828 0 4.68326805729702 2.50047013570905 0.698913678284483
"52476" "TRINITY_DN188029_c3_g5" 0 0 0 0 0 0 4.41704235339282 5.39248916196602 2.16864203555884 4.18014786115843 4.50982249967816 3.12961273813047 0 0 0 0 0 0 3.55581615506164 3.06591691807822 2.76532256972595 1.15704371014558 0.0157829972409275 0.827006009638977 0 0 0 0 0 0 TRUE 0 3.96629277498079 0 0 1.89781472664855 0.880378552825205
"52477" "TRINITY_DN188030_c0_g1" 3.66823261102206 3.75039212114534 3.82842848532098 3.4125105712498 2.98075651923102 3.3956112485038 4.03518399661834 3.70476132409119 3.89326512169348 4.33213503775662 3.95093492831454 3.62702310555406 3.69008180598355 3.91111630637822 4.32048467801769 4.13084852186896 3.88655014732434 3.64858048589177 4.28754617150697 4.16952419715 5.10827353147257 4.48845073921547 4.4553601018681 3.93545974780529 4.40156220725607 4.39183644426426 4.3993762017567 4.66425526799401 4.12672511949389 3.82700600963898 TRUE 3.5059885927455 3.9238839190047 3.93127699091076 4.30179354173398 4.40743574816973 0.11156146457159
"52478" "TRINITY_DN188031_c3_g1" 0 0 0 1.66902676550963 1.8631455429894 0 0 0 0 0 0 0 0 0 0 0 0 0 0 0 0 0.413594082409175 0 0 0 0 0 0 0 0 TRUE 0.588695384749838 0 0 0 0.0689323470681959 0.970726648766965
"52479" "TRINITY_DN188031_c4_g1" 0 0 0 0 0 0 2.37406571822254 0 1.88322978903273 3.97764627572151 0 2.96014098031077 0 0 0 0 0 0 3.46453758218603 0 0 2.62784026504398 0 2.63110428236588 0.761285273361619 0 0.633198686374004 1.6140030448649 0 0 TRUE 0 1.86584712721459 0 0.501414500766755 1.45391368826598 0.73801066543542
"52480" "TRINITY_DN188031_c5_g1" 0 0 0 0 0 0 0.228972569760161 0.522055749160964 0 0 0.537047519404657 0.272620454662992 0 0 0 0 0 0 0.102993993323326 0 0 0.0454429707611671 0 0 0 0 0 0 0 0 TRUE 0 0.260116048831462 0 0 0.0247394940140821 0.976222637813756
"52481" "TRINITY_DN188031_c6_g1" 6.76948084398868 5.89590846480624 6.03513999792848 7.01816678914914 7.27138832331442 6.04943473605898 5.42519072149345 6.67365535148862 6.4826869709376 7.00854067170295 7.11165734626313 6.49092305981492 5.89900640364419 6.43302619716713 6.66875736923289 7.61044169785871 6.98874148467146 6.53233254584149 6.36777292326472 7.2728350366057 6.10938145576276 7.26835953199108 7.24927466517332 6.87054966863063 3.6095185904113 3.74383806798219 3.58940396668385 5.13901919651915 4.81342207575953 2.64662350847658 TRUE 6.50658652587432 6.53210902028344 6.68871761640265 3.92363756763877 6.85636221357137 0.137623932579557
"52482" "TRINITY_DN188032_c4_g1" 0 0 0 0 0 0 0 0 0.31150311546827 0 0 0.175045486110914 0 0 0 0 0 0 0 0 0 0 0 0 0 0 0 0 0 0 TRUE 0 0.0810914335965306 0 0 0 1
"52483" "TRINITY_DN188032_c5_g1" 0 0 0 0 0 0 0 0 1.38072944850355 0 0.913798964950696 0 0 0 0 0 0 0 0 0 0 0 0 0 0 0 0 0 0 0 TRUE 0 0.382421402242374 0 0 0 1
"52484" "TRINITY_DN188032_c7_g2" 0 0 0 0 0 0 0.207892851641333 0 2.14828336250318 0 0 0 0 0 0 0 0.913032999952141 0 0.00863030514344006 0 0 0.211635253327149 0.238786859587116 0 0 0 0 0 0 0 TRUE 0 0.392696035690752 0.15217216665869 0 0.076508736342951 0.854416086350737
"52485" "TRINITY_DN188032_c7_g3" 0 0 0 0 0 0 0 0 0.730313886293776 0 0 0 0 0 0 0 0.569491091958716 0 0 0 0 0 0 0 0 0 0 0 0 0 TRUE 0 0.121718981048963 0.0949151819931194 0 0 0.805052627833496
"52486" "TRINITY_DN188032_c7_g4" 0 0 0 0 0 0 0 0 0.983312871067121 0 0 0 0 0 0 0 1.17440641852975 0 0 0 0 0 1.07450543636363 0 0 0 0.0412429822318813 0 0 0 TRUE 0 0.163885478511187 0.195734403088292 0.00687383037198022 0.179084239393938 0.553165485017855
"52487" "TRINITY_DN188032_c7_g5" 0 0 0 0 0 0 0 0 0 0 0 0 0 0 0 0 0 0 0 0.212880566344385 0 0 0 0 0 0 0 0 0.215367972203479 0 TRUE 0 0 0 0.0358946620339132 0.0354800943907308 0.752887390629216
"52488" "TRINITY_DN188033_c8_g4" 0 0 0 0 0 0 0 0 0 0 0 0 0 0 0.0935601761623378 0 0.748461233004035 0 0 0 0 0 0 0 0 0 0 0 0 0 TRUE 0 0 0.140336901527729 0 0 1
"52489" "TRINITY_DN188035_c1_g1" 0.789937868980195 0 0 0 0 0.289244285156642 0 0 0 0 0 0 0.779890039340047 0.553851968181126 0 0.0299828662157143 0 0.762136169901112 0 0 0 0 0 0 0 0 0 0 1.11503324294624 0 TRUE 0.17986369235614 0 0.354310173939667 0.185838873824373 0 0.741961568507777
"52490" "TRINITY_DN188035_c1_g3" 0 0 0 0.0676387168753633 0 0 0 0 0.352758525040637 0 0 0 0 0 0 0 0 0 0 0 0 0 0 0 0 0 0 0 0 0 TRUE 0.0112731194792272 0.0587930875067728 0 0 0 0.952064434964703
"52491" "TRINITY_DN188036_c0_g1" 0 0 0 0 0 0 0 0 0 0 0 0 0 0 0 0 0 0 0 1.52857131887076 0 0 0 0 0.650764559116902 0 0 0 0 0 TRUE 0 0 0 0.108460759852817 0.25476188647846 0.893566536431277
"52492" "TRINITY_DN188036_c0_g2" 0 0 0 0 0 0 0 0.260627908126699 0.819668183496456 0 0.0328061450832415 0.27500704749987 0 0 0 0 0 0 1.4662355621504 1.0036022366802 0 1.53106949272595 0 0 0 0 0 0 0 0 TRUE 0 0.231351547367711 0 0 0.666817881926092 0.913262843709494
"52493" "TRINITY_DN188036_c0_g3" 0 0 0 0 0 0 2.70177082237904 4.93720312919264 3.75317662732212 4.23388806017428 3.38818953715608 4.4178525148859 0 0 0 0 0 0 1.81721392425833 4.03957710306068 1.37239496523802 3.78607355157855 3.12416267883585 4.18006827516801 0.877351626449262 0 0 1.88986288136518 0 0.868686765322135 TRUE 0 3.90534678185168 0 0.605983545522763 3.05324841635657 0.765754991407936
"52494" "TRINITY_DN188036_c0_g4" 0 0 0 0 0 0 0 1.1263121303287 0 1.52857131887076 0.91456452349394 1.37740143078579 0 0 0 0 0 0 0 1.62339868237726 0 2.16156525639703 0 0 0 0 0 0 0 0 TRUE 0 0.824474900579866 0 0 0.630827323129049 0.808718457443223
"52495" "TRINITY_DN188037_c1_g1" 0 0.704871964456353 0 0 0 0 0 0 0 0 0 0 0 0 0 2.59860341139054 0 0 0 0 0 0 0 0 0 0 0 0 0 0 TRUE 0.117478660742725 0 0.43310056856509 0 0 0.932187424082618
"52496" "TRINITY_DN188037_c2_g1" 0 0 0 0 0 0 0.137503523749935 0 0 0 0 0.295135249000818 0 1.83794324189103 0 0 0 0 0.0384361816561079 0 0 0 0 0 0 0 1.14860877020522 0 0.00432160595009347 0 TRUE 0 0.0721064621251255 0.306323873648504 0.192155062692552 0.00640603027601799 0.779100179272774
"52497" "TRINITY_DN188037_c2_g2" 0 0 0 0 0 0 0 0 0 0.451013242943973 0 0 0 0 0 0 0 0 0 0 0 0 0 0 0 0 0 0.808179083771471 0 0 TRUE 0 0.0751688738239955 0 0.134696513961912 0 0.860484745274753
"52498" "TRINITY_DN188037_c2_g4" 0 0 0 0 0 0 0 0 0 0 0.248534836138679 0 0 0 0 0 0.630405471482323 0 0 0 0 0 0 0 0 0 0 0 0 0 TRUE 0 0.0414224726897798 0.105067578580387 0 0 0.901438499750693
"52499" "TRINITY_DN188038_c0_g1" 0 0 0 0 0 0 0 0.142740172116082 1.30100225603281 0 0 0 0 0 0 0 0 0 0 0 0 0 0.246104009883917 0 0 0 2.68638846884762 0 0.372952097911829 1.92751724619848 TRUE 0 0.240623738024816 0 0.831142968826322 0.0410173349806528 0.915285010049721
"52500" "TRINITY_DN188038_c0_g4" 0 0 0 0 0 0 0 0 0 0 0 0 0.0786098346963665 0 0 0 0 0 0.399444564589458 0 0 0 0 0 0 0 0 0 0 0.221567788538409 TRUE 0 0 0.0131016391160611 0.0369279647564016 0.0665740940982429 0.812128108725617
"52501" "TRINITY_DN188039_c0_g1" 3.18697588411331 2.48052364638826 2.69621643405639 3.72137265947682 2.80095165486788 2.49159659441045 3.799087306074 3.23465459493589 3.17312743348066 4.11586558303792 3.76436738851123 3.50589092972996 0.73638840070346 0 0 0 0 0 2.91647664443772 3.01185340574379 3.11169907219742 2.54423807415168 2.07963411236871 2.45048545986112 0.398350370345965 0 0 0 0 0 TRUE 2.89627281221885 3.59883220596161 0.122731400117243 0.0663917283909941 2.68573112812674 0.599097239147901
"52502" "TRINITY_DN188040_c1_g2" 0 0 0 0 0 0 0 0.0662614422687213 0.956056652412403 1.34823241923927 0 0 0 0.00863030514344006 0 0 0 0 0 0 0 0.277389698810864 1.36064520246022 0 0 0 0 0 0 0 TRUE 0 0.395091752320066 0.00143838419057334 0 0.273005816878513 0.826341476721869
"52503" "TRINITY_DN188041_c0_g1" 0 0 0 0 0 0 0.880489626687819 0 0 0 0 0 0 0 0 0 0 0 2.43242497680476 0 0 0 0 0 0 0 0 0 0 0 TRUE 0 0.146748271114637 0 0 0.405404162800794 0.90950495543706
"52504" "TRINITY_DN188041_c2_g1" 0 0 0 0 0 0 2.75381844317354 0 0 0 0 0 0 0 0 0 0 0 3.72257531541019 0 0 0 0 0.679874147746623 0 0 0 0 0 0 TRUE 0 0.458969740528924 0 0 0.733741577192802 0.843620099093716
"52505" "TRINITY_DN188041_c3_g2" 0 0 0 0 0 0 0 0 1.9214363308063 0 0 0 0 0 0 0 0 0 0.297484915710575 0 2.84679415947329 0 0 0 0 0 1.66038103524241 0 0 0 TRUE 0 0.320239388467716 0 0.276730172540402 0.524046512530645 0.715211557212105
"52506" "TRINITY_DN188041_c3_g3" 2.11403380055027 0 0.698662999885884 2.10299399332333 3.32293762812056 1.96162332828694 0.9061209529971 3.15088457130503 4.51140478398523 2.114367024952 1.70132725741294 0.802400040114839 0.986956962524401 3.68896361104237 1.87735162644926 1.32481060342048 0.988412025724788 0 3.29895151646805 1.86750115092239 0 0.771463058365651 0 0 2.93997876494071 2.29307614674767 1.63180275492413 0.133563525741106 0.770617646656203 1.01506932171765 TRUE 1.70004195836116 2.19775077179452 1.47774913819355 1.46401802678791 0.98965262095935 0.359406237438864
"52507" "TRINITY_DN188042_c0_g1" 1.89530262133331 1.72421368675736 0 0 3.969288659407 0.215367972203479 3.8293421939028 1.81393507048132 3 1.98877556233775 2.70818723602071 1.86631456137705 0 0 0 0 0.070389327891398 0 5.62213969668091 4.6575256825293 3.70995227069982 0.743299527888257 0.160920188181103 0 0 0 0 0 0 0 TRUE 1.30069548995019 2.5344257706866 0.0117315546485663 0 2.48230622766323 0.625681158612711
"52508" "TRINITY_DN188042_c1_g1" 0 0.545968369105293 0 0.160920188181103 0.751892138404309 0 4.00907838883213 2.99421764740599 2.7986726789578 2.0064775640712 0.596458139558986 3.48297731978792 0 0 0 0 0 0 4.0536326982821 4.40966247670709 3.84538968605923 0.242450073677701 0 0 2.66106547980695 2.33942247434663 5.21497959762421 1.27142567609293 1.94934816428856 1.90573597766703 TRUE 0.243130115948451 2.64798028976901 0 2.55699622830439 2.09185582245435 0.538140239788762
"52509" "TRINITY_DN188042_c1_g2" 0 0 0.0538064436957938 0 1 0 2.86473092231475 0 3.06108492060131 0.583037623796664 0 3.56632808613291 0 0 0 0 0 0 6.90762377925258 5.83182658387532 5.87526402058505 1.11569915343159 0 0 0 0 0 0 0 0 TRUE 0.175634407282632 1.67919692547427 0 0 3.28840225619076 0.858986888749316
"52510" "TRINITY_DN188043_c4_g2" 0.0989584800881688 0 0 0 0 0 0.269033146455237 0 0 0 0 0 0 0 0 0 0 0 0 0 0 0 0 0 0 0 0 0 0 0 TRUE 0.0164930800146948 0.0448388577425395 0 0 0 0.908042483433697
"52511" "TRINITY_DN188043_c4_g5" 0 0 0 0 0 0 0.614474282837701 0 0 0 0 0 0 0 0 0.417920007811965 0 0 0 0 0 0 0 0 0 0 2.24792751344359 0 0 0 TRUE 0 0.10241238047295 0.0696533346353275 0.374654585573931 0 0.885183765437776
"52512" "TRINITY_DN188043_c4_g6" 0 0 0 0 0 0 1.93734439215023 0.922197848396367 0 0 0 0 0 0 0 0 0 0 0 0 0.0398402645317911 0 0 0 0 0 3.24914190328035 0 1.04544297076117 0 TRUE 0 0.476590373424433 0 0.715764145673586 0.00664004408863185 0.83121869807466
"52513" "TRINITY_DN188043_c4_g7" 0 0 0 0 0 0 0 0 0 0 0.0426443374084937 0 0 0.623866861852698 1.99747307197096 0 0 0 0 0 0 0 0 0 0 0 0.911499848861108 0 1.35783347862949 0 TRUE 0 0.00710738956808229 0.43688998897061 0.378222221248433 0 0.779504211275005
"52514" "TRINITY_DN188044_c2_g1" 0 0 0 0 2.53007074222508 6.55216185590227 3.74189838209574 0 0 0 5.166514610409 2.53032049467804 4.04238168697705 0 0 0 3.36932688376277 3.24762375619625 2.60240936918799 0 0 0 5.09786358318915 2.4125105712498 3.75755668893945 0 0 0 3.95726458959253 1.4838802538141 TRUE 1.51370543302123 1.90645558119713 1.77655538782268 1.53311692205768 1.68546392060449 0.146473470494006
"52515" "TRINITY_DN188044_c2_g2" 0 0 0 0 0 0 0 0 0 0 0 0.670840335881562 0 0 0 1.00432160595009 0 0 0 0 0 0 0 0 0 0 0 0 0 0 TRUE 0 0.111806722646927 0.167386934325016 0 0 0.833011574204126
"52516" "TRINITY_DN188044_c2_g3" 3.97700509826985 2.1013139010863 3.82954516169167 3.53729606709084 2.16285452819051 2.55875743037376 0.626672752605993 2.78219885563986 2.63273352595054 2.83430670296291 1.7211538870083 2.86175690551042 3.60809954599438 4.03852397688151 5.46323008251262 3.72268459807061 4.16245175450887 3.70165994392217 0.216610068742442 0.719840555064268 2.38183708390605 2.73074862941621 1.29395897902869 1.69643902065575 0 1.36681177312713 0.479230561206336 2.6674380191387 1.98732086592925 1.25640685379424 TRUE 3.02779536445049 2.24313710494634 4.11610831698169 1.29286801219928 1.5065723894689 0.509829901841423
"52517" "TRINITY_DN188044_c2_g4" 0 0.708407983483596 0 0 0 0.730313886293776 0 0 0 0 0 0 0 1.01934608880481 0 0 0 0 0 0 0 0 0 0 0 0 0 0 0 0 TRUE 0.239786978296229 0 0.169891014800802 0 0 0.822872976664603
"52518" "TRINITY_DN188045_c1_g1" 0.858378925082071 0 0.265436896049098 0.0328061450832415 0 0.0214797274104514 0 0 0 0 0 0 0 0 0 0.192825403552391 0 0.341416524478722 0 0 0 0 0 0.100304905795685 0 0 0 0 0 0 TRUE 0.19635028227081 0 0.0890403213385189 0 0.0167174842992809 0.865345488156803
"52519" "TRINITY_DN188045_c2_g1" 0 0 0 0 0 0 0 0 0 0 0 0 0.583037623796664 0 0 0.799087306074004 0 0 0 0 0 0 0 0 0 0 0 0 0 0 TRUE 0 0 0.230354154978445 0 0 1
"52520" "TRINITY_DN188045_c3_g1" 0 0 0 0 0 0 0 0 0 0 0 0.684369929013007 0 0 0 0.948600847493356 0 0 0 0 0 0 0 0 0 0 0 0 0 0 TRUE 0 0.114061654835501 0.158100141248893 0 0 0.819637013075249
"52521" "TRINITY_DN188045_c4_g1" 3.54954596349802 1.40544784370754 0.827006009638977 3.62515357255945 1.88986288136518 3.18665901720211 1.51045562166176 1.59072177000984 0 1.3595211704276 2.04544297076117 2.26933242973416 2.68481873755322 1.11236652307256 2.59526494203758 1.65122394298988 2.33942247434663 3.5765221379205 0.896853072896707 0 0 0 1.82293404802837 0.334568275666133 0.566571640626761 2.62503664626844 0 0.368489000645104 0.801572569463598 0 TRUE 2.41394588132855 1.46257899376576 2.32660312632006 0.726944976167316 0.509059232765202 0.479567213179127
"52522" "TRINITY_DN188045_c4_g3" 0.22650852980868 1.59788867516543 0.318461465167583 1.96384399836247 1.34198574722862 2.68683664997608 0 1.46832264394787 0 1.79742808215231 1.06901467791518 0 0 1.89878879711155 0.214124805352847 0 2.60762622084549 1.53903470297075 0 0 0 0 0.410341104614087 0 0 0.063502942306158 0.316145742293356 0 0 0 TRUE 1.35592084428481 0.722460900669227 1.04326242104677 0.0632747807665857 0.0683901841023479 0.650166103983429
"52523" "TRINITY_DN188045_c4_g4" 0 0.863145542989399 0 0 0 0 0 0 0 0 0.0538064436957938 0 0 0 0.175045486110914 0 0 0 0 0 0 0 0 0 0 0.937344392150232 0 0 0 0 TRUE 0.143857590498233 0.00896774061596564 0.0291742476851523 0.156224065358372 0 0.708752332136136
"52524" "TRINITY_DN188046_c0_g1" 3.99629834918948 3.20820508950445 3.90833256978242 3.49978212014731 3.38252892444148 3.86453284514812 2.78972925137577 3.48091134604775 2.58207422139633 2.93696766018807 2.74394575188154 2.82984955984469 2.57942154276352 3.02909945730875 2.29836505506124 2.44440203606301 1.9664304673063 2.26363540356833 3.18745105402733 3.71094415457587 2.51828333777011 3.26318467874064 2.97269265400426 2.58062791045726 2.74006405884686 2.55826763405574 2 2.47845415341602 2.09322211053902 2.00791308164326 TRUE 3.64327998303554 2.89391296512236 2.43022566034519 2.31298683975015 3.03886396492925 0.26741909214648
"52525" "TRINITY_DN188047_c1_g2" 0 0 0 1.75060650483559 0.191562650700756 0.0976107966264223 0 0 0 0.575312330687437 0 1.14274017211608 0 0 0.622930350920177 3.69510298564048 0 0 0 0 0 0 0 0.252173413202027 0 0 0.209141397838592 3.20398416585599 0 0 TRUE 0.339963325360462 0.286342083800587 0.719672222760109 0.568854260615763 0.0420289022003378 0.57022498130043
"52526" "TRINITY_DN188048_c10_g1" 0 0 0 0 0 0 0 0 0 0 0 0 1.17312743348066 0 0 0 0 0 0 0 0 0 0 0 0 0 0 0 1.95233356636969 0 TRUE 0 0 0.195521238913443 0.325388927728281 0 0.849778816785128
"52527" "TRINITY_DN188049_c0_g1" 4.5528688710113 6.75878285851386 5.49281457256712 5.90233893359245 6.7084079834836 6.3411140335188 2.0597013721463 3.70774563973906 4.7905635408545 2.75894271687236 3.71171514862302 3.34596403034287 0 0 0 0 0 0 0 2.17248751551013 0.00719550140420377 1.94598218599746 0 0 0.112366523072563 0 0 0 0 1.30626223972785 TRUE 5.95938787544786 3.39577207476302 0 0.236438127133402 0.687610867151967 0.818780839604112
"52528" "TRINITY_DN188049_c1_g1" 0 0 0 0 0 0 0 0 0 0 2.43855900692367 0 0 0 0 0 0 0 1.31440650755482 0 0 1.60928217991657 4.05545598236064 0 0 0 0 0 0 0 TRUE 0 0.406426501153945 0 0 1.16319077830534 0.912648357274189
"52529" "TRINITY_DN188050_c1_g1" 0 0 0 0 0 0 0 0 0 0 0 0 0 1.35445216057956 0 0 0 0 0 0 0 0 0 0 0 0 0 0 0.171206827418142 0 TRUE 0 0 0.22574202676326 0.0285344712363571 0 0.968399247976229
"52530" "TRINITY_DN188050_c2_g1" 0 0 0 0 0 0 0 0 0 0 0 0 0 0 0 0 0 0 1.24488705912353 1.28036248997378 2.45864447937567 1.76298656488058 2.38432615868584 0 0 2.06695024392463 0 0 0 0 TRUE 0 0 0 0.344491707320771 1.52186779200657 0.943409718450878
"52531" "TRINITY_DN188050_c2_g2" 0.442545456105304 0 0 0 0 0 0 0 0 0 0 0 0 0 0 0 0 0 1.49569516262407 0 0 0 0.831877241191673 0 0 0 0 0 0 0 TRUE 0.0737575760175507 0 0 0 0.38792873396929 0.952467058019354
"52532" "TRINITY_DN188051_c4_g6" 0 0 0 0 0 0 0 0 0.910732661902913 0 1.71149490665009 0 0 0 0 0 0 0 0 0 0 0 0 0 0 0 0 0 0 0 TRUE 0 0.437037928092167 0 0 0 1
"52533" "TRINITY_DN188052_c7_g1" 0 0 0 0 0 0 0 0.916858764699754 0 1.16607267594671 0 0 0 0 0 0 0 0 0.399444564589458 0 0 0 0 0 0 0 0 0 0 0 TRUE 0 0.347155240107743 0 0 0.0665740940982429 0.952057403715424
"52534" "TRINITY_DN188053_c3_g1" 0 0 0 6.40524359722303 6.3539407510657 6.2867333231002 0 0 2.93451650158608 0 0 1.32077347694587 5.32358624093304 0 0 6.01814452894376 3.09643053999702 5.62643913669732 0 5.33303008762892 0 2.09828479572342 0 3.23097150805294 0 0 2.78764141448333 0 0 1.56949109195872 TRUE 3.17431961189816 0.709214996421992 3.34410007442852 0.726188751073674 1.77704773190088 0.522534392725512
"52535" "TRINITY_DN188053_c4_g1" 0 0 0 0 0 0 0 0 0.0100636833446975 0 0 0 0 0.696884090855455 0 0 0 0 0 0 0 0 0 0 0 0 0 0 0 0 TRUE 0 0.00167728055744958 0.116147348475909 0 0 0.996389757107117
"52536" "TRINITY_DN188053_c5_g1" 0 1.50029217673417 0 4.02281165091563 3.94485844580754 4.84287829204537 1.86393845042397 2.81126550377674 1.40762467556661 1.33685463912547 3.02059109477325 2.11303366529989 3.71578357222639 0.519038609600059 0 4.74647401244849 1.93621390100641 5.58712492187178 4.41074812818595 4.7338966052475 0.225274929869569 2.41169740352087 4.14575896108763 0 4.24526746651951 3.67061376422175 2.73292038210826 2.09220743809709 2.13356352574111 3.62749011050785 TRUE 2.38514009425045 2.09221800482765 2.75077250285885 3.08367711453259 2.65456267131859 0.198789877620382
"52537" "TRINITY_DN188053_c5_g2" 4.1106138055009 5.85616404563513 3.54460902638193 5.85725946721011 4.51349074558812 6.37854630300616 5.00027047996346 4.91838623444635 2.30334239448733 4.42874539831872 4.04526821513853 4.9317775949217 4.89355636930543 5.44145028021683 4.76977173924945 6.4379434481573 3.5126061605049 5.71934774718898 6.36332879754732 6.45618189748648 3.8744035393784 5.64832162654502 6.16180708263717 4.87115367033976 6.61955973778249 7.56686080819488 6.33813912804328 6.3838079554592 6.02398716137964 7.20101627120329 TRUE 5.04344723222039 4.27129838621268 5.12911262410381 6.68889517701047 5.56253276898902 0.25225353058726
"52538" "TRINITY_DN188053_c6_g1" 0 0 0 3.2144356975081 2.47456583453847 3.20945336562895 2.37072227514817 0 1.10299399332333 1.26423615104355 1.44201456555989 1.01720929003222 0 0 0 3.50677964056778 0.12961273813047 2.61823865559545 3.43522853072072 0 0.905350899580958 1.95939923477212 2.1243281350022 0.906890595608518 4.35769274848834 0.0593552776164212 2.95698592461258 0 0 2.67807190511264 TRUE 1.48307581627925 1.19952937918453 1.04243850571562 1.67535097597166 1.55519956594742 0.212069091363914
"52539" "TRINITY_DN188053_c8_g1" 0 0 0 0 0.675364312749146 0 0.309176187478515 0 0 0 0 0 0 0.295135249000818 0 0 0 0 0 0 0 0 0 0 0 0 0 0 0 0 TRUE 0.112560718791524 0.0515293645797524 0.049189208166803 0 0 0.776301684486623
"52540" "TRINITY_DN188055_c10_g1" 5.19585938077698 1.76128527336162 4.58291723367343 1.88009774972197 2.33571191032046 2.52631925781714 0 0 0 0 0 0 0 1.75659635050171 1.50690655458069 0 0 0 1.99095486039699 0 0 0 0 0.509949146304311 0 0 0 0 0 0 TRUE 3.04703180094527 0 0.543917150847068 0 0.416817334450217 0.921174560354175
"52541" "TRINITY_DN188055_c13_g1" 0 0 0 0 1.02361021518265 0 0 0 0 0 0.361768359419153 0 0 0 0 0 1.76341157447001 2.54868321815718 0 0 0 0 0.237563718317676 0.742437445376266 0 0 0 0 0 0 TRUE 0.170601702530441 0.0602947265698589 0.718682465437865 0 0.163333527282324 0.862863651424126
"52542" "TRINITY_DN188055_c19_g1" 0.847195186589395 0 0 0 0 0 0 0 0 0 0 0 0 0 0.12961273813047 0 0 0 0 0 0 0 0.252173413202027 0 0 0 0 0 0 0 TRUE 0.141199197764899 0 0.0216021230217449 0 0.0420289022003378 0.887338196269305
"52543" "TRINITY_DN188056_c5_g1" 0 0 0 0.871843648509318 0.803227036434928 0 0 1.23204671335011 3.9486942832656 1.19849415363908 0.561692721398309 0.231432408447965 0 0 0 0 1.77104041443678 0 0.304511041809953 1.57628025762136 0 0.923719678749389 2.18586654531133 1.00432160595009 0 0 1.85837892508207 0 0 1.05241589415114 TRUE 0.279178447490708 1.19539338001685 0.29517340240613 0.485132469872202 0.999116521573687 0.569472092669252
"52544" "TRINITY_DN188056_c5_g2" 0 0 0 0 0 0.650764559116902 0 0 0 0 0 0 0 0 0 0 0 0 0 0 0 0 0.58207422139633 0 0 0 0 1.30975827142464 0 0 TRUE 0.108460759852817 0 0 0.218293045237439 0.0970123702327216 0.764682001364217
"52545" "TRINITY_DN188058_c0_g2" 0 0 0 0 0 0 0 0 0 0 0 1.31614574229336 0 0 0 0 0 0 0 0 0 0 0 0.963474123974886 0 0 0 0 0 0 TRUE 0 0.219357623715559 0 0 0.160579020662481 0.816989469134312
"52546" "TRINITY_DN188058_c1_g1" 0 0 0.470927257475127 0 0 0 1.72071624252113 0 1.63691458035588 0 1.23327453899093 3.93016960815008 0 0 0 0 0 0 0.745022149037264 0 3.53555533339931 2.56486589508793 1.64200835725712 2.59048225892091 0.0200576523412535 0.412510571249805 0 0 0.944108799107955 0.594548549550354 TRUE 0.0784878762458544 1.42017916166967 0 0.328537595374895 1.84632233228375 0.752588618826065
"52547" "TRINITY_DN188059_c1_g1" 0 0.16478627814334 0 1.45470232816369 1.00934717225925 1.1551015581257 0 0 0.545968369105293 1.41359408240918 0 0 0 0 0 3.1833277060448 2.20006486151431 0.745882688902259 0 0 0 0.613531652917927 0.659924558402378 1.16478627814334 0 0 0 1.96051171011902 1.87695889606957 2.3164354110105 TRUE 0.630656222781997 0.326593741919078 1.02154587607689 1.02565100286652 0.406373748243941 0.418620568215753
"52548" "TRINITY_DN188059_c1_g2" 0 0 0 0 0 0 0 0.0745054363636298 0 1.18142064028014 0 1.34596403034287 0 0 0 0 0.763836458890951 0.432959407276106 1.27202318906105 0 0 0 0.237563718317676 0 0 0 0 0 1.1583370271671 0 TRUE 0 0.433648351164441 0.19946597769451 0.193056171194517 0.251597817896454 0.628662276095437
"52549" "TRINITY_DN188059_c6_g3" 0 0 0 0 0 0 0 0 0 0 0 0 0 0 0 0 0 0.496717987935177 0 0 0 0 0 0 0 0 0 0 0.629473196786948 0 TRUE 0 0 0.0827863313225295 0.104912199464491 0 0.802724726616399
"52550" "TRINITY_DN188060_c0_g1" 0 0 0 0.758729568457863 0 0 0 0 0 0 0 0.154453592679872 0 0 0 0 0 0 0 0.771463058365651 0 0 0 0 0 2.94223297640072 0 0 0 0 TRUE 0.12645492807631 0.0257422654466454 0 0.490372162733453 0.128577176394275 0.856856490205252
"52551" "TRINITY_DN188060_c0_g2" 0 0 0 3.2603268134703 0 0 1.38349694415537 0 0 0.397255345594427 0 0 0 0 0 1.30451104180995 0 0 0 0 0 0 0 0 0 0 0 0 0 0 TRUE 0.54338780224505 0.296792048291632 0.217418506968326 0 0 0.763423767917013
"52552" "TRINITY_DN188060_c0_g3" 0 0 0 0 0.0717626693000913 0 0 0 0 0 0 0 0 0 0 0 0 0 0.166072675946706 0 0 0 0 0 0 0 0 0 0 0 TRUE 0.0119604448833485 0 0 0 0.027678779324451 0.891970986661405
"52553" "TRINITY_DN188060_c0_g5" 0 0 0 0 0 0 0 0.898401859992193 0 0 0 0 0 0.73638840070346 0 0 0 0 0 2.40490312214513 0 0 0 0 0 0 0 0 0 0 TRUE 0 0.149733643332032 0.122731400117243 0 0.400817187024189 0.83005653682658
"52554" "TRINITY_DN188060_c0_g7" 0 0 0 0 0 0 0 0 0 0.332278283056929 0 0 0 0 0 0 0 0 0 0 0 2.49005662446431 0 0 0 0 0 0 0 0 TRUE 0 0.0553797138428216 0 0 0.415009437410719 0.966639485243793
"52555" "TRINITY_DN188060_c0_g8" 0 0 0 0 0 0 2.63389614591908 0.187767747046025 0.882838655767251 0 0 0 0 0 0 0 0 0 0 0 0 0 0 0 0 0 0 0 0 0 TRUE 0 0.617417091455392 0 0 0 1
"52556" "TRINITY_DN188061_c5_g2" 0 1.88322978903273 0 0 0.62105550329974 0.0524158941511385 0 0 0 0 0 1.21536797220348 0 0.211635253327149 0.571434115876509 1.30392683648069 0 1.56851859779254 0 0 0 0 0 0.0257375614136083 0 0 0 0 0 0 TRUE 0.426116864413935 0.20256132870058 0.609252467246149 0 0.00428959356893471 0.740268681411954
"52557" "TRINITY_DN188061_c6_g1" 0 0.0551956542421246 0 1.14208662961753 1.85837892508207 0 0.32077347694587 0 0 1.12035194036522 0 0 0 0 0 0.587845009254278 0.094911647025467 1.88009774972197 1.23204671335011 0 0 0 0 0 0 0 0 0 0 0 TRUE 0.509276868156954 0.240187569551849 0.427142401000286 0 0.205341118891685 0.571612641370316
"52558" "TRINITY_DN188061_c8_g1" 0 0 0 0 0 0 0 0 0.144046369616707 0.137503523749935 0 0 0 0 0 0 0 0 0 0 0 0 0 0 0 0 0 0 0 0 TRUE 0 0.0469249822277736 0 0 0 1
"52559" "TRINITY_DN188062_c1_g1" 0 0 0 0 0 1.56559717585423 0 0 0 0 0 0 0.0454429707611671 0 0 0 0 3.8585778489074 0 0 0 0 0 0 0 0 0 0.529071299829111 0 0.49467161164755 TRUE 0.260932862642371 0 0.650670136611427 0.170623818579443 0 0.834187610227018
"52560" "TRINITY_DN188062_c2_g1" 0 0 0 0 0 0 0 0 0 0 0 0 0.325386414659773 0 0 0 0 3.74706509372572 0 0 0 0 0 0 0 0 0 0.815575428862573 0 0.989865622866287 TRUE 0 0 0.678741918064249 0.30090684195481 0 0.889167430968097
"52561" "TRINITY_DN188062_c3_g1" 0.316145742293356 1.27917410848905 0 0 0 0.250961573533219 0 0 0 0 0 0 0 0 0 0 0 0 0 0 0 0 0 0 0 0 0 0 0 0.740711733399101 TRUE 0.30771357071927 0 0 0.123451955566517 0 0.899702217164202
"52562" "TRINITY_DN188062_c4_g1" 0 0 0 0 0 1.37295209791183 0 0 0 0 0 0 3.12911812808932 0 0 0.622930350920177 0 3.3769848882563 0 0 0 0 0 0 0.453122446595813 0 0.196607044094818 0 0 0 TRUE 0.228825349651972 0 1.18817222787763 0.108288248448438 0 0.929068869354366
"52563" "TRINITY_DN188062_c5_g1" 0 0 0 0 0 0 0 0 0 0 0 0 0 0 0 0 0 0 0 0 0 0 0 0 0.00144197417390632 0 0 0 0.429749850800216 0 TRUE 0 0 0 0.0718653041623537 0 1
"52564" "TRINITY_DN188062_c6_g1" 0 0 0 0 0 0 0 0 0 0 0 0 1.43616183931445 0 0 0 0.623866861852698 0 0 0 0 0 0 0 0 0 0 0 0 0 TRUE 0 0 0.343338116861191 0 0 1
"52565" "TRINITY_DN188062_c8_g1" 0 0 0 0 0 0 0 0 0 0 0 0 2.65741135079085 0 0.278579550458423 1.32998464975842 0.237563718317676 0.24000896473507 0 0 0 0 0 0 0 0 0 0 0 0 TRUE 0 0 0.790591372343406 0 0 1
"52566" "TRINITY_DN188063_c1_g1" 0 0 0 0 0 0 0 0 0 0 0 0 0 0 0 1.58400038328577 0 1.53605290024021 0 0.169925001442312 0 0 0 0.684369929013007 0 0 0 0 0 0 TRUE 0 0 0.520008880587664 0 0.14238248840922 0.931548049598541
"52567" "TRINITY_DN188063_c2_g1" 2.01542620360961 0.64984535230601 2.20132019771785 1.16928366111573 2.40217642497948 1.63226821549951 1.34141652447872 0 0 0 1.09963185001446 0.100304905795685 1.02927618237063 0 2.71039319217052 0 1.46152855947288 2.15153414134792 0 0 0.456280481510725 0 0.577247535593151 0.13224779829844 1.27381424458704 0 0 0 1.06419306192749 0.255802836602718 TRUE 1.67838667587137 0.423558880048145 1.22545534589366 0.432301690519541 0.194295969233719 0.661041773268124
"52568" "TRINITY_DN188063_c3_g1" 3.38515489688434 2.47196778766152 3.07929276727285 1.93016960815008 1.60975496217244 1.91685876469975 0.867105729502655 0.648925559453121 0.830255324167683 1.07107616201096 0.238786859587116 0 1.55728754227831 3.14551442959617 3.3138262963904 2.52707033551266 0.343692069179019 1.74588268890226 0.709290635723358 1.31961793420016 0 0.508935661864395 0.444667066841908 0 0 0.932061171343424 0 1.0703893278914 1.90458043492132 0 TRUE 2.3988664644735 0.609358272453589 2.1055455603098 0.651171822359357 0.497085216438304 0.59739725733244
"52569" "TRINITY_DN188063_c4_g1" 1.56559717585423 0.809002774939086 2.05311133645956 0.348232419239271 0.12565110166152 0 0 0.5489297694764 0 0 0 0 1.55679724659274 1.13290581201151 0.62760683812965 0 1.80364035689067 0 0.866314561377047 0.683471892855227 1.54942274574666 0 0 0 0.498761465671852 0.656267534794289 0.939602720356044 0 0 0 TRUE 0.816932468025611 0.0914882949127333 0.853491708937428 0.349105286803698 0.516534866663156 0.480352035694098
"52570" "TRINITY_DN188063_c4_g2" 1.47040671081933 2.94429624730427 2.8425766307707 2.53828982985849 2.30363464507901 1.97452931248388 0 0 0.599317793698226 0 1.43669488755288 0 1.39506279951758 1.3912178076029 3.34397626006754 2.58351908385149 3.34354995273888 3.22620022869822 0 1.24610400988392 0 0 1.63366369686663 0.136191386287144 2.31121245463503 2.37350901551801 1.67716993881825 0 1.52556778890135 0.570462931026041 TRUE 2.34562222938595 0.339335446875184 2.54725435541277 1.40965368814978 0.502659848839615 0.548801319793448
"52571" "TRINITY_DN188063_c4_g4" 2.19660704409482 3.02733101501709 2.73530554015507 1.74114335495532 2.04509343834495 1.07244885006969 0 0.446785562143122 0.488515008957812 0 0.752748591407134 1.28865386360517 2.19817980675019 1.43722773891291 3.50449327710845 1.45048545986112 2.39423973490979 2.85099939471647 0.613531652917927 1.78617812879877 1.32308178950373 0 0 0.955312803444705 0.413594082409175 1.69019357782485 2.04439411935845 0 1.95791459863299 2.74243744537627 TRUE 2.13632154043949 0.496117171018873 2.30593756870982 1.47475563726696 0.779684062444189 0.470185307976082
"52572" "TRINITY_DN188063_c5_g1" 0 0 1.42277121932047 0 0.195347598322219 0.948600847493356 0 0 0 0 0 0 0 1.94897455427977 1.00504061670053 1.05241589415114 0 2.07382023329167 0 0 0 0 0 0 0 0 0 0 0 0 TRUE 0.427786610856008 0 1.01337521640385 0 0 0.894464902059158
"52573" "TRINITY_DN188063_c7_g1" 0.607862902831235 0 0 0 0 0 0 0.567545447643747 0 0 0 0 0 0.791605724704552 0 0 0 0 0 0 0 0 0 0 0 0 0 0 0 0 TRUE 0.101310483805206 0.0945909079406245 0.131934287450759 0 0 0.628789840133586
"52574" "TRINITY_DN188063_c8_g1" 0 0 0 0 0 0 0 0.00432160595009347 0 0 0 0 0 0 0 0 0 0 0 0 0 0 0 0 0 0.759581973233555 0 0 0 0 TRUE 0 0.000720267658348911 0 0.126596995538926 0 0.99857763674548
"52575" "TRINITY_DN188064_c0_g1" 0.12565110166152 2.38956681176273 1.871449415677 0 1.98185265328974 0.757876659747896 0 0.74931972457408 2.12994238397696 1.35839626195665 1.25338423580007 1.71369581484336 0.0827025893302493 0 0 0.167357927738514 0 0 0 0.729444006833663 0 0 0 0.301002256032814 0 0 0 0 0 0 TRUE 1.18773277368981 1.20078973685852 0.0416767528447939 0 0.17174104381108 0.708285612514614
"52576" "TRINITY_DN188064_c1_g1" 0 0 0 0 0 0 0 0 0 0 0 0 0 0 0 0 0 0 0 0 0 0 0 0 0 0.116364756691785 0 0.522055749160964 0 0 TRUE 0 0 0 0.106403417642125 0 1
"52577" "TRINITY_DN188064_c1_g2" 0 0 0 0 0 0.0690146779151805 0.369606070031838 0 0 1.16928366111573 2.06039331222714 1.47352717715676 0 0 0 0 0 0 0 0 0 0 0 0.10969486482593 0 0 0 0 0 0 TRUE 0.0115024463191967 0.845468370088578 0 0 0.0182824774709883 0.991192774075314
"52578" "TRINITY_DN188064_c2_g2" 0 0 1.10097764772482 0 0 0 0 0 0 0 0 0 0 0 2.26753579806873 0 0 0 0.6959938131099 0 0 0 0 0 0 0 0 0 0 0 TRUE 0.183496274620804 0 0.377922633011456 0 0.11599896885165 0.801880585262953
"52579" "TRINITY_DN188064_c2_g5" 0 0 0 0 1.04684025420297 0 0.885183866320351 0 0 0 0 0 0 0 0 0 0 0 0 0 0 0 0 0 0 0 0 0 0 0 TRUE 0.174473375700495 0.147530644386725 0 0 0 0.788605791865947
"52580" "TRINITY_DN188064_c2_g6" 0 0 0 0 0.150559676575381 0 3.48735771531155 2.58448152220665 3.15267018564828 0 0 0 0 0 0 0 1.40381306161659 0 0 0 0 0 0 0 0 1.64339445347989 0 0 0 0 TRUE 0.0250932794292302 1.53741823719441 0.233968843602765 0.273899075579982 0 0.91333503374063
"52581" "TRINITY_DN188065_c0_g1" 0 0 0 0 0 0 0 0 0 0 0.924479992359022 0 0 0 0 0 0 0 0 0 0 0 0 0 0 0 2.37239496523802 0 0 0 TRUE 0 0.154079998726504 0 0.395399160873004 0 0.902579460217929
```
