## Supplementary material for "Atlas of tissue-specific and tissue-preferential gene expression in ecologically and economically significant conifer *Pinus sylvestris*": Tables supplementary files: Table S6. Filtered TMM_Tau_final_matrix.txt (part 14 of 54)

```
"52582" "TRINITY_DN188065_c0_g2" 1.14860877020522 0.137503523749935 0 0 0 0 6.04203141200333 6.86958767456895 7.91355366105295 7.29440019266409 6.8933136670454 9.29695519811025 4.00988458893184 0 0 0 0 0 0 0 0 0 0 0 4.4883864666099 5.45726595141918 8.12962819196224 8.20153584866641 8.72529126648203 6.6788043377346 TRUE 0.214352048992526 7.38497363424083 0.668314098155307 6.94681867714573 0 0.734952174101485
"52583" "TRINITY_DN188065_c1_g1" 0.471967787661516 0.154453592679872 2.79991620298901 0 1.44095219802964 3.67231218498168 4.51254295509686 5.05654017750349 5.88957088709043 4.64004243849714 6.45475167159569 6.16241147095544 2.76468585252213 0 1.17184731357334 0 0 0 0 0 0 0 0 0 3.70708299177171 2.98020813973469 4.39128655811118 2.49031340030211 6.17622302534268 4.01729838653007 TRUE 1.42326699439029 5.45264326678984 0.656088861015912 3.96040208363207 0 0.723081190006307
"52584" "TRINITY_DN188065_c1_g2" 0 0 0.682573297347578 0 0.38404980679516 0 0 0 0 0 0 0 0 0 2.4369613378336 0 0 0 0 0 0 0 0 0 0 0 0 0 0 0 TRUE 0.177770517357123 0 0.406160222972267 0 0 0.890578577552348
"52585" "TRINITY_DN188065_c1_g3" 0.00432160595009347 0 2.85239842028655 0 0 0 6.6499746511581 5.49281457256712 7.28554093287042 6.40915329620714 5.90118066564653 8.63128257052425 2.8958842359515 0 0 0 0 0 0 0 0 0 0 0 5.89049533296045 3.09980014339942 5.88469559507296 2.76085963682191 2.98294795515753 5.56574947936884 TRUE 0.476120004372774 6.72832444816226 0.482647372658583 4.36409135713018 0 0.802221980555077
"52586" "TRINITY_DN188066_c1_g1" 0 0 0 0 0 0 0 0 0 0 0 0 0 0 0 0 0 0 0 0 0 0 0 0 1.26843439357638 0.60502015306241 1.67716993881825 2.05137210172103 0.941106310946431 0 TRUE 0 0 0 1.09051714968742 0 1
"52587" "TRINITY_DN188066_c2_g1" 0 2.26753579806873 0 0.967906370290147 0.572404647390332 0 0.391767719955997 0.263034405833794 1.23939804156656 0.619178216059069 0 0 0 0.643394453479892 0 0 0 0 0 0 0 0 0 0 1.59263642860658 2.26603689399532 2.34539637539127 2.70597790168252 0 0.646162657157894 TRUE 0.634641135958202 0.418896397235903 0.107232408913315 1.59270170947226 0 0.817798597313612
"52588" "TRINITY_DN188067_c0_g1" 0 0 0 0 0 0 0 0 0 0 0 0 0 0 0 0 0 0.243669080966863 1.70487196445635 0 0 0 0 0 0 0 0 0 0 0 TRUE 0 0 0.0406115134944771 0 0.284145327409392 0.964268712541624
"52589" "TRINITY_DN188067_c11_g1" 0 0 0 0 0 0 0 0 0 0.220329954879556 0 0 0 0 0.00575926928868495 0 0 0 0 0 0 0 0 0 0 0 0 0 0 0 TRUE 0 0.0367216591465926 0.000959878214780825 0 0 0.993465176703012
"52590" "TRINITY_DN188067_c11_g2" 0 0 0 0 0 0 0.73638840070346 0 0 0 0 0 0 0 0.835115615258218 0 0 0 0 0 0 0 0 0 0 0 0 0 0 0 TRUE 0 0.122731400117243 0.13918593587637 0 0 0.779554954053946
"52591" "TRINITY_DN188067_c12_g1" 0 0 0 0.190298791626595 0 0 0 0 0 0 0 0 0 0 0 0.230203013366421 0 0 0 0 0 0 0 0 0 0 0 0 0 0 TRUE 0.0317164652710991 0 0.0383671688944036 0 0 0.793335902901833
"52592" "TRINITY_DN188067_c12_g3" 0 0.73725410432433 0 0 0 0 0 0 0 0.167357927738514 0 0 0 0 0 0 0.748461233004035 0 0 0 0 0 0 0 0 0 0 0 0 0 TRUE 0.122875684054055 0.027892987956419 0.124743538834006 0 0 0.697842723118711
"52593" "TRINITY_DN188067_c14_g1" 0 0 0 0 0 0 0 0 0 0.952333566369686 0 0 0 1.36681177312713 0 0 0 0.160920188181103 0 0 0 0 0 0 0 0 0 0 0 0 TRUE 0 0.158722261061614 0.254621993551372 0 0 0.844158924718348
"52594" "TRINITY_DN188067_c14_g2" 0 0.257010618206024 0 0 0.14535138557262 0 0 0 0.371837617330421 0.137503523749935 0 0 0 0 0 0 0 0 0 0 0 0 0 0 0 0 0 0 0 0 TRUE 0.0670603339631073 0.0848901901800593 0 0 0 0.802508588386754
"52595" "TRINITY_DN188067_c7_g1" 0 0.0157829972409275 0 0 0 0 0 0 0 0 0 0 0 0 0.496717987935177 0 0 0 0 0 0 0 0 0 0 0 0 0 0 0 TRUE 0.00263049954015458 0 0.0827863313225295 0 0 0.992056359129183
"52596" "TRINITY_DN188067_c9_g1" 0 0.150559676575381 0 0 0 0 0 0 0 0 0 0 0 0 0 0 0 0 0 0 0 0 0 0 0 0 0 0 0 1.10232219119669 TRUE 0.0250932794292302 0 0 0.183720365199448 0 0.965853976773358
"52597" "TRINITY_DN188068_c0_g1" 0 0 0 0 0 0 0 0 0 0 0 0 0 0 0 0 0 0 0.0922074380970889 0 0 0 0 0 0 0 0.105678077894537 1.58928410667125 0 0 TRUE 0 0 0 0.282493697427631 0.0153679063495148 0.986399779455742
"52598" "TRINITY_DN188068_c1_g1" 3.53754457196457 3.81905500999106 2.11136523092765 3.28036248997378 2.62760683812965 2.37767905900582 5.28195783767613 4.59866295676236 5.09241888704746 6.15655841719682 5.57191946324556 5.7126232915318 3.23220024871352 3.49850618918868 3.599198754543 5.71926559617447 5.44115145154019 4.05502207606218 5.82206727357898 5.82809839273307 6.57066025586768 6.50926828993228 6.6748419526525 5.93262815702213 0 0 0.630405471482323 0 0 0 TRUE 2.95893553333209 5.40235680891002 4.25755738603701 0.105067578580387 6.22292738696444 0.488829110656461
"52599" "TRINITY_DN188068_c1_g2" 0 0 0 0 0 0 1.30334239448733 0.685267406516842 0.764685852522134 0.969380764941608 2.11002909279937 1.67807190511264 0.546956178141411 0 0 0 0 0 4.8646814055726 4.47404659931931 3.62690633069132 2.53729606709084 4.74054984201803 1.65809720535137 4.18792606748963 3.52079937440518 2.45285896471381 0.793271654498083 0 2.04579241851409 TRUE 0 1.25179623606332 0.0911593630235686 2.16677474660347 3.65026290834058 0.759624824716674
"52600" "TRINITY_DN188069_c1_g1" 4.29381187782633 3.86700685721115 3.77441810410581 3.30436501265442 2.99222459899486 2.93621390100641 2.81598522720104 2.76468585252213 2.14208662961753 0.971589535530062 1.9560566524124 2.02076886509457 3.36261015369037 3.87941170879425 3.7160031605131 4.62087961135541 2.88166461932035 3.25534965769499 4.27455986196933 3.96004828297139 4.79851716306241 3.47014636704151 3.94213912121148 3.24016165511367 3.12895322038601 3.22758706515941 3.31295554188802 2.53729606709084 3.54646235816709 3.40463068421761 TRUE 3.52800672529983 2.11186212706296 3.61931981856141 3.19298082281816 3.94759540856163 0.211407945534652
"52601" "TRINITY_DN188069_c2_g1" 5.31759350462347 4.45187047886432 5.02901108665907 3.91685876469975 4.57325332721532 4.67378253401974 3.87843108406856 3.91322452933057 3.18935017019567 3.23480785302717 3.41413553298445 4.13315248979973 5.07399156457159 5.35424056483631 5.86279850890631 4.19274651387139 3.68941099302623 5.57866705037605 4.00270252037982 3.87164654555923 3.3382817784652 2.97434575181936 3.05641011709855 4.17879430187179 3.72334012025117 3.23511432037636 2.91704978688353 2.55949181320504 3.34227027440455 3.19298316997399 TRUE 4.66039494934695 3.62718360990102 4.95864253259798 3.16170824751577 3.57036350253233 0.242753928592488
"52602" "TRINITY_DN188070_c4_g2" 0 0 0 0 0 0 0 0 0 0 0 0 0 0 0 0 0 0 0.20163386116965 0 0 0.753604536279995 0 0 0 0 0 0 0 0 TRUE 0 0 0 0 0.159206399574941 1
"52603" "TRINITY_DN188071_c1_g1" 0 0 0 0 0 1.30275771563804 0.0426443374084937 0 0 0 1.46832264394787 0.0989584800881688 0 1.44890095114513 0 0.215367972203479 0 1.07724299893246 0.6915341649192 0 0 0 0 0 0 0 0 0 0 0 TRUE 0.217126285939673 0.268320910240755 0.456918653713511 0 0.1152556941532 0.67132941200171
"52604" "TRINITY_DN188071_c1_g6" 0 0 0 0 0.0100636833446975 0 0 0 0 0 0 0 0 0 1.05032755355842 0 0 0 0 0 0 0 0 0 0 0 0 0 0 0 TRUE 0.00167728055744958 0 0.175054592259737 0 0 0.997604632166746
"52605" "TRINITY_DN188072_c0_g2" 0.00288250853312137 1.56559717585423 0 0 0 0 4.24587590979529 2.89005751138785 3.71215553172805 1.8499992594661 2.15639661659767 1.58832486791192 0 0 0 0 0 0 2.93677925730947 0.504874589398464 0.509949146304311 0 0.144046369616707 0 0 0 0 0 0 0 TRUE 0.261413280731224 2.74046828281448 0 0 0.682608227104825 0.913881368947415
"52606" "TRINITY_DN188072_c1_g1" 0 0 0 0 0 0 2.61964776693088 3.41318786108004 1.81844157576416 3.699107384624 3.14274017211608 3.53206755228903 0 0 0 0 0 0 4.27582652780642 1.53356334821451 5.37458743198112 2.76043387467011 3.9852271667297 3.33285112207215 0 0.659924558402378 2.66721091248087 0 0 0 TRUE 0 3.03753205213403 0 0.554522578480542 3.54374824524567 0.746592140438185
"52607" "TRINITY_DN188072_c1_g2" 0 0 0 0 0 0 2.26092893995688 3.20053574060489 1.54843662469604 4.02883432911892 4.1179443347893 3.63494170342895 0 0 0 0 0 0 4.20320115631661 2.30946725880824 5.44091898643556 2.81598522720104 3.52556778890135 4.21147951359138 1.99059187258758 1.09693648250296 1.17120682741814 1.13619138628714 0 0 TRUE 0 3.1319369454325 0 0.899154428132638 3.7511033218757 0.73133962012879
"52608" "TRINITY_DN188072_c1_g3" 0 0 0 0 0 0 3.06022035831686 2.4838802538141 2.67807190511264 3.72290313856045 3.97700509826985 3.81116272941938 0 0 0 0 0 0 4.09474278238656 2.92295896423617 5.42851092541248 2.77251912681255 4.04238168697705 3.78920757534734 0.812292844873271 0 1.90919706299169 0.819668183496456 0 0 TRUE 0 3.28887391391555 0 0.590193015226902 3.84172017686202 0.747569659517021
"52609" "TRINITY_DN188072_c1_g4" 0 0 0 0 0 0 2.32452261159581 2.32221660504549 1.92333937163215 2.28806320032532 3.49249415167943 3.09051472988825 0 0 0 0 0 0 3.76075320806299 1.32423456227053 0 2.09828479572342 1.98477161238543 3.33456827566613 0 0 0 2.01435529297707 0 0.150559676575381 TRUE 0 2.57352511169441 0 0.360819161592075 2.08376874235142 0.762525349681358
"52610" "TRINITY_DN188072_c1_g5" 0 0 0 0 0 0 0 0 0 0.583037623796664 2.03386345186628 2.57143411587651 0 0 0 0 0 0 1.75445997362548 0.12961273813047 2.73682131744816 0.526068811667588 2.21256933885081 3.5478199565777 0 0 0 0 0 0 TRUE 0 0.864722531923243 0 0 1.8178920227167 0.881081697768966
"52611" "TRINITY_DN188073_c1_g1" 6.00847344296784 5.65741135079085 5.74518353936549 6.13553486976119 5.6514822821509 5.85581532790946 4.8177255726805 4.57131275351758 4.82288307570901 5.05779682396094 4.7636771418966 4.69760703721467 4.28577209324984 5.16747836141156 5.81685566236649 6.36834930613607 5.47527947796842 6.23346629238926 4.94401506587589 4.81639490916912 5.23909248294191 5.16727763303746 5.01274743504729 5.46721425769088 3.67874800996336 3.19629228571223 3.42277121932047 3.42867840994823 3.68582804657398 3.23588020404933 TRUE 5.84231680215762 4.78850040082988 5.55786686558694 3.4413663625946 5.10779029729376 0.191437037472579
"52612" "TRINITY_DN188074_c1_g1" 0 2.18554943462957 3.57519129414717 0 1.05032755355842 1.29572302453997 0 1.51853513898218 2.0408924306469 0 1.82171021503467 0 0 2.68795649404448 2.74308405554959 0 2.20069266615472 0.260627908126699 0 1.66948037187743 1.54547421084018 0 1.08338358771008 0 0 2.49210955265261 2.95772891164632 0 1.63273352595054 0 TRUE 1.35113188447919 0.896856297443959 1.31539352064591 1.18042866504158 0.716389695071282 0.239698909964917
"52613" "TRINITY_DN188074_c2_g1" 2.85638817681409 0.843983844048327 1.90226656908307 2.55507989832666 1.69331967881157 2.80426011563474 0 0.853596506202512 1.32941067121857 0 0.59741198755465 0 0.973060172804084 2.4235781709818 2.72552304552903 2.41169740352087 2.47948927097855 1.47352717715676 0.457331625485014 0.981852653289741 0.77568270173906 0 0 1.84157063739552 1.25398926623079 1.47040671081933 0 0 0 0.283329168051641 TRUE 2.10921638045308 0.463403194162622 2.08114587349518 0.501287524183626 0.676072936318222 0.558851623445083
"52614" "TRINITY_DN188074_c2_g2" 0 0 0 0 0 0.640620928035698 0 0 0 0 0 0.640620928035698 0 0 0 0 0 0 0 0 0 0 0 0 0 0 0 0 0 0 TRUE 0.106770154672616 0.106770154672616 0 0 0 0.75
"52615" "TRINITY_DN188074_c2_g3" 0 0 0 0.196607044094818 0.0243196791954129 0 0 0 0 0 0 0 0 0 0 0 0 0 0 0 0 0 0 0 0 0 0 0 0 0 TRUE 0.0368211205483718 0 0 0 0 1
"52616" "TRINITY_DN188074_c3_g1" 1.83106651060507 0.666302128173095 0 0.0772429989324604 0.809002774939086 0.65901117119815 0 0.739848102699327 0 0.227741075839128 0.84639302085236 0 0.285698125958125 1.22404027421793 0 0.93432777831537 1.39506279951758 1.1609201881811 0 0.440420720756767 0.772307974958403 1.03562390973072 0.210388864445403 0.502839758255931 0.837539634379403 1.04264433740849 0.675364312749146 1.04404433270602 0.822934048028371 0.765534746362977 TRUE 0.673770930641311 0.302330366565136 0.833341527698351 0.864676901939069 0.493596871357871 0.334132873476203
"52617" "TRINITY_DN188074_c3_g2" 0 0.61635769699669 0 0.278579550458423 0.454175893185802 1.02431967919541 0.341416524478722 0 0 0.00719550140420377 0 0 0 0 0 0.665392771041891 0 0 0 0 0 0.469885976274464 0.018634174139051 0 0.708407983483596 0.634128557525041 0.141432790929296 0 0 0 TRUE 0.395572136639388 0.058102004313821 0.110898795173649 0.247328221989655 0.0814200250689191 0.685424603730493
"52618" "TRINITY_DN188074_c3_g3" 0.063502942306158 0 0.104336659814736 0 0.388465097283154 0 0 0 0 0.477159211186641 0.386259141133346 0.529071299829111 0 0.296310560708092 0.324234562270531 0.187767747046025 0 0 0 0 0 0 0 0 0 0 0 0 0 0.410341104614087 TRUE 0.0927174499006745 0.232081608691516 0.134718811670775 0.0683901841023479 0 0.681333597110865
"52619" "TRINITY_DN188074_c4_g1" 0 0.0690146779151805 0 0.124328135002202 0.0758748669751276 0 0 0 0 0 0 0 0 0 0 0.100304905795685 1.33799646351502 0.707524790899608 0 0 0 0 0 0 0 0 0 0 0 0 TRUE 0.0448696133154183 0 0.357637693368385 0 0 0.968634728562294
"52620" "TRINITY_DN188074_c4_g2" 1.37128005402265 1.17759892932773 0.58207422139633 0.73725410432433 0.632268215499513 0.237563718317676 0 0 0 0 0 0 0.928275561611935 0.855192407959154 0 1.2606279081267 1.3311319222172 0.194087052116302 0 0 0 0 0 0 0.386259141133346 0.413594082409175 0 0 0 0 TRUE 0.789673207148039 0 0.761552475338549 0.13330887059042 0 0.716698838890323
"52621" "TRINITY_DN188074_c4_g3" 0 0.831066510605073 0 1.26723614181241 0 0.54399071966485 0 0 0 0 0 0 0.870266070395983 0 0 1.30742852519225 0 0.666302128173095 0 0 0 0 0 0 0 0 0 0 0 0 TRUE 0.440382228680389 0 0.473999453960221 0 0 0.767730624475916
"52622" "TRINITY_DN188074_c6_g1" 0 0 0 0 0 1.84879818124419 0 0 0 0 0 0 0.0454429707611671 0 0 0.91226662806645 0 0.796597754048306 0 0.172487515510134 0 0 0 0 0 0 0 0 0 0 TRUE 0.308133030207365 0 0.292384558812654 0 0.028747919251689 0.739453055512882
"52623" "TRINITY_DN188075_c1_g1" 0 0 0 0 0 0 0 0 0 0 0 0 0 0 0 0 0 0 0 0 0 0 0 0 0 0.594548549550354 0 0.0229004021100788 0 0 TRUE 0 0 0 0.102908158610072 0 1
"52624" "TRINITY_DN188075_c5_g3" 0 0.706641057309408 0 0 0 0 0 0.864730922314751 0 0 0 0 0 0 0 0 0.54399071966485 0 0 0 0.657182660128423 0 0 0 0 0 0 0 2.49927188316909 0.150559676575381 TRUE 0.117773509551568 0.144121820385792 0.0906651199441417 0.441638593290745 0.109530443354737 0.738422490552117
"52625" "TRINITY_DN188075_c5_g4" 0 0 0 0 0 0 0 0 0 0 0 0 0 0 0 0 0 0 0 0 0 0 0.252173413202027 0 0 0 1.31614574229336 0 0 0 TRUE 0 0 0 0.219357623715559 0.0420289022003378 0.952100021088352
"52626" "TRINITY_DN188075_c7_g1" 0 0.453122446595813 0 0 0 0 0 0 0 0 0 0 0 0.654435540845399 0 0 0 0 0 0 0 0 0 0 0 0 0 0 0 0 TRUE 0.0755204077659688 0 0.1090725901409 0 0 0.826903331835222
"52627" "TRINITY_DN188075_c7_g2" 0 0 0 0 0 0 0 0 0 0 0.602171790753379 0 0.619178216059069 0 0 0 0.964213777946939 0 0 0 0 0 0 0 0 0 0 0 0 0.272620454662992 TRUE 0 0.100361965125563 0.263898665667668 0.045436742443832 0 0.861880025804107
"52628" "TRINITY_DN188075_c7_g3" 0 0 0 0 0 0 0 0 1.27560307933685 0 0 0.304511041809953 0 0 0 0 0 0 0 0 0 0 0 0 0 0 0 0 0 0 TRUE 0 0.263352353524467 0 0 0 1
"52629" "TRINITY_DN188075_c7_g4" 0 0 0 0 0 0 0 0 0 0 0 0 0 2.31846146516758 0 0 0 1.11303366529989 0 0 0 0 0 0 0 0 0 0 0 0 TRUE 0 0 0.571915855077912 0 0 1
"52630" "TRINITY_DN188075_c7_g6" 0 0 0 0 0 0 0 0 0 0 0 0 0 0 0.863938450423972 0.853596506202512 0 0 0 0 0 0.521050736900963 0 0 0 0 0 0 0 0 TRUE 0 0 0.286255826104414 0 0.0868417894834939 0.924157186016698
"52631" "TRINITY_DN188076_c13_g1" 0 0 0 0 0 0 0 0 0.448900951145128 0 0 0 0 0 1.27082791555366 0 0 0 0 0 0 0 0 0 0 0.613531652917927 0 0 0 0 TRUE 0 0.0748168251908546 0.211804652592277 0.102255275486321 0 0.790995973754601
"52632" "TRINITY_DN188076_c14_g1" 0 0 0 0 0 0 0 0 0 0 0 0 0 0 0.951587794814754 0 0 0.282143228781498 0 0.212880566344385 0 0 0 0 0 0 0 0 0 0 TRUE 0 0 0.205621837266042 0 0.0354800943907308 0.956862443621655
"52633" "TRINITY_DN188076_c16_g4" 0 0 0 0.577247535593151 0 0 0 0 0 0 0 0 0 0 0 1.20351441113076 0 0 0.243669080966863 0 0 0 0 0 0 0 0 0 0 0 TRUE 0.0962079225988585 0 0.20058573518846 0 0.0406115134944771 0.829475117005719
"52634" "TRINITY_DN188076_c17_g1" 3.93640237772506 4.9122187163038 2.63853727921519 2.05380644369579 2.02041330254419 2.09524931701902 4.96670731415032 1.61494536693687 0 0 1.22650852980868 1.02715405150373 3.96670731415032 4.00827173796354 1.25942315228141 2.92105542122233 0 3.28894910458459 5.14889344174809 3.31990690666801 0.0621217119077975 0 2.56924802986718 0.679874147746623 4.42633185523656 1.54448538623609 1.17504548611091 0 1.35501626421955 0.899175630480513 TRUE 2.94277123941718 1.47255254373327 2.57406778836703 1.5666757703806 1.96334070632295 0.356334880255216
"52635" "TRINITY_DN188076_c18_g1" 4.59949633401661 4.92642646900806 5.31487775736821 5.46215050250444 5.53281564410817 5.17540483726113 5.22137444702445 5.29774167849137 4.85414529657655 5.09702078900647 5.43229133824778 5.51055056599986 5.55857377624063 4.46897423830468 5.16591193893569 4.90159099190337 5.65569528654559 5.27865388361355 4.31940116685832 3.43749409080897 4.02812708231714 4.13971505318654 3.97370310550842 4.11578237063467 4.76144485469477 4.33763974046078 4.80689112410865 4.03571187625865 3.84348142543246 4.75990149522539 TRUE 5.1685285907111 5.23552068589108 5.17156668592392 4.42417841936345 4.00237047821901 0.10387880689734
"52636" "TRINITY_DN188076_c19_g1" 4.60300314416484 5.53477754150352 5.18606470409757 5.64512520312669 5.37903173202854 5.52478459232994 6.09615641370495 5.96956495837191 5.24393560156686 5.20875134321138 5.87909307886454 5.75480735021251 6.34050886126192 5.06991693968525 5.78931192564509 6.1574479962743 5.62605943014403 6.15167619581708 6.24479194159979 5.98116766710568 5.81782788059395 5.78589052320053 5.74227574754027 5.51973059493828 5.70420799495431 5.0070609153655 5.27232185276999 4.52925874802542 4.81249822533356 5.41562347512092 TRUE 5.31213115287518 5.69205145765536 5.85582022480461 5.12349520192828 5.84861405916308 0.0617756766792143
"52637" "TRINITY_DN188077_c0_g2" 6.2582550848797 4.95944560504262 7.15611342187749 6.1448417542041 6.14720492494223 0 4.28058520256447 4.18737186990914 5.07176266930009 3.35600291515793 5.07193424509156 0 0.0731347046302154 6.91402628254554 7.4615531149393 6.17330735928053 6.55360625668587 0 3.27067843671181 2.8545941516616 1.58400038328577 3.06056624540576 3.47053686509258 0 3.81054592947801 2.37072227514817 4.45345173129377 3.94542042531509 5.82748879253771 0.992768430768924 TRUE 5.11097679849102 3.6612761503372 4.52927128634691 3.56673293075694 2.37339601369292 0.30880744825011
"52638" "TRINITY_DN188078_c0_g1" 0 0 0 0 0 0 0 0.867896463992655 0 0 0 0 0 0 0 0 0 0 0 0 0 0 0.190298791626595 0 0 0 0 0 0 0 TRUE 0 0.144649410665442 0 0 0.0317164652710991 0.945183901674415
"52639" "TRINITY_DN188078_c1_g1" 0 0 0 0 0 0 0.333423733725192 0 0 0 0 0 0 0 0 0 0 0 0 2.18428029441938 0 0.833497336859835 0 0.523060061795249 1.03210084316702 0 0 0 0 0 TRUE 0 0.055570622287532 0 0.172016807194504 0.590139615512411 0.903587463246123
"52640" "TRINITY_DN188078_c2_g1" 0 0.481298941547565 0 0.286881147788162 0.197865391353738 1.6073895000244 0 0 0 0 0.0299828662157143 0 0.2904244038653 0 0.659924558402378 0 0 1.52155333054509 0 0 0 0 0 0 0 0 0 0 0 0 TRUE 0.428905830118977 0.00499714436928572 0.411983715468795 0 0 0.756950809154068
"52641" "TRINITY_DN188078_c3_g2" 0 0 0 0 0.458382004156013 0 0 0 2.02786177535451 1.1583370271671 0.895302621333307 0 0.357270475679559 0 0 0 0 0 0 0 0 0 0 0 0 0 0 0 0 0 TRUE 0.0763970006926689 0.680250237309153 0.0595450792799266 0 0 0.95003967932803
"52642" "TRINITY_DN188078_c4_g1" 2.28243980500639 1.20476675065461 0 0.484395962502666 0 0 0.976730220677153 0.663572335417523 0 0.24731993497982 0 0 0.477159211186641 0 0 0 0.12961273813047 1.65672517002125 0 0 0.6959938131099 0 0 0 0 0 0 0 0 0 TRUE 0.661933753027278 0.314603748512416 0.377249519889726 0 0.11599896885165 0.694889317262047
"52643" "TRINITY_DN188078_c4_g2" 0.105678077894537 1.64108355271207 0 1.32596199617185 2.15607296095057 2.65489375747332 0.813935070481317 0.660837367696284 0 0.248534836138679 0 0 0.0313951962755343 0.349365277594213 0 2.36120689023873 1.31324585178756 3.14045147695366 0 0 0 0.272620454662992 0 0 0 0 0 0 0 0 TRUE 1.31394839086706 0.287217879052713 1.19927744880828 0 0.045436742443832 0.708525068230814
"52644" "TRINITY_DN188079_c4_g1" 0 0 0 0 0 0 0 0 0.825378603892931 0.341416524478722 0 0 0 0 0 0 0 0 0 0 0 0 0 0 0 0 0 0 0 0 TRUE 0 0.194465854728609 0 0 0 1
"52645" "TRINITY_DN188079_c5_g2" 0 0 0 0 0 0 0 0 1.54399071966485 0 0 0 0 0 0 0 0.0813396274519388 0 0 0 0 0 0 0 0 0 0 0 0 0 TRUE 0 0.257331786610808 0.0135566045753231 0 0 0.986829644372863
"52646" "TRINITY_DN188079_c7_g1" 0 0 0 0 0 0 0 0 0.796597754048306 1.05032755355842 0 0 0 0 0 0 0.630405471482323 0 0 0 0 0 0 0 0 0 0.166072675946706 0 0 0 TRUE 0 0.307820884601122 0.105067578580387 0.027678779324451 0 0.892188635871107
"52647" "TRINITY_DN188080_c3_g1" 0 0 0 0 0 0 0 0 0 0 0 0 0.0935601761623378 0 0 0 0 0 0 0 0 0 0 0 0.785759774427011 0 0 0 0 0 TRUE 0 0 0.015593362693723 0.130959962404502 0 0.970232576416067
"52648" "TRINITY_DN188080_c4_g1" 0 0.58111017522555 0 0 0.635986503745623 0 0 0 0 0 0 0 0.372952097911829 0 0 0.903038270112912 0 0 0 0 0 0 0 0 0 0 0 0 0 0 TRUE 0.202849446495195 0 0.212665061337457 0 0 0.761538819282926
"52649" "TRINITY_DN188080_c6_g1" 0 0 0 0.84639302085236 0.238786859587116 0 0 0 0 0 0 0 0 0 0 0 0 0 0 0 0 0 0 0 0 0 0 0.241230035515445 0 0 TRUE 0.180863313406579 0 0 0.0402050059192409 0 0.944426255991368
"52650" "TRINITY_DN188080_c7_g1" 0 0 0 0 0 0 0 0 0 0 0 0 0 0 0.261831658752137 0.51500591643373 0.108357178090419 0 0 0 0 0 0 0 0 0 0 0 0 0 TRUE 0 0 0.147532458879381 0 0 1
"52651" "TRINITY_DN188080_c7_g2" 0 0 0 0 0 0 0 0 0.356143810225275 0 0 0 0 0 0 0 0 0 0 0.426533138116673 0 0 0.238786859587116 0 0 0 0 0 0 0 TRUE 0 0.0593573017042126 0 0 0.110886666283965 0.866175745710925
"52652" "TRINITY_DN188080_c7_g7" 0 0 0 0 0 0 0 0 0 0 0 0 0.116364756691785 0 0 0 0.22650852980868 0 0 0 0 0 0 0 0 0 0 0 0 0 TRUE 0 0 0.0571455477500774 0 0 1
"52653" "TRINITY_DN188080_c8_g1" 0 0 0 0.393965275660243 6.2218190937766 0.837539634379403 3.71402566167044 0 0 0 1.27381424458704 0.278579550458423 0 0 0 0 5.12606428007053 0 1.90573597766703 0 0 0 0.222804561045261 0 0 0 0 0 0.482332020747376 0 TRUE 1.24222066730271 0.877736576119316 0.854344046678422 0.0803886701245627 0.354756756452048 0.563840365399783
"52654" "TRINITY_DN188081_c10_g1" 0 0 0 0 0 0 0 0 0 0.0935601761623378 0 0 0 0 0 0 0 0 0 0 0 0 0 0 0 0 1.21101219348551 0 0 0 TRUE 0 0.015593362693723 0 0.201835365580919 0 0.980685542089164
"52655" "TRINITY_DN188081_c8_g1" 0 0 0 0 0 0 0 0 0 0 0 0 0 0 1.52054796810658 0 0 0 0 0 0 0 0 0 0 0 0 0 0 0.0384361816561079 TRUE 0 0 0.253424661351096 0.00640603027601799 0 0.993680537795863
"52656" "TRINITY_DN188081_c9_g1" 1.03562390973072 1.0036022366802 0.916094422938358 2.35783347862949 0.254594043033141 2.61470984411521 4.77447081781102 3.23358133219589 2.50766780429014 3.81023743059073 1.50792146495733 2.50766780429014 2.98550043030489 1.88244741643173 2.19629228571223 3.77241355474848 2.94747914596667 3.97076164279411 3.59430967298041 0 0 0.9061209529971 0 0.176322772640463 1.1263121303287 0 0 0 0 0 TRUE 1.36374298918785 3.05692444235588 2.95914907932635 0.187718688388117 0.779458899769662 0.567369936972085
"52657" "TRINITY_DN188081_c9_g2" 0 0 0 0.967906370290147 0 0 0 0 0 0 0 0 0 0 0 1.81966818349646 0 0 0 0 0 0 0 0 0 0 0 0 0 0 TRUE 0.161317728381691 0 0.303278030582743 0 0 0.867021584062879
"52658" "TRINITY_DN188081_c9_g3" 0 0 0 0 0 0 0 0 0 0 0 0 0.0510240030244669 0 0 0 2.13060144979056 0 0 1.17056605679207 0 1.29748491571057 0 0 0 0 0 0 0 0 TRUE 0 0 0.363604242135838 0 0.411341828750441 0.779013331053407
"52659" "TRINITY_DN188082_c5_g2" 1.18014786115843 0 0 0 0 0 0 0 0 0 0 0 0 0 0 0 0 0 0 0.150559676575381 0 0 0 0 0 0 0 0.31034012061215 0 0 TRUE 0.196691310193071 0 0 0.0517233534353584 0.0250932794292302 0.902363972270578
"52660" "TRINITY_DN188082_c5_g3" 0 0.454175893185802 0 0.945607703181372 0.482332020747376 0.694211607767891 0 0 0 0.167357927738514 0 0.441483479582645 0 1.33285112207215 0 0.892196710465485 0.60502015306241 2.33856703700115 0 0 0 0 0.0976107966264223 0.648925559453121 0 0 0.134878054343112 0 0.253384235800074 0 TRUE 0.42938787081374 0.10147356788686 0.861439170433533 0.064710381690531 0.124422726013257 0.791048929768878
"52661" "TRINITY_DN188083_c1_g1" 0 0 0 1.45995613965412 1.06695024392463 0 0 0 0 2.05032755355843 1.83390207666916 2.83774145224934 0 0 0 3.6698204830827 2.95233356636969 0 0 4.26850925127732 0 3.23618644371103 3.26813492392489 3.41818994794577 0 3.28495824438855 0 0 0.0662614422687213 2.6399267127488 TRUE 0.421151063929792 1.12032851374615 1.1036923415754 0.998524399901012 2.3651700944765 0.614858955846171
"52662" "TRINITY_DN188083_c3_g1" 0 4.48710041282453 0 1.62993940943954 2.65214227213666 3.00880955531959 0 4.08898959256785 4.79103261675567 4.00396196615242 5.37490036970135 0 2.58183327024072 0 4.77357442277131 0 5.63685659305545 0 0.321928094887362 5.70091129136304 7.29048891377627 5.31099442057388 8.17630282373262 0 0 1.43242497680476 2.6378420603241 0.32883646422954 1.83875011833314 0 TRUE 1.96299860828672 3.04314742419622 2.16537738101125 1.03964226994859 4.46677092405553 0.540430558055819
"52663" "TRINITY_DN188083_c4_g1" 0 0.660837367696284 0 0 0 0 0 0 0 0 0 0 0 0 0 1.21350281998392 0 0 0 0 0 0 0 0 0 0 0 0 0 0 TRUE 0.110139561282714 0 0.202250469997319 0 0 0.863857471772286
"52664" "TRINITY_DN188083_c5_g1" 2.87006875178241 3.5935928058646 3.95419631038688 3.42465340489845 3.0264459803038 2.9664304673063 3.54349588342577 3.25504745931917 3.387362540836 3.39574832817903 3.68616432606136 3.41710988423005 3.01274743504729 2.98075651923102 3.27127625917593 3.42425028608405 3.11569915343159 3.22804904788446 3.98376888619273 3.84297883178833 4.11669744320102 3.98913900736823 4.25942315228141 4.317159328453 4.03210084316702 3.74846123300404 4.05415387176271 3.95521979535127 3.75968848842729 3.9108285825865 TRUE 3.30589795342374 3.4474880703419 3.17212978347572 3.9100754690498 4.08486110821412 0.153239797525208
"52665" "TRINITY_DN188084_c4_g1" 0 0 0 0 0 0 0 0 0 0 0 0 0 0 0.0758748669751276 0 0 0.397255345594427 0 0 0 0 0 0 0 0 0 0 0 0 TRUE 0 0 0.0788550354282592 0 0 1
"52666" "TRINITY_DN188084_c6_g1" 0 0 0 0.49364733397521 0 0 0 0 0 0 0 0 0 0 0 0 0 0 0 0 0 0 0.128293401009818 0 0 0 0 0 0 0 TRUE 0.082274555662535 0 0 0 0.0213822335016363 0.935027806198858
"52667" "TRINITY_DN188084_c6_g2" 0 0 0 0 0 0 0 0 0 0 0.336854639125465 0 0 0 1.07587486697513 0 0 0 0 0 0 0 0 0 0 0 0 0 0 0.166072675946706 TRUE 0 0.0561424398542442 0.179312477829188 0.027678779324451 0 0.883135267281088
"52668" "TRINITY_DN188084_c8_g1" 0 0 0 0 0 0 0 0 1.4125105712498 0 0 0.146655222119465 0 2.09220743809709 0.147957881387101 0 0 0 0 0 0 0 0 0 0 0 0 0 0 0 TRUE 0 0.259860965561545 0.373360886580698 0 0 0.825998802431211
"52669" "TRINITY_DN188085_c2_g1" 1.692873507464 1.19219416528335 3.58868465719203 2.08848085496368 1.74717253703546 2.37100119154167 0.0172092900322231 1.01863417413905 0.500802053057158 0.739848102699327 0 0 0 0 0 0 0 0 0.173767067736706 1.05658352836637 0.592636428606577 0 0 0.639695233399582 0 0 0 0 0 0 TRUE 2.1134011522467 0.379415603321293 0 0 0.410447043018206 0.906564988206354
"52670" "TRINITY_DN188085_c2_g2" 0 1.44519698238171 0 0 1.28983446517751 1.37517847958961 0 1.83268751643953 0 0 2.16221003631431 0 0 0 0 0 0 0 0 0 0 0 0.62105550329974 0 0 0 0 0 0 0 TRUE 0.685034987858138 0.665816258792306 0 0 0.103509250549957 0.719238607159442
"52671" "TRINITY_DN188085_c2_g4" 1.02076886509457 2.69866299988588 2.86750115092239 3.70829761397424 3.60975496217244 3.59669666068723 2.08168048865633 0.62105550329974 3.92381473986634 0 0.693319678811575 1.31846146516758 0 1.8265993302731 0 2.53106949272595 0.279768421593595 2.20414071678023 2.02715405150373 4.59424994765735 3.4325586029838 3.20898538864234 4.1833277060448 4.41920177384876 1.59598097896562 2.64454851724905 0.793271654498083 2.31469652565629 0 1.91724078377809 TRUE 2.91694704212279 1.43972197930026 1.14026299356215 1.54428974335785 3.64424624511346 0.516963091628031
"52672" "TRINITY_DN188085_c3_g1" 0 0 0 0 0 0 0 0 0 0 0 0 0 0 0 0 0.601221085584946 0 0 0 0 0 0 0 0 0.669933835668961 0 0 0 0 TRUE 0 0 0.100203514264158 0.11165563927816 0 0.775641618032101
"52673" "TRINITY_DN188086_c0_g1" 0 0 0 0 0 0 0 0 0 0 0 0 0 0 0 0 0 0 1.08882003329859 2.90284538355057 0 0 0 0 0 0 0 0 0 0.333423733725192 TRUE 0 0 0 0.055570622287532 0.665277569474859 0.979117504919264
"52674" "TRINITY_DN188086_c0_g2" 0 0 0 0 0 0 0.111031312388744 0 0 0.0510240030244669 0 0 0 0 0 0 0 0 1.94260833611166 0.973794929652606 0.92523990548741 0 0 0 1.20163386116965 0 0 0 0 0.675364312749146 TRUE 0 0.0270092192355351 0 0.312833028986466 0.64027386187528 0.867305902810616
"52675" "TRINITY_DN188086_c1_g1" 0 0 0 0 0 0 0 0 0 0 0 0 0 0 0 0 0 0 0 4.35994278507408 2.2317395935957 3.4235781709818 0.134878054343112 0 3.24534353596357 0 0 0 0 0 TRUE 0 0 0 0.540890589327261 1.69168976733245 0.920066521685568
"52676" "TRINITY_DN188087_c7_g1" 0 0 0 0.646162657157894 0.217851096811131 0.293958979028694 0 0 0 0 0 0 0 0 0 0 0 0 0 0 0 0 0 0 0 0 0 0 0 0 TRUE 0.19299545549962 0 0 0 0 1
"52677" "TRINITY_DN188088_c1_g1" 0.944108799107955 0.375178479589612 0 0 0.6959938131099 0 4.66020987335256 1.76595900604575 0.62105550329974 2.74049587418707 2.30917618747851 4.3911490538182 2.63366369686663 0 0 0 0 0 3.90554345147192 3.5088089262346 2.2317395935957 4.14274017211608 1.02927618237063 4.93908549895558 0 0 0 0 0 0 TRUE 0.335880181967911 2.74800758303031 0.438943949477772 0 3.29286563745742 0.732540581492103
"52678" "TRINITY_DN188088_c2_g1" 5.30578816681099 4.73378816862518 4.99810521903664 4.7134758750547 5.02905527266054 4.90943710808981 5.43622848111601 5.41592763796141 4.92176954421325 4.74367652706114 5.21420253467271 4.97498811199193 4.30706416225537 4.86319511247319 4.90948511231697 4.76362403232193 5.1903383039865 4.83344673639893 4.72644978952716 4.87041404164768 3.76489812281471 4.11661427876572 4.03694284479826 4.17576409892528 4.52306006179525 4.13684760419288 4.45134300934942 4.38605215970631 4.4709923126029 4.23893967935749 TRUE 4.94827496837964 5.11779880616941 4.81119224329215 4.36787247116737 4.2818471960798 0.100727306008637
"52679" "TRINITY_DN188088_c2_g3" 0 0 0 0 0 0 0.893750501720566 0 0 0 0 0 0 0 0 0 0 0 0 0 0 0 0 0.62105550329974 0 0 0 0.00432160595009347 0 0 TRUE 0 0.148958416953428 0 0.000720267658348911 0.103509250549957 0.825069438269988
"52680" "TRINITY_DN188089_c0_g1" 0 0 0 0 0 0.663572335417523 0.0922074380970889 0 1.11303366529989 0 0 0 0 0 0 0 0 0 0 0 0 0 0 0 0 0 0 0 0 0 TRUE 0.110595389236254 0.20087351723283 0 0 0 0.862356931416619
"52681" "TRINITY_DN188089_c0_g2" 0 0 0 0 0 0.0229004021100788 0 0 1.69777381955519 0.0607391578576785 0 0 0 0 0 0 0 0 0 0 0 0 0 0 0 0 0 0 0 0 TRUE 0.00381673368501314 0.293085496235477 0 0 0 0.996744351278009
"52682" "TRINITY_DN188090_c1_g1" 0.565597175854225 0 0 1.35727047567956 0.910732661902913 0 6.35221119694758 5.85486838326024 3.5802661060564 6.31737643287129 6.36045207176887 5.90958111597968 0 0 0 0 0 0 4.99326676320546 4.92585704030973 3.1479578813871 5.77302048864329 5.35561538275796 2.34056226902641 6.35781588811257 6.63377992607442 5.51614125119857 6.17819673940586 6.04100198716751 6.34152327085316 TRUE 0.472266718906116 5.72912588448068 0 6.17807651046868 4.42271330422166 0.570088445424477
"52683" "TRINITY_DN188090_c1_g2" 0 0 0 0 0 0 3.32653734813995 2.78052008303922 3.18491500408245 4.43295940727611 4.05119806287156 3.5556934716957 0 0 0 0 0 0 2.25035527176305 1.29337048420475 1.19345636574959 3.00198234313243 3.85079942312548 0.753604536279995 3.53069504230877 3.66459661308986 2.906505825626 5.56517064045584 6.20921939611076 4.46936505370484 TRUE 0 3.55530389618416 0 4.39092542854935 2.05726140404255 0.68044519364105
"52684" "TRINITY_DN188090_c1_g3" 0.845590408847855 0 0.191562650700756 0 0 0.50182126542091 5.00220743714329 4.38687990730208 4.58928410667125 5.62489047507702 4.76590598040793 4.65586698485473 0 0 0 0 0 0 3.59311469648462 3.47196778766152 2.75381844317354 4.86700685721115 3.55372911766452 1.48439596250267 5.06134418828839 5.14302600388997 5.50118434207787 6.17943142914282 5.72353125812818 5.0518071070133 TRUE 0.256495720828253 4.83750581524272 0 5.44338738809009 3.287338810783 0.615067799271828
"52685" "TRINITY_DN188091_c0_g1" 0 2.5318181021214 0 1.4032677223393 1.11835972595306 1.22897256976016 2.16349873228288 0.795766947782392 0 0 0 0 0 0 0.935836873684025 0 0 0 2.88107724262462 0.953078952612507 0 0 0 0 1.70043971814109 2.89044669267991 1.7723079749584 0.31150311546827 0 0.254594043033141 TRUE 1.04706968669565 0.493210946677545 0.155972812280671 1.1548819240468 0.639026032539521 0.49447657168051
"52686" "TRINITY_DN188091_c1_g1" 0.168642035558839 0.903038270112912 1.97636363573276 0 1.4243846715381 0.43616183931445 0 0.420078115979374 0 0 0 0 0 0 2.07621702161705 0 0 0 0 0.356143810225275 0 0.959770155211467 0.16478627814334 0 0.84799690655495 2.16575118401426 1.0765590951316 2.04439411935845 0.0840642647884745 1.0820212693455 TRUE 0.81809840870951 0.0700130193298957 0.346036170269508 1.21679780653221 0.246783373930014 0.695731911191663
"52687" "TRINITY_DN188091_c1_g3" 2.33370995434728 2.89782125965936 3.12416267883585 3.74276078668894 3.91015700383547 3.67219901911577 2.99512266910363 2.0164963198962 2.32969768903328 0 2.78931192564509 0.944108799107955 3.63830557680709 1.87066062667928 2.18396283484259 3.08593447251603 1.90573597766703 2.40680874847866 3.13504228623365 2.64408700251674 2.22527492986957 2.01471235152137 3.10299399332333 1.87695889606957 3.98212655672522 4.4085080761515 4.35874789008506 3.94598218599746 3.59943682303214 3.89423571850141 TRUE 3.28013511708044 1.84578956713103 2.51523470616511 4.03150620841546 2.49984490992237 0.371140476037816
"52688" "TRINITY_DN188092_c1_g2" 0 0 0 0 0 0.0662614422687213 0 0 0 0 0 0 0 0 0 0 0 0 0 0 0 0 0 1.0765590951316 0 0 0 0 0 0 TRUE 0.0110435737114535 0 0 0 0.179426515855267 0.984612678818941
"52689" "TRINITY_DN188092_c1_g3" 0 0 0 0 0 0 0 0 0 0 0 0 0.876566058751721 0 0 0.517023672064581 0 0 0 0.255802836602718 0 0 0.113700499164728 0 0 0 0 0 0 0 TRUE 0 0 0.23226495513605 0 0.0615838892945744 0.933713752405629
"52690" "TRINITY_DN188093_c0_g1" 0 0 0 0.789937868980195 0 1.05450121618256 0 0 1.41142624572647 0 0.0538064436957938 0 0 0 0 0 0 0.018634174139051 0 0 0 0 0 0 0 0 0 0 0 0 TRUE 0.307406514193793 0.244205448237043 0.00310569568984183 0 0 0.798872882886456
"52691" "TRINITY_DN188093_c1_g1" 0 0 0 0 0 0 0.117695042669755 0.640620928035698 0 0 0 0 0 0 0 0 0 0 0 0 0 0 0 0 0.745882688902259 1.98950236086238 0.667210912480871 0 0.959770155211467 1.30451104180995 TRUE 0 0.126385995117575 0 0.944479526544489 0 0.966546126314676
"52692" "TRINITY_DN188095_c3_g1" 0 0 0 0 0.199122642013601 1.18586654531133 0 0 0 0 0 0.481298941547565 1.91149984886111 0 0.318461465167583 0 0.334568275666133 1.7878503341913 0 0 0 0 0.794935662803536 0 0 0 0 0 0 0 TRUE 0.230831531220822 0.0802164902579275 0.725396653981021 0 0.132489277133923 0.847139735144037
"52693" "TRINITY_DN188095_c4_g1" 0 0.264236151043547 0 0 0 0 0.236339539168374 0 1.03773362744651 0 0 0 0.861558419572029 0.52707033551266 0 0 0 0 0 0 0 0 0 0 0 0 0 0 0 0 TRUE 0.0440393585072579 0.212345527769148 0.231438125847448 0 0 0.723052451559557
"52694" "TRINITY_DN188095_c4_g3" 0 0 0 0 0 0 0 0 0 0 0 0 0 0.364012053558615 0 0 0 0 0 0 0 0.197865391353738 0 0 0 0 0 0 0 0 TRUE 0 0 0.0606686755931024 0 0.032977565225623 0.864107939957353
"52695" "TRINITY_DN188096_c1_g1" 0 0 0 0 0 0 0 0 0.11503324294624 0.108357178090419 0 0 0 0 0 0 0.68885174386588 0 0 0 0 0 0 0 0 0 0 0 0 0 TRUE 0 0.0372317368394431 0.114808623977647 0 0 0.91892652409393
"52696" "TRINITY_DN188096_c2_g1" 0 0.228972569760161 0 0 0 0 0 0 0 0 0 0 0 0 0 0 0 0.779049552837459 0 0 0 0 0 0 0 0 0 0 0 0 TRUE 0.0381620949600268 0 0.129841592139576 0 0 0.926521821068315
"52697" "TRINITY_DN188096_c3_g1" 0 0 0 0 0 0 0 0 0.0412429822318813 0.0356239097307212 0 0 0 0 0 0 0 0 0 0 0 0 0 0 0 0 0 0 0 0 TRUE 0 0.0128111486604338 0 0 0 1
"52698" "TRINITY_DN188096_c8_g2" 0 0.150559676575381 0 0 0 0 0 0 0 0 0 0 0 2.21225804420274 0 0 0 0 0 0 0 0 0 0 0 0 0 0 0 0 TRUE 0.0250932794292302 0 0.368709674033789 0 0 0.982985746512491
"52699" "TRINITY_DN188096_c9_g3" 0 1.15574923267794 0 0 0 0 0 0 0 0 0 0 0 0 0.902266569083071 0 0 0 0 0 0 0 0 0 0 0 0 0 0 0 TRUE 0.192624872112991 0 0.150377761513845 0 0 0.804830809406539
"52700" "TRINITY_DN188097_c0_g1" 3.92343445781053 2.57167680997093 2.83268751643953 2.11902410314227 3.05588975819628 3.0574502721839 2.78366618090783 2.9412941496344 3.16719733386726 3.47326739592964 2.68750866072073 2.91475584967165 2.97965955171582 2.75595576955096 2.62410089462811 2.20820508950445 0.488515008957812 1.64524051264527 2.09423606984577 2.32423456227053 1.52306006179525 2.44863669708433 1.60264690850537 0.887525270741587 2.53655029553591 2.62316453565259 3.17088647767976 3.51386968750884 1.90419504823787 1.76807843501646 TRUE 2.92669381962391 2.99461492845525 2.11694613783374 2.58612407993857 1.81338992837381 0.21165540550474
"52701" "TRINITY_DN188097_c1_g1" 0 0 0 0 0 0 0 0 0 0 0.343692069179019 0 0 0 0.0662614422687213 0 0 0 0.478195257939166 0 0 0.279768421593595 0.196607044094818 0 0 0 0 0 0 0 TRUE 0 0.0572820115298365 0.0110435737114535 0 0.159095120604596 0.892634065423192
"52702" "TRINITY_DN188098_c5_g1" 0 0 0 0 0 0 1.77820857639809 0.289244285156642 0 0.77568270173906 1.1196881745192 0 0 0 0 1.26843439357638 0 0.681674141792833 0 0.0229004021100788 0 0 0.499782120147312 0 0 0 0 0 0 0 TRUE 0 0.660470622968831 0.325018089228203 0 0.0871137537095651 0.844000691096136
"52703" "TRINITY_DN188098_c5_g3" 0 1.02290040211008 0 0.834306702962908 0 0 0 0 0 0 0 0 0 0 1.7723079749584 0 0 0 0 0 1.18142064028014 0 0 0 0 0 0 0.949348164288563 0 0 TRUE 0.309534517512164 0 0.295384662493067 0.158224694048094 0.19690344004669 0.474603994236049
"52704" "TRINITY_DN188098_c5_g5" 0 0 0 0 0 0 0 0 0 0 0 0 0 0 0 0.533064921869638 0 1.31150311546827 0 0 0 0 0 0 0 0 0 0 0.102993993323326 0 TRUE 0 0 0.307428006222985 0.0171656655538876 0 0.986040906158175
"52705" "TRINITY_DN188099_c0_g1" 0 0 0 0.12300395405482 0 0 1.391767719956 0.318461465167583 0 0 0 0 0 0 0 0.62760683812965 0 0 0 0 0 0 0 0 0 0 0 0 0 0 TRUE 0.0205006590091366 0.285038197520597 0.104601139688275 0 0 0.890276285963067
"52706" "TRINITY_DN188099_c1_g1" 0 0.974529312483882 0 0 0 0 0 0 0 0 0 0 0 0 0 0 0 0 0.189033824390017 0 0 0 0 0 0.216610068742442 0.227741075839128 2.42492208821069 0 1.54596836910529 0 TRUE 0.162421552080647 0 0 0.735873600316258 0.0315056373983361 0.934116677988027
"52707" "TRINITY_DN188099_c2_g1" 0 0 0 0 0 0 0 0 0 0 0 0 0 0 0 0 0 1.73422186622078 0 0 0 0 0 0 0 0 0 0 0 0.724213686757358 TRUE 0 0 0.289036977703463 0.120702281126226 0 0.895599620085582
"52708" "TRINITY_DN188100_c2_g4" 0 0 0 0 0 0 0 0.0976107966264223 0 0 0 0 0 0 0 0 1.08814159686902 0 0 0 0 0 0 0 0 0 0 0 0 0 TRUE 0 0.0162684661044037 0.181356932811503 0 0 0.977573967186972
"52709" "TRINITY_DN188100_c3_g1" 0 0 0 0.502839758255931 0 0 0 0 1.21536797220348 0 0 0 0.867105729502655 0 0 0 0 0 0 0 1.03984026453179 0 0 0 0 0 0 0 0 0 TRUE 0.0838066263759886 0.20256132870058 0.144517621583776 0 0.173306710755298 0.504309433973029
"52710" "TRINITY_DN188100_c3_g2" 0.10969486482593 0 0 0 0 0 0 0 0.558757430373762 0 0 0 0 0 0 0 0 0 0 0 0 0 0 0 0 0 0 0 0 0 TRUE 0.0182824774709883 0.093126238395627 0 0 0 0.950920176241525
"52711" "TRINITY_DN188100_c3_g3" 0 0 0 0 0 0 0.335711910320462 0 1.52907129982911 0 0 0.84639302085236 0 0 0 0 0 0 0 0 0 0 0 0 0 0 0 0 0 0 TRUE 0 0.451862705166989 0 0 0 1
"52712" "TRINITY_DN188101_c10_g1" 0 0 0.487486349348536 0 0 0 0 0 0 0 0 0 0 0 0 0 0 0 0 0.350497247084133 0 0 0 0 0 0 0 0 0 0 TRUE 0.0812477248914227 0 0 0 0.0584162078473555 0.820252788846022
"52713" "TRINITY_DN188101_c7_g3" 0.956056652412403 0 0 0 0 0 0 0.138814468902282 0 0 0 0 0 0.635057829725214 0 0.301002256032814 0 0.859174455866435 0 0 0 0 0 0 0 0 0 0 0 0 TRUE 0.159342775402067 0.023135744817047 0.299205756937411 0 0 0.84753090808904
"52714" "TRINITY_DN188101_c7_g5" 0.569491091958716 0 0 0 0 0 0 0 0 0 0 0 0 0 0 0 0 0 0 0 0 0 0 0 0 0 0 1.02361021518265 0 0 TRUE 0.0949151819931194 0 0 0.170601702530441 0 0.860911144810845
"52715" "TRINITY_DN188101_c9_g1" 0 0.407080775450501 0 0 0 0 0 0 0 0 0 0 0 0 0 0 0 0.0496307677246004 0 0 0 0 0 0 0 0 0 0 0 1.42653313811667 TRUE 0.0678467959084168 0 0.00827179462076674 0.237755523019446 0 0.919961280433685
"52716" "TRINITY_DN188102_c0_g1" 0 0 0 0 0 0 0 0 0 0 0 0 0 0 0 0 0 0 0 0 0 0 0 0 2.449957483628 3.07433416610274 2.3743439890385 1.41737997597302 1.6915341649192 2.70265754339091 TRUE 0 0 0 2.28503455384206 0 1
"52717" "TRINITY_DN188102_c1_g1" 0 0 0 0 0 0 0 0 0 0 0 0 0 0 0 0 0 0 0 0 0 0 0 0 7.11952218532947 6.66912600409016 6.31734025107032 6.10814805245176 5.98791201326016 7.64512520312669 TRUE 0 0 0 6.64119561822143 0 1
"52718" "TRINITY_DN188102_c1_g2" 0 0 0 0 0 0 0 0 0 0 0 0 0 0 0 0 0 0 0 0 0 0 0 0 5.73365261138482 5.35134564172245 5.36908255145018 4.85034938567602 4.56040926636212 6.24427819857814 TRUE 0 0 0 5.35151960919562 0 1
"52719" "TRINITY_DN188103_c2_g1" 0 0.6915341649192 0 0 1.15055967657538 0 0 0 1.12961273813047 0 0 0 0 0 0 0 0 0 0 0 0 0 0 0 0 0 0 0 0 0 TRUE 0.307015640249097 0.188268789688412 0 0 0 0.846694463565716
"52720" "TRINITY_DN188103_c5_g1" 0 0 0 0 0 0 0 0 0 0 0 0 0 0.37851162325373 0 0.168642035558839 0 0 0 0 0 0 0 0 0 0 0 0 0 1.50436615061227 TRUE 0 0 0.0911922764687615 0.250727691768712 0 0.909072392617004
"52721" "TRINITY_DN188103_c5_g4" 0 1.38072944850355 0 0 0 0 0 0.0745054363636298 0 0 0 0 0 0 0 0 0 0 0 0 0 0 0 0 0 0 0 0 0 0 TRUE 0.230121574750591 0.0124175727272716 0 0 0 0.986509769085395
"52722" "TRINITY_DN188103_c5_g7" 0 0 0 0 0 0 0 0 0 0 0 0 0 0.329984649758421 0 0 0 0 0 0 0 0 0 0 0 0 0 0 0.0412429822318813 0 TRUE 0 0 0.0549974416264034 0.00687383037198022 0 0.96875386304933
"52723" "TRINITY_DN188104_c2_g1" 0 0.72159139877538 0.842375488206288 0 0 0 0 0 0 0 0 0.896078055397064 0 0 0 0 0 0 0 0 0 0 0 0 0 0 0 0 0 0 TRUE 0.260661147830278 0.149346342566177 0 0 0 0.856761984084199
"52724" "TRINITY_DN188104_c4_g1" 1.38183708390605 0.480265122054463 0 0 0 1.32883646422954 1.15380533607904 1.31324585178756 0 0.566571640626761 1.35445216057956 0 0.879705766282288 2.44281082813601 0 0 0 1.42974985080022 0 0 0 0 0 0.191562650700756 0 0 0 0 0 0 TRUE 0.531823111698342 0.731345831512153 0.79204440753642 0 0.0319271084501259 0.591217348630459
"52725" "TRINITY_DN188105_c3_g1" 5.88283865576725 5.99349322105842 5.30961277245412 4.22966482341181 5.11673902362097 4.64927055049718 5.41710988423005 5.78609969659429 5.2341180633698 5.38149103918469 5.77064407327233 5.73641546180622 3.21365834146748 3.18380407885444 2.49082681491283 0.683471892855227 2.45206823022381 0.743299527888257 4.26040209302579 4.00782340362982 4.498952893396 4.43682811884455 4.79420789531891 4.45411007530487 4.33942247434663 4.50627187284027 4.18792606748963 4.28369957423635 4.16984484949135 4.60276566349913 TRUE 5.19693650780163 5.55431303640956 2.12785481436701 4.34832175031723 4.40872074658666 0.276155587844389
"52726" "TRINITY_DN188106_c1_g1" 3.56010351346474 3.70564620952314 4.04745114041639 3.45838200415601 3.06987398763198 3.25338423580007 3.29381187782633 3.19282540355239 3.03861176676445 3.04194382997017 3.22512065568444 3.15315678806142 3.290866699625 3.51752767033727 3.69231559916945 3.13323470635714 2.88166461932035 3.08338358771008 3.13963320511453 3.12746820219942 2.43616183931445 3.03509599789673 3.25957380179243 2.66243339556135 3.75317662732212 3.63888476306919 3.69699533695497 3.87617311443746 3.76085963682191 3.4877435830197 TRUE 3.51580684849872 3.15757838697653 3.26649881375321 3.70230551027089 2.94339440697982 0.130050287552739
"52727" "TRINITY_DN188107_c2_g1" 0 0 0 0 0 0 0 0 0 0 2.63575439127776 0 0 0 0 0 0 0 0 0 0 0 2.19250981894195 0 0 0 0 0 1.81844157576416 0 TRUE 0 0.439292398546293 0 0.303073595960694 0.365418303156991 0.619563244589561
"52728" "TRINITY_DN188107_c3_g1" 0 0 0 1.71984055506427 0.556797246592743 1.73552217729654 1.57288966842058 1.22156778853841 1.49159659441045 1.74027998267288 0.292781749227846 1.95270630763022 0 0 0 1.66584752125555 0 2.15120939288489 1.1940870521163 1.74760223027494 0 0.526068811667588 0.463622456851893 0 0.0962618530584035 0 0.150559676575381 0 0 0 TRUE 0.668693329825591 1.37863701515007 0.636176152356741 0.0411369216056308 0.655230091818454 0.637098729829806
"52729" "TRINITY_DN188107_c3_g7" 1.68795649404448 0.687060688339892 0.292781749227846 0 0.635986503745623 0.72159139877538 2.45470232816369 2.35811489773521 3.66573384713968 3.04141822608766 2.05797006863733 3.51045562166176 0 0 0 0 0 0 0.782408564927373 0 0 0 0 0 0 0 0 0 0 0 TRUE 0.670896139022204 2.84806583157089 0 0 0.130401427487896 0.92966300518516
"52730" "TRINITY_DN188108_c4_g1" 0 1.0071955014042 0 1.0164963198962 1.14600345113892 0 0 0 0.0854246562526777 0 0 0 0.337996463515016 0 0 1.39341620047154 1.37462220619121 0 0.173767067736706 0 0 0 0 0 0 0 0 0 0 0.6535186707536 TRUE 0.528282545406554 0.0142374427087796 0.517672478362961 0.108919778458933 0.0289611779561177 0.68303378404669
"52731" "TRINITY_DN188109_c0_g1" 0 0 0 0 0 0 0 0 0 0 0 0 0 1.53206755228903 0.950095094173686 0 0.789937868980195 0 0 0 0 0 0 0 0 0 0 0 0 0 TRUE 0 0 0.545350085907152 0 0 1
"52732" "TRINITY_DN188109_c1_g1" 1.46048047004001 0.445726703349984 0.861558419572029 0 0.405992359675837 0.485426827170242 0.879705766282288 1.30684550031428 0.306845500314283 0 0.873419503434857 0.634128557525041 0.426533138116673 0.874993638932967 1.06350294230616 0.877351626449262 0 0 2.62854031926276 1.56364626948406 2.22804904788446 2.37378739372261 3.00306247423421 1.79285535236249 2.09153059312062 1.81966818349646 1.98550043030488 1.72465027173297 1.72377696962344 0.9061209529971 TRUE 0.609864129968017 0.666824137978459 0.54039689096751 1.70854123354591 2.2649901428251 0.610856320542038
"52733" "TRINITY_DN188110_c1_g1" 0 0.195347598322219 0 0 0 0 0 0 0.112366523072563 0 0 0 0 0 0 0 0 0 0 0 0 0 0 0 0 0 0 0 0 0 TRUE 0.0325579330537032 0.0187277538454272 0 0 0 0.856196692411828
"52734" "TRINITY_DN188110_c3_g1" 4.34660237529899 1.49774008860909 4.58195375084882 2.22774107583913 0 0.510961919277379 0.420078115979374 0 0 1.13027195451886 0 0.861558419572029 0.758729568457863 3.9547546649217 4.10910977949094 1.13027195451886 0 2.36429227013537 0.745022149037264 2.52205574916096 2.1417597473139 0.916094422938358 0 1.16478627814334 1.11169907219742 0 0 3.25882039687641 3.80291696836606 0 TRUE 2.1941665349789 0.401984748345044 2.05285970625412 1.36223940623998 1.24828639109897 0.42285941253921
"52735" "TRINITY_DN188110_c4_g1" 0 0 0 0 0 0 0 0 1.72202877790284 0.819668183496456 0.319617934200161 0.0538064436957938 0 0 0 0.215367972203479 0.037030730944967 0 0 0 0 0 0 0 0 0 0 0 0 0 TRUE 0 0.485853556549209 0.0420664505247411 0 0 0.978354357008561
"52736" "TRINITY_DN188110_c4_g3" 0 0 0 0 0 0 0.827006009638977 0 0 0 1.13619138628714 2.12697285625777 0 0 0 0 0 0.741574847418796 0.319617934200161 0 0 0 0.259423152281415 0 0 0 0 0 0 0.651683180632109 TRUE 0 0.681695042030648 0.123595807903133 0.108613863438685 0.0965068477469294 0.879448837522142
"52737" "TRINITY_DN188110_c5_g1" 0 0 0 0 0 0 0 0 0 0 0 0 0 0 0 0.517023672064581 0 0.293958979028694 0 0 0 0 0 0.625738061908648 0 0 0 0 0 0 TRUE 0 0 0.135163775182213 0 0.104289676984775 0.807104979044527
"52738" "TRINITY_DN188111_c1_g2" 0.698662999885884 0 0 2.1036654827657 0 0.620117165028684 0 0 0.572404647390332 0.704871964456353 0 0 0 0 0 0 0 0 0 0 0 0 0 0 0.449957483628003 0 1.25701061820602 0.172487515510134 0 0 TRUE 0.570407607946711 0.212879435307781 0 0.313242602890694 0 0.76940961565522
"52739" "TRINITY_DN188111_c2_g1" 0.01292617444427 0 0.196607044094818 1.97489636376201 2.47948927097855 0 1.71545412711572 1.95977015521147 0 0.391767719955997 1.64200835725712 0 0 0 0.414676780426886 2.7512494648288 1.78659636189081 0 0 1.36345145707171 0 1.9452331231349 2.15704371014558 0 0 0.948600847493356 1.16607267594671 3.14437273429198 1.14730669878029 2.00468115611791 TRUE 0.777319808879941 0.951500059923384 0.825420434524416 1.40183901877171 0.910954715058699 0.382026935335512
"52740" "TRINITY_DN188111_c3_g1" 0.778208576398088 1.77315239701405 0.803227036434928 1.63412855752504 0.216610068742442 1.37072227514817 2.14404636961671 0.641546029087524 0 0 0.461528559472877 0 1.14600345113892 0 2.70265754339091 0 2.4727476930995 0 2.9547546649217 0 1.44413695658759 3.60809954599438 0.237563718317676 1.96974912828866 4.23281422682296 4.23710477285782 3.69788499707159 3.86016825286164 4.40401751071222 4.21389159226278 TRUE 1.09600815187712 0.541186826362851 1.05356811460489 4.10764689209817 1.70238400235167 0.732623859194934
"52741" "TRINITY_DN188111_c3_g2" 0 0.859174455866435 0.42867840994823 0.993493221058416 0.133563525741106 1.32596199617185 3.01774378650301 1.81105994774008 1.36793014143188 1.67987414774662 0.679874147746623 1.19345636574959 0 0 0 0 1.92599941855622 0 2.05311133645956 0 2.51247974691963 2.27976842159359 0.6535186707536 1.82741257439886 4.2126471520188 3.45995613965412 4.59006301881225 2.79597469420667 2.40789654874953 4.81162515638233 TRUE 0.62347860146434 1.62498975615297 0.320999903092704 3.71302711830395 1.55438179168754 0.722339083381025
"52742" "TRINITY_DN188111_c4_g1" 0 0 0 0 0 0 0 0.6535186707536 0 0 0 0.329984649758421 0 0 0 0 0 0.720716242521131 0 0 0 0 0 0 0 0 0 0 0 0 TRUE 0 0.163917220085337 0.120119373753522 0 0 0.816798726682
"52743" "TRINITY_DN188112_c0_g1" 0 0.35501626421955 2.41440618208775 1.88830489520849 0 1.34312351940185 2.76956018487692 0.119024103142275 2.38570712465793 2.03948937190185 1.4032677223393 2.45759429185641 3.26047736865342 0.931304843650669 0 3.79898366046594 0 3.08236196955747 2.01292617444427 0.241230035515445 2.30041662783687 0.878921479749851 0 3.09406712610872 4.34034862610465 1.69242719808971 4.83915338738982 2.61235249875266 2.05727696507325 5.53918983647423 TRUE 1.00014181015294 1.86244046646245 1.84552130705458 3.51345808531405 1.42126024060919 0.563865309088262
"52744" "TRINITY_DN188112_c2_g1" 0.063502942306158 0.784085142734757 0.790772037862 1.23939804156656 0.334568275666133 1.11169907219742 2.63250088948452 1.23572705983806 1.46048047004001 1.48542682717024 2.18205660901025 2.60383401878455 2.62924003395155 0 0.353887836284907 3.58820491820984 0.22650852980868 2.77841886647074 1.92675853198647 0.246104009883917 1.85598969730848 0.366252263699564 0.257010618206024 2.74674271577774 3.83268751643953 3.36611235243137 4.79872451386451 1.7553149040451 0.971589535530062 5.23855759957537 TRUE 0.720670918722171 1.93333764572127 1.59604336412095 3.32716440364766 1.23314297281036 0.587997898799095
"52745" "TRINITY_DN188112_c2_g2" 4.66914018047301 4.030071177362 1.81598522720104 1.7454524831317 3.60098331137083 2.15801380658977 0 0 0 0.407080775450501 0 0 0 0 0 0 0 0 0 0 0 0 1.52506659207821 0 0.0690146779151805 1.60264690850537 0 0 1.47456583453847 0.241230035515445 TRUE 3.00327436435472 0.0678467959084168 0 0.564576242745746 0.254177765346368 0.926197152138061
"52746" "TRINITY_DN188112_c2_g3" 5.34752393077005 4.79009431238902 3.89917563048051 3.03808494731697 5.72936242873711 3.78868571061353 0.878136766626948 0 0 1.43135552157352 1.28510625106125 0.525066592078211 0 0 0.867896463992655 0 0 0 0 0.272620454662992 0 1.49569516262407 3.01899017538475 0 0.390667685559667 2.69755143881627 2.3007094716501 0.751892138404309 2.27738969881086 1.30100225603281 TRUE 4.43215449338453 0.686610855223321 0.144649410665442 1.61986878154567 0.797884298778636 0.816736231156734
"52747" "TRINITY_DN188112_c2_g4" 4.52869633035568 0 2.94467107064773 0.612588406698718 2.44201456555989 0.467801156488407 0 0 0.189033824390017 0.181420640280142 0.361768359419153 0 0 0 0.111031312388744 0 0 0 0 0 0 0 0 0 0 0.832687516439532 0 0.31034012061215 1.81966818349646 0.197865391353738 TRUE 1.83262858829174 0.122037137348219 0.0185052187314573 0.526760201983646 0 0.908969203808321
"52748" "TRINITY_DN188113_c0_g1" 0 0 0 0 0 0 3.64500988439109 3.55863499688272 3.36134727802076 4.8304074563713 3.53081986991352 4.54052329643822 0 0 0 0 0 0 4.45259543470287 4.25625587320273 4.91604663813002 4.34971911347779 4.86735288059039 4.9382387364839 0.0285691521967709 0 0.331131922217202 0 0 0 TRUE 0 3.91112379700293 0 0.0599501790689955 4.63003477943128 0.785580769624386
"52749" "TRINITY_DN188113_c0_g2" 0 0 0 0 0 0 0 0 0 0.108357178090419 0 0 0 0 0 1.151858816727 0 0.345964030342872 0.20163386116965 0 0 0 0 0 0 0 0 0 0 0.119024103142275 TRUE 0 0.0180595296817364 0.249637141178313 0.0198373505237124 0.0336056435282751 0.928393544129467
"52750" "TRINITY_DN188113_c0_g3" 0 0 0 0 0 0 0 0 0 0.40381306161659 0 0 0 0 0 0 0 0 1.20163386116965 0.84478735007906 3.57204077457974 2.45101324294397 4.8132168267848 1.27619886503224 0.675364312749146 1.19219416528335 0 0.955312803444705 0 0 TRUE 0 0.0673021769360983 0 0.470478546912866 2.35981515343158 0.94302724060114
"52751" "TRINITY_DN188113_c1_g1" 0 0 0 0 1.28273632027634 0 6.31790096704019 5.40364266523517 5.49166072416579 6.83557042918804 7.11098956713661 5.87511654596577 0 0 0 0 0 0 6.99848888751805 6.25614262738919 7.29522710471556 6.84725783700785 7.89240316975994 6.18293060851101 3.55618414257566 2.37267355846876 3.1105302896225 0 0 1.6794237981126 TRUE 0.213789386712724 6.1724801497886 0 1.78646863146325 6.91207503915027 0.704403593650465
"52752" "TRINITY_DN188113_c1_g2" 0 0 0 0 0 0 2.78952060360031 1.07450543636363 1.6631168673661 2.87401000554047 3.44903306002676 2.62643913669732 0 0 0 0 0 0 3.08031656036671 2.22681676504987 3.19692173382033 1.85798099512757 5.11831819221838 1.64108355271207 0.00288250853312137 0 0 0 0 0 TRUE 0 2.4127708515991 0 0.000480418088853561 2.85357296654915 0.788576348145189
"52753" "TRINITY_DN188113_c2_g1" 0 0 0 0 0 0 0 0 0 0 0 0 2.64685387894268 0 1.55385196818113 1.4340276746636 3.86522599628443 2.20414071678023 0 0 0 0 0 0 0 0 0 0 0 0 TRUE 0 0 1.95068337247534 0 0 1
"52754" "TRINITY_DN188114_c3_g1" 0.64984535230601 0.235114320376357 0 0 0 0.248534836138679 0 0 0 0 0 0 0 0 1.89569039046369 0 0 0 0 0 0 0 0 0 0 0 0 0 1.63273352595054 0 TRUE 0.188915751470174 0 0.315948398410614 0.272122254325089 0 0.635195171019598
"52755" "TRINITY_DN188115_c2_g1" 1.78492270156286 1.27798474729977 2.52631925781714 0.631337144127481 0.722466024471091 0.171206827418142 0 0 0.339137384919585 0 0.261831658752137 0 0.22650852980868 2.22743303803698 1.94073056018486 1.93809756107409 1.38072944850355 0.374065718222538 0 0.455228571117139 0 0 0.995665409736109 0 0.518031492602169 1.41467678042689 0.908428650168787 2.06488285158485 1.69643902065575 0 TRUE 1.18570611711608 0.10016150727862 1.34792747597178 1.10040979923974 0.241815663475541 0.512567787592713
"52756" "TRINITY_DN188115_c2_g2" 0 0 0 0 0 0 0 0 0 0 0 0 0 0 0 0.0881415968690176 1.18269229751619 0 0 0 0 0 0 0 0 0 0 0 0 0 TRUE 0 0 0.211805649064201 0 0 1
"52757" "TRINITY_DN188115_c2_g3" 2.72465027173297 0 0 0 0 0.639695233399582 0 0 0 0 0 0 0 0 0 0 0 0.882056070968626 0 0 0 0 0 0 0 0 0 0 0 0 TRUE 0.560724250855425 0 0.147009345161438 0 0 0.934455596963586
"52758" "TRINITY_DN188115_c2_g4" 0 1.41359408240918 0.404903122145131 1.25519856641969 1.5033487351675 0.824564212089827 0 0 0 0 0 0 0.480265122054463 0 0.769771739249448 2.66448284036468 1.5786972376487 0.497740088609093 0.141432790929296 0.196607044094818 0 1.25035527176305 0 1.39231742277876 0 0.453122446595813 0.600269753509005 0 0 1.13553486976119 TRUE 0.900268119705221 0 0.998492837987732 0.364821178311001 0.49678542159432 0.558866460384118
"52759" "TRINITY_DN188115_c3_g1" 0.793271654498083 0.277389698810864 0 0.416839741912829 0.124328135002202 1.44042072075677 0 0 0 0 0 0 1.7454524831317 0 0 0 0 1.02715405150373 0 0 0 0 0 0 0 0 0 0 0 0 TRUE 0.508708325163457 0 0.462101089105904 0 0 0.772904694965714
"52760" "TRINITY_DN188115_c4_g1" 0 0.309176187478515 3.07141945648989 0.950841637549149 0.192825403552391 0 0 1.96347412397489 1.41953889151378 0 1.09491164702547 0.730313886293776 0 2.40544784370754 2.7982579326445 2.53480866123175 1.96790637029015 0 0 1.23266075679027 1.57191946324556 0.147957881387101 0 0 0 0.618238655595455 0.794103898559748 1.59024270806259 2.42034765265291 0 TRUE 0.75404378084499 0.868039758134652 1.61773680131232 0.90382215247845 0.492089683570489 0.533608407038098
"52761" "TRINITY_DN188116_c1_g1" 4.67570303981959 3.54818998907857 5.05489187872065 3.87803864746883 3.34098945998079 4.33127526714661 3.0679828301843 3.28909670241999 3.27351588970212 3.40680874847866 3.47754781591381 3.46165951713111 1.2103888644454 1.97709671249695 0.780730036476377 1.41899946543127 1.61541629726287 0.949348164288563 4.25859429865875 3.5972927910378 4.49255824155043 4.64858048589177 4.29263452793675 4.16188768237689 1.47456583453847 1.68032435684402 1.68616432606136 2.97048557294012 1.03984026453179 0.0482361856528476 TRUE 4.13818138036917 3.32943525063833 1.32532992340024 1.4832694234281 4.24192467124206 0.394365955653162
"52762" "TRINITY_DN188116_c1_g2" 0 0.600269753509005 0 0 0 0 0 0 0 0 0 0 0 0 0 0 0 0 0 0 0 0 0.0827025893302493 0 0 0 0 0 0 0 TRUE 0.100044958918167 0 0 0 0.0137837648883749 0.965556073395838
"52763" "TRINITY_DN188117_c9_g1" 0 0 0 0 0 0 0 0 0 0 0 0 2.03773362744651 0 0.172487515510134 0 0 0 0 0 0 0 0 0 1.22218630732211 0.601221085584946 1.0621217119078 0 0 0.364012053558615 TRUE 0 0 0.368370190492775 0.541590193062245 0 0.829958982265749
"52764" "TRINITY_DN188118_c3_g1" 0 0.571434115876509 0 0 0 0 0 0 0 0.00719550140420377 0 0 0 0 0 0 0 0 0 0 0 0 0 0 0 0 0 0 0 0 TRUE 0.0952390193127515 0.00119925023403396 0 0 0 0.996851998680037
"52765" "TRINITY_DN188118_c7_g2" 0 0 0 0 0 0 0 0 0 0 0 0.58880456701555 1.50487458939846 0 0 0.371837617330421 0 0 0.557777671394926 0 0 0 0 1.18840092460321 0.742437445376266 2.00863030514344 0.864730922314751 0 0 0.667210912480871 TRUE 0 0.0981340945025917 0.312785367788147 0.713834930885888 0.291029765999689 0.754162622926252
"52766" "TRINITY_DN188118_c7_g6" 0 1.53106949272595 0 1.62293035092018 0.650764559116902 2.08848085496368 0.781569544815974 1.12895322038601 0 2.08746284125034 1.45575462218619 1.32653734813995 3.01346225980656 1.67129337248158 2.44784364436209 2.85319725477036 2.09895848008817 2.99276843076892 1.66902676550963 1.31092173523034 1.43242497680476 2.2621324395394 2.23572705983806 2.906505825626 0 0 0 0 0.43616183931445 0.379620962055708 TRUE 0.982207542954452 1.13004626279641 2.51292057371295 0.13596380022836 1.96945646709137 0.58040117570859
"52767" "TRINITY_DN188118_c8_g1" 0 0 0 0 0 0.353887836284907 0 0 0.469885976274464 0 1.877744249949 0 1.14469902515414 0 1.73292038210826 0.952333566369686 0 1.31208426151475 0.733788168625182 0 1.72027846523333 2.08678376614207 2.46936505370484 0 0 0.367371065648529 0.117695042669755 0 1.48697174437041 0.661749599810705 TRUE 0.0589813060474846 0.391271704370578 0.857006205857806 0.438964575416566 1.16836924228424 0.626354467300411
"52768" "TRINITY_DN188118_c8_g4" 0 0 0 0 0.194087052116302 0 0 0 0 0 1.28036248997378 0.899948986189672 0.508935661864395 0 0 0 0.473007567916174 0.0299828662157143 0 0 0 0 0 0 0 0 0 0 0 0 TRUE 0.0323478420193837 0.363385246027242 0.168654349332714 0 0 0.861715497843142
"52769" "TRINITY_DN188119_c0_g1" 0 0 0 0 0 0 1.07724299893246 0 1.02147972741045 0 0 0.781569544815974 0 0 0 0 0 0 5.49917619364268 0 0 0 0.62854031926276 1.22465773412074 3.29542916670396 0 2.25338423580007 0 1.91341603328531 0 TRUE 0 0.480048711859814 0 1.24370490596489 1.2253957078377 0.657184672280762
"52770" "TRINITY_DN188119_c0_g2" 0 0 0.0496307677246004 0 0 0 0 0 3.55924706046191 0 0 3.82099583272699 0 0 0 0 0 0 5.45111218078042 0.0384361816561079 0 1.17759892932773 0 3.94673086014031 3.86086350366069 0.173767067736706 4.80358869830894 0 1.68481873755322 2.90207357931074 TRUE 0.00827179462076674 1.23004048219815 0 2.23751859776172 1.7689796919841 0.663992516999486
"52771" "TRINITY_DN188119_c0_g3" 0 0.55581615506164 0 0 0 0.831066510605073 3.4608735928112 0.711054321812066 0 0 0 0 0 0 0.885183866320351 0 0 0.643394453479892 0.0922074380970889 0.70310069960416 0.685267406516842 0 2.36008329591333 0 1.38846509728315 1.44466706684191 3.97792097884967 3.10165007609443 0.757876659747896 1.57724753559315 TRUE 0.231147110944452 0.695321319103878 0.254763053300041 2.04130456906837 0.64010980668857 0.776939056812553
"52772" "TRINITY_DN188120_c0_g1" 0 0 0 0 1.85359650620251 0 0 0 0 0 0.286881147788162 0 0 0 0 0 1.67400860861722 0 0 0 0 0 0.144046369616707 0 0 0 0 0 0 0 TRUE 0.308932751033752 0.0478135246313603 0.279001434769537 0 0.0240077282694511 0.716101087941935
"52773" "TRINITY_DN188120_c1_g1" 0 0 0 0.454175893185802 0 0 0 0 0 0 0 0 0 0 0 0 0 0 0 0.586884812852185 0 0 0 1.05450121618256 0 0 0 0 0 0 TRUE 0.0756959821976337 0 0 0 0.273564338172458 0.93082433304052
"52774" "TRINITY_DN188121_c0_g1" 0.411426245726465 0 0 0 0 0 0 2.06004738366994 0.282143228781498 0.340277404766254 0 1.82537860389293 0 0 0.0908534304511135 0 0 0 1.53406160242112 3.27991696162368 0.725959234509188 1.3790663992809 1.63273352595054 3.75595576955096 1.08746284125034 0.997111720675174 0.360645202460216 0 0.248534836138679 1.45312244659581 TRUE 0.0685710409544108 0.751307770185104 0.0151422384085189 0.691146174520037 2.0512822488894 0.813998387484905
"52775" "TRINITY_DN188121_c1_g1" 0 0 0 0 2.1407786557828 0 0.0676387168753633 0 0.612588406698718 0.979659551715824 2.58616424593091 1.98732086592925 0 0 0 0 0 0 0 1.91914936328767 1.37684601401632 3.55434326566276 4.62363279110652 3.26858410509428 0 0.217851096811131 0.784922701562861 0.794935662803536 2.7583031771319 0 TRUE 0.356796442630466 1.03889529785834 0 0.759335439718238 2.45709258986126 0.780734027982973
"52776" "TRINITY_DN188122_c12_g1" 0 1.33742566428269 0 0 0 0 0 0.0745054363636298 0 0 0 0 0 0 0 0 0 0 0 0 0 0 0 0 0 0 0 0.31034012061215 0 0 TRUE 0.222904277380448 0.0124175727272716 0 0.0517233534353584 0 0.9280622528688
"52777" "TRINITY_DN188122_c4_g1" 0 0 0 0 0 0 0 0 0 0 0 0 0 1.22404027421793 0 0 0 0.018634174139051 0 0 0 0 0 0 0 0 0 0 0 0 TRUE 0 0 0.207112408059497 0 0 1
"52778" "TRINITY_DN188123_c4_g2" 0 1.80694266457776 0 0.455228571117139 1.47196778766152 0.0454429707611671 0.297484915710575 0 0.68885174386588 0 0 0 0.398350370345965 0.0172092900322231 0.58207422139633 0.264236151043547 0.325386414659773 1.14012422390907 0 0.462575888042204 0 0.144046369616707 0 0 0.800744623936777 0.903809558578697 0.236339539168374 0 0 0.54399071966485 TRUE 0.629930332352931 0.164389443262743 0.454563445231151 0.41414740689145 0.101103709609819 0.549869268575044
"52779" "TRINITY_DN188123_c5_g1" 6.16396157636098 5.56037869398816 6.57049329045073 5.43792680778819 5.13146601700938 5.3013681529738 4.44247910546989 4.43442807108808 4.59490679026094 4.73411345404407 4.70165994392217 4.60056711217628 4.88489092340265 6.50697000740066 6.4306532604918 5.60942994101555 5.68178656688861 5.76322564818057 4.27604994167305 4.3944455450874 5.13187753365342 4.38487870371017 4.74076569315603 5.07008873511171 4.61770988381262 4.89927232261827 4.43536189749141 5.85134927831811 5.71196288066022 4.81982143616104 TRUE 5.69426575642854 4.5846924128269 5.81282605789664 5.05591294984361 4.66635102539863 0.139780635731981
"52780" "TRINITY_DN188123_c6_g1" 0 0 0 1.07724299893246 0 0.252173413202027 0 0 0 0 0 0 0.176322772640463 0 0 1.34823241923927 0 0.482332020747376 0 0 0.637842060324105 0 0 0 0 0 0 0 0 0 TRUE 0.221569402022415 0 0.334481202104518 0 0.106307010054017 0.754936592838798
"52781" "TRINITY_DN188123_c8_g1" 0 0 0 1.10835717809042 0 0 0 0 0 0 0 0 0 0 0 1.66038103524241 0 0 0 0 0 0 0 0 0 0 0 0 0 0 TRUE 0.184726196348403 0 0.276730172540402 0 0 0.83311704443664
"52782" "TRINITY_DN188124_c1_g1" 4.06194896509075 5.70370981721544 4.7074143538007 4.32084566764572 3.88254523621282 4.02971790033768 4.0123004896486 3.67762099245359 3.74491454545408 3.39958128053752 3.64685387894268 3.50817508103267 4.29829173062012 4.83728732233397 4.84297883178833 3.98413359454098 4.64454851724905 4.47034162927919 4.32775920974967 3.877744249949 5.145392148306 4.13364571887834 4.26468654754262 4.14192319772374 3.58159227883601 3.07895134139482 2.76064677145215 2.33599767738902 2.75659635050171 3.15315678806142 TRUE 4.45103032338385 3.66490771134486 4.51293027096861 2.94449020127252 4.31519184535823 0.148246307932683
"52783" "TRINITY_DN188125_c4_g1" 0 0 0 0.790772037862 0 0.034215715337913 0 0 1.10835717809042 0 0.544979883255804 1.15898325116039 0 0.446785562143122 0 1.71984055506427 2.44281082813601 0.430820496519772 0 1.29631056070809 0 0 0.871843648509318 0 0 0 0 0 0 0 TRUE 0.137497958866652 0.468720052084435 0.840042906977196 0 0.361359034869568 0.712045349771961
"52784" "TRINITY_DN188125_c5_g1" 0 0 0 0 0 0 0 0 0 0 0 0 0 0 0 0 0.108357178090419 0 0 0 0 0 0 0 0 0 0 1.01221108395087 0 0 TRUE 0 0 0.0180595296817364 0.168701847325146 0 0.973237504555997
"52785" "TRINITY_DN188125_c5_g2" 2.46100460993347 1.6617495998107 1.74588268890226 2.12697285625777 2.19093085956261 1.88205607096863 2.95568477586932 3.4767705017566 4.33063010277383 2.37795663381011 2.7771566660045 2.69688409085545 3.0871233436512 2.90881290773955 2.35642555908681 2.31556623031895 2.54769659131696 2.02856915219677 1.90842865016879 2.99602712342508 2.96753753607086 2.22218630732211 2.21567859660793 1.96938076494161 3.37295209791183 3.55090066464752 3.03826057517535 3.1668760924852 3.631686366312 3.68504308947668 TRUE 2.01143278090591 3.1025137951783 2.54069896405171 3.40761981433476 2.37987316308939 0.263817616844072
"52786" "TRINITY_DN188125_c5_g5" 0 0 0 0 0 0 0 0 0.102993993323326 0 0 0.592636428606577 0 0 0 0 0 0 0 0 0 0 0 0 0 0 0 0 0 0 TRUE 0 0.115938403654984 0 0 0 1
"52787" "TRINITY_DN188125_c5_g6" 0 0 0 0 0 0 0 0 0 0 0 0 0 0.215367972203479 0 0 0 0 0 0 0 1.47819525793917 0 0 0 0 0 0.425459304765355 0 0 TRUE 0 0 0.0358946620339132 0.0709098841275592 0.246365876323194 0.891619988373145
"52788" "TRINITY_DN188125_c5_g7" 0 0 0 0.0962618530584035 0 0 0 0 0.77568270173906 0 0 0 0 0 0 0 0 0 0 0 0 0 0 0 0 0 0 0 0 0 TRUE 0.0160436421764006 0.129280450289843 0 0 0 0.968975119323086
"52789" "TRINITY_DN188127_c0_g1" 0 0 0 0 0.273814244587037 0 0 0 0 1.45522857111714 0 0 0 0 0 0 0 0 0 0 0 0 0 0 0 0 0 0 0 0 TRUE 0.0456357074311728 0.24253809518619 0 0 0 0.952960268575397
"52790" "TRINITY_DN188127_c10_g1" 0 0 0 0 0 0 0 0 0.0412429822318813 0.0356239097307212 0 0 0 0 0 0 0.61541629726287 0 0.133563525741106 0 0 0 0 0 0 0 0 0 0 0 TRUE 0 0.0128111486604338 0.102569382877145 0 0.0222605876235176 0.914517043731365
"52791" "TRINITY_DN188127_c3_g1" 0 0.667210912480871 0 0 0 0 0 1.06004738366994 0 0 0 0 0 1.92105542122233 1.70265754339091 0 0 0 0 0 0 0 0 0 0 0 0 0 0 0 TRUE 0.111201818746812 0.17667456394499 0.603952160768874 0 0 0.880836429856748
"52792" "TRINITY_DN188127_c4_g1" 3.83086375675176 2.80405355896735 0 0 5.29337048420475 0 2.57942154276352 0 3.25625587320273 0 2.67491255290801 0 4.82832692641482 0 0 0 4.27112682678252 0 0.909197062991687 0 0.284514133244245 0 3.23266075679027 0 3.58291723367343 0 2.89316802608885 0 4.14885277782371 0 TRUE 1.98804796665398 1.41843166147904 1.51657562553289 1.77082300626433 0.737728658837701 0.315464334435067
"52793" "TRINITY_DN188127_c7_g1" 0 0 0 0 0 0 0 0 0 0 0 0 0 0 0 0.195347598322219 0 0 0 0 0 0 0 0 0 0 0 0.922958964236172 0 0 TRUE 0 0 0.0325579330537032 0.153826494039362 0 0.947086597050421
"52794" "TRINITY_DN188127_c7_g2" 0 0 0 0 0 0 0 0 0 0 0 0 0 0 0 0 0 0 0 0 0 0 0 0 0 0 0.61541629726287 0.0510240030244669 0 1.00144197417391 TRUE 0 0 0 0.277980379076874 0 1
"52795" "TRINITY_DN188127_c8_g4" 0 0 0 0.263034405833794 0 0.134878054343112 0.576280257621355 0 2.54300087740243 1.58640447489506 1.01578299724093 0 0 0 0 0 0 0.899175630480513 0 0 0 0.151858816727005 0 0 0 0 0.0607391578576785 0.889084098598149 0.941106310946431 0 TRUE 0.0663187433628176 0.953578101193295 0.149862605080086 0.315154927900377 0.0253098027878342 0.854063846885081
"52796" "TRINITY_DN188127_c8_g5" 0 0 0 0 0 0 0 0 0 1.28451413324425 0 0 0 0 0 0 0 0 0 0 0 0 0.210388864445403 0 0 0 0 0 0 0 TRUE 0 0.214085688874041 0 0 0.0350648107409005 0.959052831922909
"52797" "TRINITY_DN188128_c4_g1" 0 0 0 0 0 0 0 0 0 0 0 0 0.11503324294624 0 0 0 0 0 0 0 0 0 0 0 0 0 0 1.97526332167849 0 0 TRUE 0 0 0.0191722071577067 0.329210553613082 0 0.985440771151401
"52798" "TRINITY_DN188128_c5_g1" 0 0 0.665392771041891 0 0 0 0 1.5089356618644 0 0 0 0 0 0 0 0 0 0 0 0 0 0 0 0 0 0 0 0 0 0 TRUE 0.110898795173649 0.251489276977399 0 0 0 0.889757928741019
"52799" "TRINITY_DN188128_c6_g1" 0 0 0 0 0 0.0468402542029724 0 0 0 0 0 0 0 0 0 0 0 0 0 0 0 0 0 0 0 0 0 0 1.50842865253186 0 TRUE 0.00780670903382873 0 0 0.251404775421976 0 0.992236912543999
"52800" "TRINITY_DN188128_c6_g4" 0 0 0 0 0 0.568518597792544 0 0.0731347046302154 0 0 0.18269229751619 0 0 0 0 0 0 0 0 0 0 0 0 0 0 0.604071323668861 2.18205660901025 0 1.36345145707171 1.43082049651977 TRUE 0.0947530996320906 0.0426378336910676 0 0.930066647711766 0 0.963069599995554
"52801" "TRINITY_DN188129_c2_g1" 0 0.819668183496456 0 0 0 0 0 0 1.27560307933685 0 0 0 0 0 0 0 0 0 0 0 0 0 0 0 0 0 0 0 0 0 TRUE 0.136611363916076 0.212600513222808 0 0 0 0.839356733145671
"52802" "TRINITY_DN188129_c4_g1" 0 0 0 0 0 0 0 0 0.124328135002202 0 0 0 0.070389327891398 0 0 0 0 0 0 0 0 0 0 0 0 0 0 0 0 0 TRUE 0 0.0207213558337003 0.0117315546485663 0 0 0.858460581166621
"52803" "TRINITY_DN188129_c4_g10" 0 0 0 0 0.0786098346963665 0 0 0 0.73725410432433 0 0 0 0.720716242521131 0 0 0 0.933572638261024 0 0 0 0 0 0.675364312749146 0 0 0 0 0 0 0 TRUE 0.0131016391160611 0.122875684054055 0.275714813463693 0 0.112560718791524 0.774642103157826
"52804" "TRINITY_DN188129_c4_g2" 0 0 0 0 0 0 0 0 0 0 0 0 0 0 0 0.284514133244245 0 0 0 0 0 0.0426443374084937 0 0 0 0 0 0 0 0.271425676092934 TRUE 0 0 0.0474190222073742 0.0452376126821558 0.00710738956808229 0.724029514878431
"52805" "TRINITY_DN188129_c4_g3" 0 0 0 0.283329168051641 0 0 0 0 2.30041662783687 0.672651629328385 0.910732661902913 0 0 0 0 0 0 0 0 0 0 0 0 0.206643223983395 0 0 0 0 0 0 TRUE 0.0472215280086069 0.647300153178029 0 0 0.0344405373305659 0.968460510576801
"52806" "TRINITY_DN188129_c4_g5" 0 0 0 0.509949146304311 0 0 0 0 0.878921479749851 0.454175893185802 0 0 0 0 0 0 0 0.438292851579147 0.422233000683048 0 0 0.356143810225275 0 0 0 0 0 0.760433874670112 0 0 TRUE 0.0849915243840518 0.222182895489275 0.0730488085965245 0.126738979111685 0.129729468484721 0.533595082033453
"52807" "TRINITY_DN188129_c4_g8" 0 0 0 0 0 0 0 0 1.34539637539127 0 0 0 0.606915941825205 2.42519072149345 0 0 2.85119933859329 0 0 0 0 0 0 0 0 0 0 0 0 0 TRUE 0 0.224232729231878 0.980551000318658 0 0 0.942829916761339
"52808" "TRINITY_DN188129_c5_g1" 0 0.859969548221026 0 0 0 0 0 0 0 0 0 0 0 0 0 0 0 0 0 0 0 0 0 0 0 0.0200576523412535 0 0 0 0 TRUE 0.143328258036838 0 0 0.00334294205687558 0 0.994169080642813
"52809" "TRINITY_DN188130_c6_g1" 0 0 0 0 0 0.380729448503549 0 0.00432160595009347 0 0.108357178090419 0 0 0 0 0.0229004021100788 0 0 0 0 0 0 0 0 0 0 0 0 0 0 0 TRUE 0.0634549080839247 0.0187797973400853 0.00381673368501314 0 0 0.910974061316059
"52810" "TRINITY_DN188130_c7_g4" 0 0 0 0 0 0 0 0 0 0 0 0 0 1.05519565424212 0.417920007811965 0 0 1.68436992901301 0 0 0 0 0 0 0 0 0 0 0 0 TRUE 0 0 0.526247598511183 0 0 1
"52811" "TRINITY_DN188131_c2_g1" 0 0 0 0 0 0 0 0 0 0 1.25580283660272 0 0 0 0 0 0 0 0 0 1.26603689399532 0 3.62421789678064 0 0 0 0 0 2.58952381673924 0 TRUE 0 0.20930047276712 0 0.431587302789874 0.815042465129326 0.803418900555292
"52812" "TRINITY_DN188131_c3_g1" 2.21723071622067 1.9608823446852 0 2.83126923596772 3.42075186326705 1.57531233068744 2.03597574366513 2.43108803384847 1.95158779481475 2.75467375373121 0.623866861852698 0.126972856257766 0 0 0 0 0 0 0.22404027421793 0.444667066841908 0 1.67987414774662 0 0 0 0 0 0 0 0 TRUE 2.00090774847135 1.65402750736167 0 0 0.39143024813441 0.744433775487804
"52813" "TRINITY_DN188131_c4_g1" 0 0.561692721398309 0 0 0 0 0 0 0.00575926928868495 0 2.32509853776749 0 1.24061962931176 0 0.640620928035698 0 1.14274017211608 1.50994914630431 0 0.909197062991687 2.03174806286428 0 3.87026607039598 2.36625226369956 2.29130885982897 0 1.9869569625244 0 2.70088355602827 0.202887833470143 TRUE 0.0936154535663848 0.388476301176029 0.755654979294642 1.1970062019753 1.52957724332525 0.602054596026926
"52814" "TRINITY_DN188132_c0_g1" 4.09423606984577 3.40258575823259 2.5457213111304 0 3.93687346182423 2.3648525400612 0 0 0 0 0 0 1.80982599609745 0 0 0 0 0 0.220329954879556 0 1.55139296802745 0 0 0 0 0 0 0 0 0.789103217501381 TRUE 2.72404485684903 0 0.301637666016242 0.131517202916897 0.295287153817835 0.933147023908264
"52815" "TRINITY_DN188132_c0_g2" 0.828631581688019 0 0 0 0.444667066841908 0 2.25368678273227 0.492622328574446 0 2.39971798353103 1.57046293102604 1.391767719956 0 0 0 0 0 0 5.56660208204768 5.58117044698797 4.01408744106414 0.00575926928868495 0.845590408847855 6.36436231577619 1.39670752138398 0 0 0 0 0 TRUE 0.212216441421654 1.35137629096996 0 0.232784586897329 3.72959532733542 0.879586311541448
"52816" "TRINITY_DN188133_c10_g1" 0 0.990591872587583 0 0 0.0524158941511385 0 0 0 0.175045486110914 0 0 0 0 0 0 0 0 0 0 0 0 0 0 0 0 0 0 0 0 0 TRUE 0.173834627789787 0.0291742476851523 0 0 0 0.958043100997645
"52817" "TRINITY_DN188133_c11_g1" 0 0 0 0 0 0 0 0 0 0 0 0 0 0 0 0 0 0 0 0 0 0 0 0 0 0 3.78764141448333 0 0 2.28273632027634 TRUE 0 0 0 1.01172962245994 0 1
"52818" "TRINITY_DN188133_c12_g1" 0 0 0 0 0 0 0 0 0 0.347098670622268 0 0 1.46152855947288 0 2.15736714811149 0 1.80364035689067 0 0 0 0 0 0 0 0 0 0 0.16349873228288 0 0 TRUE 0 0.0578497784370447 0.903756010745839 0.0272497887138133 0 0.97645947408952
"52819" "TRINITY_DN188133_c14_g1" 0 0 0 0 0 0 0 0 0 0 0 0.711054321812066 0 0 0 0 0 0 0.187767747046025 0 0 0 0 0 0 0 0 0 0 0 TRUE 0 0.118509053635344 0 0 0.0312946245076708 0.93398262928509
"52820" "TRINITY_DN188134_c0_g1" 0 0 0 0 0 0 1.5449798832558 0 0 0.790772037862 3.94832050386306 3.02680005934372 0 0 0 0 0 0 1.90458043492132 0 0 0 0 2.96938076494161 0 0 0 0 0 1.97563018628082 TRUE 0 1.55181208072076 0 0.329271697713471 0.812326866643821 0.816086210028237
"52821" "TRINITY_DN188134_c0_g5" 0 0 0 0 0 0 2.79306351844623 0 0 0.686164326061359 3.50754095722971 3.68369645430652 0.743299527888257 0 0 0 0 0 1.38017531174203 0 0 0 0 4.22125842967781 0 0 0 0 0 1.23878685958712 TRUE 0 1.7784108760073 0.123883254648043 0.206464476597853 0.933572290236639 0.822324520371784
"52822" "TRINITY_DN188134_c1_g1" 0 0 0 0 0 0 0 0 0 0 0 0 0 0 0 0 0 0 0 0.189033824390017 0 0.475084882948783 0 0 0 0 0 0 0 0 TRUE 0 0 0 0 0.110686451223133 1
"52823" "TRINITY_DN188135_c3_g1" 1.47767732756531 2.47948927097855 2.54966917072649 4.79856900355688 4.25889575507544 4.90139791173166 1.84157063739552 2.66993383566896 3.24929363016074 2.38653507018475 1.7663831410013 4.07210580048042 4.27209786078493 2.55385196818113 3.11486671728773 4.29403252400569 3.10349763970334 4.73741636593706 1.63133714412748 2.78617812879877 3.1417597473139 3.10668332357977 2.13422093976063 4.59776951802797 2.52481592835751 2.15283240468942 2.88048962668782 2.14012422390907 0.747602230274943 3.67931118873496 TRUE 3.41094973993905 2.66430368581528 3.67929384598331 2.35419593377562 2.89965813360142 0.230211830899333
"52824" "TRINITY_DN188135_c3_g2" 0 0 0 0 0 0 0 0 3.1243281350022 0 0 0 0 0 0 0 0 0 0 0 3.46884394297464 0 0 0 0 0 3.75819655960675 0 0 0 TRUE 0 0.5207213558337 0 0.626366093267792 0.57814065716244 0.561413834175112
"52825" "TRINITY_DN188135_c4_g1" 4.29337048420475 4.58285703484424 4.7415748474188 4.28192075659608 4.46329548564707 4.78424222205778 5.18650055764449 5.36950138151217 3.99004721957379 5.08703845676695 5.64157492893911 5.32876467228402 4.75467375373121 4.66607484262069 4.74840756031514 4.1947174628936 4.60318122901386 4.53337645851403 5.10852445677817 5.15874095108297 4.09617750219213 5.34734675427543 5.89539957338743 5.8370602037586 7.39453129066348 7.38530160300462 7.49143625754936 7.01696424628796 7.02562683953227 7.49278253368059 TRUE 4.52454347179478 5.10057120278675 4.58340521784809 7.30110712845305 5.24054157357912 0.33403725202805
"52826" "TRINITY_DN188135_c6_g1" 0 0 1.10500752476097 0 0 0 0 0 0 0 0.189033824390017 0 0 0 0 0 0 0 0 0 0 0 0 0 0 0.996388746447621 0 2.78135971352466 3.12994238397696 0 TRUE 0.184167920793496 0.0315056373983361 0 1.15128180732487 0 0.953166645034335
"52827" "TRINITY_DN188136_c0_g1" 0 0 0 0.20163386116965 0 0 0 0 0 0.155749232677945 0 0 0 0 0 0 0 0 0 0 0 0.869476633965402 0 0 0.0579700686373299 0 0 0.516015147003665 0 0 TRUE 0.0336056435282751 0.0259582054463241 0 0.0956642026068324 0.144912772327567 0.7322043304255
"52828" "TRINITY_DN188136_c1_g2" 5.28543921056853 3.98568257727071 2.65099426933805 3.9387562614923 3.55802267352524 2.88342531590718 4.07971943602493 3.15801380658977 3.6177686458044 4.54411440220947 3.52519190760844 3.79441586635011 0 0 0 0 0 0 4.98212655672522 4.25814199589377 4.04675296362416 4.51020240620857 4.42034765265291 5.28917049567547 4.06479664591181 3.63238455718264 3.66766509005141 2.5053828490623 3.02538322147792 3.1171963291633 TRUE 3.71705338468367 3.78653734409785 0 3.3354681154749 4.58445701179668 0.408923520475519
"52829" "TRINITY_DN188136_c1_g4" 4.2190910582462 3.39944456458946 3.86175690551042 2.86255057629973 2.33885223914518 2.49185309632967 2.60549433385251 2.93130484365067 4.24084856190448 4.03342300153745 3.38183708390605 3.92438497506779 0 0 0 0 0 0 3.66857301647589 4.61300115280499 3.84418476251406 5.06445177169971 4.01489084766028 5.39187080519077 3.22527492986957 3.24214516084958 3.25746327575538 3.7235585614721 4.42753913149185 3.33285112207215 TRUE 3.19559140668678 3.51954879998649 0 3.53480536358511 4.43282872605762 0.421929753906019
"52830" "TRINITY_DN188136_c1_g5" 0 0.502839758255931 0.463622456851893 0.0454429707611671 0.128293401009818 0.750177705593057 1.33456827566613 0.858378925082071 0.703986603863431 1.46988597627446 0.225274929869569 0.427606172781899 0 0 0 0 0 0 1.32365829102624 1.00504061670053 1.04544297076117 0.331131922217202 0.159629185821228 0.583037623796664 0.00432160595009347 0.758729568457863 0.891419186846079 0 0 0 TRUE 0.315062715411978 0.836616813922928 0 0.275745060209006 0.741323435053839 0.601929106460218
"52831" "TRINITY_DN188137_c2_g3" 0.442545456105304 0 0 0 0 0 0 0 0 0.768925335563751 0 0 0.270229907237998 0 0 0 0 0 0 0 0 0 0 0 0 0 0 0 0 0 TRUE 0.0737575760175507 0.128154222593959 0.0450383178729996 0 0 0.768255989763714
"52832" "TRINITY_DN188137_c3_g1" 2.44015490868031 3.65683955614943 3.38846509728315 4.3819754785573 4.14592195905876 4.11486671728773 3.80167602925359 4.02361021518265 3.54831331215775 3.95661428755723 3.86324468025389 3.79659775404831 3.0241423458978 2.57845572177957 3.08593447251603 3.76309282901651 4.12383170956602 2.8641366092102 3.16639409625346 2.34482849699744 2.92751724619848 2.4276061727819 2.95046841415012 3.32797472500578 3.34369206917902 2.89316802608885 2.68481873755322 2.37183761733042 2.23204671335011 2.87676249078156 TRUE 3.68803728616945 3.8316760464089 3.23993228133102 2.73372094238053 2.85746485856453 0.183180205162526
"52833" "TRINITY_DN188138_c15_g1" 0 0 0 0 0 0 0 0 0 0 0 0 0 0.931304843650669 0 0 0 0 0 0 0 0 0 0 0 0 0 0.181420640280142 0 0 TRUE 0 0 0.155217473941778 0.0302367733800236 0 0.95129934051213
"52834" "TRINITY_DN188138_c9_g1" 0 0 0 0 0 0 0 0 0 0 0 0 0 0 0 0 0 0 0.272620454662992 0 0 0 0 0 0 0 0 0.31034012061215 0 0 TRUE 0 0 0 0.0517233534353584 0.045436742443832 0.780385747317134
"52835" "TRINITY_DN188139_c1_g1" 0.3928669162308 1.36232961017157 0 0.018634174139051 0 0 1.93243918655347 2.02112434003561 1.67400860861722 2.2025744425618 2.09929520433778 1.87892147974985 2.32394645542167 1.35501626421955 2.11669744320102 1.32538641465977 1.54349588342577 1.74931972457408 2.67084033588156 2.40463068421761 3.64385618977472 2.67265162932838 2.89762767427955 2.80632405739003 2.07724299893246 1.298071734934 1.54991555362196 1.04264433740849 0.819668183496456 1.42277121932047 TRUE 0.295638450090237 1.96806054364262 1.73564369758364 1.36838567128564 2.84932176181198 0.529034555298115
"52836" "TRINITY_DN188139_c2_g1" 5.45358342413191 4.49204544284564 4.56571901995217 3.25474519762921 2.73140049856243 3.60928217991657 4.46793154602629 4.58249578910972 4.08176569137544 4.41467678042689 4.55237707109487 4.08780225897709 2.93395025769542 3.79566306335096 3.53841400208742 2.34426039498542 3.0894981508391 2.57191946324556 4.62480276525295 4.51285895444998 5.37910106570026 4.95084163754915 4.94016675048282 4.23150921086705 4.09794783553483 3.58243557269212 3.48890056729806 3.10165007609443 3.5963388642052 3.79462380740565 TRUE 4.01779596050632 4.36450818950171 3.04561755536731 3.61031612053838 4.7732133973837 0.212363005069262
"52837" "TRINITY_DN188139_c3_g1" 0 0 0 0 0 0 1.65489375747332 0 0 0 0 0 0.00288250853312137 0 0 0 0 0 0 0 0 0 0 0 0 0 0 0 0 0 TRUE 0 0.275815626245554 0.000480418088853561 0 0 0.999564547796482
"52838" "TRINITY_DN188140_c0_g1" 0 0 0 0.754459973625479 0 0 0 0.308011314552178 2.83935497965465 0.10701824988212 0 1.49722912878761 0 0 0 0 2.44015490868031 0 0 0.604071323668861 1.59024270806259 0.12961273813047 0.117695042669755 0 0 0 0 0 0 0 TRUE 0.12574332893758 0.791935612146092 0.406692484780052 0 0.406936968755279 0.703456705297267
"52839" "TRINITY_DN188140_c0_g2" 0 0.563646269484064 0 0 0 0 0 0 0 0 0 0 0 0 0 0 1.60122108558495 0.10701824988212 0 0 0 0 0 0 0 0 0 0 0.0299828662157143 0 TRUE 0.0939410449140106 0 0.284706555911178 0.00499714436928572 0 0.913122663292163
"52840" "TRINITY_DN188140_c1_g1" 0 0 0 0 0 0 0.00719550140420377 0 2.37823415521924 1.06004738366994 0 0 0 0 0 0 1.114367024952 0 0 0 0.522055749160964 0 0.00575926928868495 0 0 0 0 0 0 0 TRUE 0 0.57424617338223 0.185727837492 0 0.0879691697416082 0.880845088778924
"52841" "TRINITY_DN188141_c1_g1" 3.77999506573262 3.67908594360712 3.4861994925681 3.69086402708526 3.66755155906249 3.87341950343486 3.38556908753006 3.63098783738895 2.96143811806256 3.4756037446846 3.68257329734758 3.36918727036538 3.78952060360031 4.03500799380723 3.85519240795915 3.24686408315417 3.9387562614923 3.48413813120167 3.22743303803698 3.31266517355839 3.692873507464 2.96772196496736 3.08525467745532 3.29953773957278 3.18935017019567 3.08797193790006 2.79576694778239 3.05641011709855 2.8425766307707 2.52431447022215 TRUE 3.69618593191507 3.41755989256319 3.72491324686914 2.91606504566159 3.26424768350914 0.107760525374456
"52842" "TRINITY_DN188142_c2_g1" 0 0 0 0 0 0 0 0 0 0.146655222119465 0 0 1.16285452819051 0 0 0 0.231432408447965 0 0 0 0 0 0 0 1.26423615104355 0.74931972457408 1.54547421084018 1.07929276727285 0.996388746447621 0 TRUE 0 0.0244425370199109 0.232381156106413 0.939118600029714 0 0.931631720126138
"52843" "TRINITY_DN188142_c2_g2" 0 0 0 0 0 0 0 0 0 0 0 0 0.371837617330421 0 0 0 0 0 0 0.370722275148167 0 0 0 0 0 0 0 0 0 0 TRUE 0 0 0.0619729362217368 0 0.0617870458580279 0.750749885252507
"52844" "TRINITY_DN188142_c2_g4" 0 0 0 0 0 0 0 2.18396283484259 0 0 1.26183165875214 0 2.36820959809927 0 0 0 0.621993231666123 0 2.81249822533356 1.15704371014558 0.617298482840846 0.503857532577429 1.27619886503224 0 0.302172799740752 0.178873958169795 1.39944456458946 0 0 0 TRUE 0 0.574299082265789 0.498367138294233 0.313415220416668 1.06114946932161 0.673448114273947
"52845" "TRINITY_DN188142_c2_g5" 0 0 0 0 0 0.173767067736706 0 0 0 0 0 0 0 0 0 0 0 0 0 0 0 0 0 0.596458139558986 0 0 0 0 0 0 TRUE 0.0289611779561177 0 0 0 0.0994096899264976 0.927167115254229
"52846" "TRINITY_DN188142_c2_g6" 0 0 0 0 0 0 0 0 0 0 0 0 1.16542962042419 0 0 0.358396261956654 0.956056652412403 0 0 0 0 0 0 0 0 0 0 0 0 0 TRUE 0 0 0.413313755798874 0 0 1
"52847" "TRINITY_DN188143_c1_g1" 0 0 0 0 0 0 4.97668440265283 0 4.02165738827403 3.9649530529008 3.60015079287889 0 1.70310069960416 0 0 0 0 0 0.875780063068488 0 0.891419186846079 1.15639661659767 0.037030730944967 0 1.94073056018486 0 0 3.23235376773903 2.92371967874939 0 TRUE 0 2.76057427278442 0.283850116600693 1.34946733444555 0.493437766242867 0.807399203287512
"52848" "TRINITY_DN188143_c2_g1" 0 0 0 0 0 0 0 0 0 0 0 0 0 0 0 0.52707033551266 0 0 0 0 0 0 0 0 0 0 0 0.100304905795685 0 0 TRUE 0 0 0.0878450559187767 0.0167174842992809 0 0.952423377376132
"52849" "TRINITY_DN188143_c3_g1" 5.40336998915698 4.27545409446132 5.09988428273055 4.78858131501011 4.07399156457159 5.02649024493649 4.57125206850944 4.66687018544739 4.78382330585117 5.06716542701711 4.83769100042856 4.80560201359801 4.69655030107857 4.69510298564048 5.01622886523004 5.19479624487537 4.83748917550033 4.56906570642095 5.40197171479242 5.50465216947739 5.15534447015786 5.68739668066549 5.92761205742586 5.95501050521529 4.82308695418183 4.85902532725496 4.95521979535127 5.21385271974897 5.32739994609742 4.44837239461205 TRUE 4.77796191514451 4.78873400014195 4.83487221312429 4.93782618954108 5.60533126628905 0.137455334965632
"52850" "TRINITY_DN188144_c0_g1" 0 0 0 0 0 0 0 0 2.99729240763651 0 0.0786098346963665 0 0 0 0 0 0 0 0 0 0 0 0 0 0 0 0.955312803444705 0 0 0 TRUE 0 0.512650373722146 0 0.159218800574118 0 0.92235507436672
"52851" "TRINITY_DN188144_c0_g2" 0 0 0 0 1.37962096205571 0.0384361816561079 0 0 0 0.938850337006064 0 0 0 0 0 0 0 0 0 2.08031656036671 0 0 0 0 0 0 0 0 0 0 TRUE 0.236342857285303 0.156475056167677 0 0 0.346719426727786 0.716760957728663
"52852" "TRINITY_DN188144_c0_g3" 0.885183866320351 1.64846544302731 1.95233356636969 3.06849884629981 0 2.63063844605544 1.37629038333705 1.5245652210772 1.00288250853312 3.08406426478847 0.10969486482593 0.824564212089827 2.50918909972906 0 2.38956681176273 3.86967403357451 0 3.17967027934743 2.30158764660319 2.26273381305411 0 3.137667457054 0.728573602559365 0 0 0 0.108357178090419 2.10768786931437 1.64938552918152 0 TRUE 1.6975200280121 1.32034357577527 1.99135003740229 0.644238429431051 1.40509375321178 0.363849186323824
"52853" "TRINITY_DN188144_c0_g4" 0.738119288782576 0 0 1.52656966049778 0 0.380729448503549 0 0 3.4365616439563 0 0 2.31121245463503 0 0 2.022545364569 0 0 0.345964030342872 1.78701447377343 0 0.624802765252947 1.75360453628 0 0.669933835668961 0 0 0 1.80240004011484 1.72508672463023 1.11835972595306 TRUE 0.440903066297318 0.957962349765222 0.394751565818645 0.774307748449687 0.805892601829222 0.369532898921615
"52854" "TRINITY_DN188144_c1_g1" 1.28095631383106 3.29777835515853 1.94485844580754 4.81121411751324 1.78366618090783 4.94794662759511 3.9038095585787 3.31295554188802 4.51998214370155 3.54188649247228 3.6826856523993 3.37642931106992 5.23289095571759 0.0426443374084937 4.05580301346242 4.57094860517333 0 5.70437401597993 4.50861880191256 4.59090137723583 2.05866283937856 4.47073207448885 3.97204927073707 1.13487805434311 2.17152710603881 0.640620928035698 3.83268751643953 3.18681745935711 1.78659636189081 3.06177619758669 TRUE 3.01107000680222 3.72295811668496 3.26777682129029 2.44667092822478 3.45597373634933 0.182001844308056
"52855" "TRINITY_DN188144_c1_g2" 0 1.24366908096686 0 0 0 0.237563718317676 0 0.335711910320462 1.00504061670053 0 0 0 0 0 0 0 0 0.0690146779151805 0 0 0 0.762986564880576 0 0 0 0 0 0 0 0.359521170427595 TRUE 0.24687213321409 0.223458754503499 0.0115024463191967 0.0599201950712659 0.127164427480096 0.57260686141512
"52856" "TRINITY_DN188144_c2_g1" 0 2.30334239448733 0 1.46571331959596 2.600269753509 0.0976107966264223 0 1.26843439357638 0.32883646422954 2.15283240468942 1.18205660901025 0 0 0 0.140124223909071 0.296310560708092 2.47948927097855 0 0 0 0 0.0538064436957938 0.94335876267781 0 0 2.47066700762489 1.36625226369956 0 0 0 TRUE 1.07782271070312 0.822026645250932 0.485987342599286 0.639486545220742 0.166194201062267 0.509730423857382
"52857" "TRINITY_DN188146_c8_g1" 0 0 0 0 0 0 0 0.443606651475615 0 1.20100646605609 0 0 0 0 0 0 0 0 0.341416524478722 0 0 0 0 0 0 0 0 0 0 0 TRUE 0 0.274102186255285 0 0 0.0569027540797871 0.948100784184561
"52858" "TRINITY_DN188146_c9_g1" 0 0 0 0 0 0 0 0.0813396274519388 1.84959901115145 0 0.0976107966264223 0 0 0 0 0 0 0 0.824564212089827 0.202887833470143 0 0 0 0 0 0 0.318461465167583 0 0 0.94185751900344 TRUE 0 0.338091572538302 0 0.210053164028504 0.171242007593328 0.718053330374986
"52859" "TRINITY_DN188146_c9_g4" 0 0 0 0 0 5.30184368030488 0 0 0 0 0 5.0389189892923 0 0 0 0 0 5.43968961966772 0 1.94110631094643 0 0 0 4.64812025938148 0 0 0 0 0 4.21085638647193 TRUE 0.883640613384147 0.839819831548717 0.906614936611287 0.701809397745321 1.09820442838799 0.24151535607532
"52860" "TRINITY_DN188146_c9_g5" 4.26198205698432 4.30385379417802 3.90101167384945 4.60762622084549 4.84914859902853 4.43175666019445 5.98087073872778 6.44632240704335 5.14388315958872 5.45111218078042 6.25499079007586 5.56903531693964 4.99760855537632 4.72639529165045 4.56089833625651 5.06462421911097 5.33435374320532 4.75232042845967 5.37086174008529 5.16478627814334 5.35258199027776 5.18950831708987 4.95196072878113 4.87975477003701 4.3993762017567 3.70420799495431 4.48071750924146 4.19243091200174 3.58712492187178 4.2137360959228 TRUE 4.39256316751338 5.80770243219263 4.90603342900987 4.09626560595813 5.1515756374024 0.201644796009211
"52861" "TRINITY_DN188147_c10_g1" 1.37629038333705 0.379620962055708 0 0 0 0.147957881387101 0 0 0.0772429989324604 0 0 0 0 1.4905701304462 0.762136169901112 0.407080775450501 0 0.466757615726171 0 0 0 0.0313951962755343 0 0 0 0.400537929583729 0 0 1.17951105027151 0 TRUE 0.317311537796644 0.0128738331554101 0.521090781920664 0.26334149664254 0.00523253271258905 0.712737482085059
"52862" "TRINITY_DN188147_c8_g1" 0 0.181420640280142 0 0.280956313831056 0 0 0 0 0 0 0 0 0 0 0 0.786596361890807 0 0.265436896049098 0 0 0 0 0 0 0.00144197417390632 0.233888060174277 0 0 0 0 TRUE 0.0770628256851997 0 0.175338876323318 0.0392216723913639 0 0.834200348897326
"52863" "TRINITY_DN188147_c9_g1" 0 0 0 0 0 0 0 0 0 0 0 0 0 0.599317793698226 0.366252263699564 0 0 0.0496307677246004 0 0 0 0 0 0 0 0 0 0.37851162325373 0 0 TRUE 0 0 0.169200137520398 0.0630852705422883 0 0.906788978622014
"52864" "TRINITY_DN188148_c5_g1" 0 0.0510240030244669 0 0 0 0 0.00719550140420377 0 0 0 0 0 0 0 0 0 0 0.121678556588252 0 0 0 0 0 0 0 0 0 0 0 0 TRUE 0.00850400050407781 0.00119925023403396 0.0202797594313754 0 0 0.880382570970004
"52865" "TRINITY_DN188148_c5_g2" 0 0 0 1.06143060049775 0 0 0 0 0 0 0 0 0 0 0 0 0.645240512645265 0 0 0 0 0 0 0 0 0 0 0 0 0 TRUE 0.176905100082958 0 0.107540085440878 0 0 0.848025741781261
"52866" "TRINITY_DN188148_c6_g1" 0 0 0 0 0 0 0 0 0 0 0 0.324234562270531 0 1.76553474636298 0 0 0 0 0 0 0 0 0 0 0 0.57918014812715 0 0 0 0 TRUE 0 0.0540390937117552 0.294255791060496 0.0965300246878583 0 0.872076333776675
"52867" "TRINITY_DN188149_c0_g1" 0 0 0 0 0.530070742225084 0 1.60880924267552 0 0 0.407080775450501 0.650764559116902 0.7982579326445 0.49467161164755 0 0.119024103142275 0.506906554580693 0 0 1.64431777833758 1.10030490579569 0 1.06626144226872 1.26122990898705 0 2.09457389798005 1.16156525639703 1.87381319835909 1.43616183931445 0 0.682573297347578 TRUE 0.0883451237041806 0.577485418314571 0.186767044895086 1.20811458156637 0.845352339231505 0.64863640583994
"52868" "TRINITY_DN188151_c0_g1" 0 0.786596361890807 0.270229907237998 0.243669080966863 0.0257375614136083 0 0 0 0 0 0 0 0 0 0 0 0 0 0 0 0 0 0 0 0 0 0 0 0 0 TRUE 0.221038818584879 0 0 0 0 1
"52869" "TRINITY_DN188152_c6_g2" 0 0.367371065648529 0 0 0 0 0 0 0 0 0 0 0 0 0 0 0.146655222119465 0.894526770257394 0 0 0 0 0 0 0 0 0 0 0 0 TRUE 0.0612285109414216 0 0.17353033206281 0 0 0.911789901204045
"52870" "TRINITY_DN188152_c6_g3" 0 0.216610068742442 0 0 0 0 0 0 0 0 0 0 0 0.371837617330421 0 0 0 0 0 0 0 0 0 0 0 0 0 0 0 0 TRUE 0.0361016781237403 0 0.0619729362217368 0 0 0.854365145801024
"52871" "TRINITY_DN188153_c0_g2" 0 0 0 0 0 0 0 0 0 0 0 0 0 0 0 0 0 0 1.67446065156026 0 0 0 1.59836520532364 0 0 0 0 0 0 0 TRUE 0 0 0 0 0.545470976147317 1
"52872" "TRINITY_DN188153_c0_g3" 0 0 0 0 0 0 0.422233000683048 0 0 0 0.31150311546827 0.0356239097307212 0 0 0 0 0 0 0 0 0 1.69866299988588 0.561692721398309 0 0 0 0 0 0 0.220329954879556 TRUE 0 0.12822667098034 0 0.0367216591465926 0.376725953547366 0.89053824897533
"52873" "TRINITY_DN188154_c0_g1" 0.825378603892931 2.0830431287018 0.983312871067121 2.35755200461808 2.36176835941915 2.28983446517751 3.013998146041 3.96143811806256 3.63633460244218 4.19668572296163 3.74351496805007 3.77389086109264 1.56949109195872 0.296310560708092 1.01506932171765 2.17536491377543 2.55163905673439 1.73638840070346 3.5634022205888 3.00539998774259 2.68257329734758 3.25670876758438 2.89277957831028 2.86155841957203 2.08576455377831 2.01221108395087 2.02609181434133 1.30451104180995 0.231432408447965 2.40599235967584 TRUE 1.81681490547943 3.72097706977501 1.55737722426629 1.67766721033405 3.04373704519094 0.456083964408829
"52874" "TRINITY_DN188155_c12_g1" 0 0 0 0 0 0 0 0 0 0 0 0 0 0 0 0 0 0 0 0.0989584800881688 0.561692721398309 0 0 0 0 0 0 0 0 0 TRUE 0 0 0 0 0.11010853358108 1
"52875" "TRINITY_DN188155_c5_g1" 0 0 0 0 0 0 0 0 0 0 0 0 0 0 0 0 0 0 1.6915341649192 0 0 0 0.0538064436957938 0 0 0 0 0 0 0 TRUE 0 0 0 0 0.290890101435832 1
"52876" "TRINITY_DN188155_c7_g1" 0 0 0 0 0 0 0 0 0 0 0 0 0 0 0 1.10165007609443 0 0 0 0 0 0 0 0 0.905350899580958 1.71501474991089 0 0 0 0 TRUE 0 0 0.183608346015739 0.436727608248642 0 0.894895386421732
"52877" "TRINITY_DN188155_c7_g2" 0 0 0 0 0 0 0 0 0 0 0 0 0 0 0 0 0.65901117119815 0.31150311546827 0 0 0 0 0 0 0 0 0 0 0 0 TRUE 0 0 0.16175238111107 0 0 1
"52878" "TRINITY_DN188156_c3_g1" 0 0 0 0 0 0 0 0 0 0 0 0.345964030342872 0 0 0 0 1.30742852519225 0 0 0 0 0 0 0 0 0 0 0 0 0 TRUE 0 0.057660671723812 0.217904754198708 0 0 0.933846473501869
"52879" "TRINITY_DN188156_c8_g1" 1.15055967657538 1.36960607003184 1.1407786557828 0.672651629328385 1.62011716502868 0.992043276171657 1.11169907219742 1.05450121618256 0.813114191346289 1.10902617649837 1.40217642497948 1.47404659931931 0.984042426097024 0.265436896049098 1.9664304673063 0.15704371014558 1.22650852980868 0.104336659814736 0.876566058751721 0.189033824390017 0.621993231666123 0.614474282837701 0.606915941825205 0.630405471482323 1.37183761733042 1.56510969653183 1.94448367114875 1.43028527297778 2.36036427654347 1.18586654531133 TRUE 1.15762607881979 1.16076061342057 0.783966448203569 1.64299117997393 0.589898135158848 0.438181512991847
"52880" "TRINITY_DN188156_c8_g4" 0.391767719955997 0 0 0 0 0 0 0 0 0 0 0 0 0 0 0.24731993497982 0 0 0 0 0 0 0 0 0 0 0 0 0 0 TRUE 0.0652946199926661 0 0.0412199891633033 0 0 0.842176931392153
"52881" "TRINITY_DN188157_c2_g1" 1.77399632511117 0 0.604071323668861 0 0 0.101650076094435 1.69821847822441 2.35614381022528 0 0.573374526445944 0 0 0 0 0 0 0 0 0 1.05727696507325 0 0 0.953823953941167 0.566571640626761 0 0.347098670622268 0 0 1.43722773891291 0.00863030514344006 TRUE 0.413286287479078 0.771289469149272 0 0.298826119113103 0.429612093273529 0.629929959654115
"52882" "TRINITY_DN188157_c3_g1" 0 0 0 0 0 0 0 0 0 0 0.336854639125465 0 0 0 0 0 0 0 0.243669080966863 0.197865391353738 0 1.37573453858316 2.40572012738125 0 0 0 0 0 0 0 TRUE 0 0.0561424398542442 0 0 0.703831523047501 0.980058281699591
"52883" "TRINITY_DN188157_c3_g2" 0 0 0 0 0 0 0 0.466757615726171 0 0 0 3.8292406992993 0 0 0 0 0 0 0.0922074380970889 1.67491255290801 0 0 0.0384361816561079 3.37267355846876 0 0 0 0.191562650700756 0 0 TRUE 0 0.715999719170912 0 0.0319271084501259 0.863038288521661 0.783344830244381
"52884" "TRINITY_DN188157_c3_g3" 4.01836711554312 1.0496307677246 0.906890595608518 0.49364733397521 2.3547342399706 1.6507645591169 2.99294966248085 2.89433274227769 2.90207357931074 1.28806320032532 1.93696766018807 2.72857360255936 1.00072116724365 0.58880456701555 1.30917618747851 1.42867840994823 0.831877241191673 0 2.44652092029318 2.23725777090037 1.49159659441045 1.65580975435545 2.87184364850932 2.8395565437543 3.5972927910378 3.63853727921519 4.11844278983545 2.81639490916912 4.11985414461324 3.81054592947801 TRUE 1.74567243532316 2.45716007452367 0.85987626214627 3.6835113072248 2.25709753870385 0.503204571658301
"52885" "TRINITY_DN188157_c3_g4" 0 0 0 0 0 0 0.265436896049098 0 0 0 0 0 0 0 0 0 0 0 0.583037623796664 0 0 0 0 0.68885174386588 0 0 0 0 0 2.57579637532908 TRUE 0 0.0442394826748497 0 0.42929939588818 0.211981561277091 0.850791169050073
"52886" "TRINITY_DN188157_c3_g5" 0 0 0 0 0 0 0.503857532577429 0 0 0 0 0 0 0 0 0 0 0 1.56413424345824 0 0 0 0.138814468902282 0 0.62854031926276 0 0 0 3.24716800037477 0 TRUE 0 0.0839762554295715 0 0.645951386606256 0.28382478539342 0.857651423756759
"52887" "TRINITY_DN188157_c3_g6" 0 0 0 0 0 0 0 0 0.773996325111173 0 0 0 0 0 0 0 0 0 0 0.58014548442338 0 2.25942315228141 1.12829340100982 0 0 0 0 0 0 0 TRUE 0 0.128999387518529 0 0 0.661310339619102 0.951233415013279
"52888" "TRINITY_DN188158_c1_g1" 0 0 0 0 0 0 0 0 0 0 0 0 0 0 0 0 0 0 0 1.23020301336642 0 0 0 0 2.38183708390605 2.42545930476536 0.353887836284907 0.126972856257766 0 0.388465097283154 TRUE 0 0 0 0.946103696416205 0.20503383556107 0.945821521378225
"52889" "TRINITY_DN188158_c2_g1" 0 0 0 0 0 0 0.661749599810705 0 0 0 0 0 0 0 0 0 0 0 0.0648828515848544 0.53605290024021 0 0 0 0 4.48116975461747 2.75146372116556 3.37740143078579 0.220329954879556 1.35558014737736 3.63645061667898 TRUE 0 0.110291599968451 0 2.63706593758412 0.100155958637511 0.980049080722005
"52890" "TRINITY_DN188158_c3_g1" 0 0 0 0 0 0 0 0 0 0 0.0538064436957938 1.04264433740849 0 0 0 0 0 0 0 0 0 0.508935661864395 0 0 0 0 0 0 0 0 TRUE 0 0.182741796850715 0 0 0.0848226103107326 0.883958388594556
"52891" "TRINITY_DN188159_c3_g1" 0 0 0 0 0 0 0 0 0 0 0 0 0 0 0 0 0 0 0 0 0 0 0 0 0 0 2.02715405150373 0 0 0.134878054343112 TRUE 0 0 0 0.360338684307806 0 1
"52892" "TRINITY_DN188159_c4_g2" 0 0 0 0 0 0 0 0 2.5053828490623 0 0 0 0 0 0 0 0.673556423990145 0 0 0.435095151620097 0.230203013366421 0 0.471967787661516 0.228972569760161 0 0.250961573533219 0 0 0 0 TRUE 0 0.417563808177051 0.112259403998357 0.0418269289222031 0.227706420401366 0.771416520154901
"52893" "TRINITY_DN188159_c4_g4" 0 0 0 0 0 0 0 0 1.13487805434311 0 0 0.725959234509188 0 0 0 0 0 0 0 0 0 0 0 0 0 0 0 0 0 0 TRUE 0 0.31013954814205 0 0 0 1
"52894" "TRINITY_DN188159_c5_g1" 0 1.45101324294397 0 0 1.24610400988392 0 0 0 1.69821847822441 0 0 0 0.540027269257507 0 0 0 1.74027998267288 1.58159227883601 0 0.327687364176047 0 0 0 0 0 0 0.786596361890807 0 0 0 TRUE 0.449519542137982 0.283036413037402 0.643649921794401 0.131099393648468 0.0546145606960079 0.643334878780122
"52895" "TRINITY_DN188160_c6_g1" 0.2904244038653 1.87223777364246 0.690640578615693 1.1807843910787 1.65992455840238 1.56315813040281 2.11370049916473 3.24777564281437 1.95568477586932 1.95717170724639 2.72683121703249 2.6085727159038 2.67897330785417 1.43882511317562 1.65489375747332 1.73638840070346 2.83106651060507 2.33571191032046 2.23939804156656 1.56120392076992 1.29278174922785 1.46519088792598 1.23388806017428 1.22280456104526 2.08474462086847 1.57579637532908 1.41305242854853 0 0 1.18142064028014 TRUE 1.20952830600122 2.43495609300518 2.11264316668869 1.04250234417104 1.50254453678497 0.397605323305369
"52896" "TRINITY_DN188160_c6_g3" 0 0.176322772640463 0 0 0 0 0 0 0 0 0 0.236339539168374 0 0.958285900923258 0 0 0 0 0 0 0 0 0 0 0 0 0 0 0 0 TRUE 0.0293871287734105 0.0393899231947289 0.159714316820543 0 0 0.892343633718482
"52897" "TRINITY_DN188161_c1_g1" 0 0 0 0 0 0 0 0 0 0 0 0 0 0 0 0 0 0 0 0 0 0 0 0 0.390667685559667 0 3.18950831708987 0 0 0.31034012061215 TRUE 0 0 0 0.648419353876947 0 1
"52898" "TRINITY_DN188161_c1_g3" 0 0 0 0 0 0 0 0 0 0 0 0 0 0 0 0 0 0 0 0 0 0 0 0 0 0.187767747046025 3.0492822485682 0.642470537315822 0 0 TRUE 0 0 0 0.646586755488342 0 1
"52899" "TRINITY_DN188161_c1_g5" 0 0 0 0 0 0 0 0 0 0 0 0 0 0 0 0 0 0 0 0 0 0 0 0 0 0.344828496997441 0 0.550900664647523 0 0 TRUE 0 0 0 0.149288193607494 0 1
"52900" "TRINITY_DN188163_c4_g1" 0 0 0 1.54942274574666 0 1.39506279951758 0 0 0 0 0 0 1.1940870521163 0 0 0 0 0.939602720356044 0 0 0 0 0 0 0 0 0 0 0 0 TRUE 0.490747590877374 0 0.355614962078724 0 0 0.818840189595763
"52901" "TRINITY_DN188164_c0_g1" 1.89994898618967 1.97929371044573 2.19250981894195 0 2.16832111573972 2.31237474677515 0 0 0 0 0 0.668119124686432 0 0 4.38059093426592 0 2.27291899476564 0 0.696884090855455 1.68347189285523 1.07450543636363 0 0.0976107966264223 0.610700062134764 2.29865831556452 1.47404659931931 2.05588975819628 1.18586654531133 0.7982579326445 2.16800012451782 TRUE 1.7587413963487 0.111353187447739 1.10891832150526 1.66345321259229 0.693862046472583 0.491456393838621
"52902" "TRINITY_DN188165_c0_g1" 0 0 0 0 0 0 0.293958979028694 0 4.37399614213124 1.53406160242112 0 0.528071164578735 0 0 0 0 1.55728754227831 0 0 0.0285691521967709 0 0 0.70310069960416 0 0 0 0.6915341649192 0 1.16027483140859 1.64570165857883 TRUE 0 1.1216813146933 0.259547923713051 0.582918442484438 0.121944975300155 0.785052285157896
"52903" "TRINITY_DN188165_c0_g2" 0 0 0 0 0 0 0 0 1.2732174731035 0 0.0662614422687213 0 0 0 0 0 0 0 0.0538064436957938 0 0 0 1.10433665981474 0 0 0 0 0 0 0 TRUE 0 0.223246485895369 0 0 0.193023850585088 0.783844469252302
"52904" "TRINITY_DN188165_c0_g3" 0 0 0 0 0 0 0 0 3.72966152587529 1.02786177535451 0.255802836602718 0.635057829725214 0 0 0 0 0.376290383337052 0 0.171206827418142 0 0 0 0 0 0 0 0 0 0 0.242450073677701 TRUE 0 0.941397327926289 0.0627150638895086 0.0404083456129502 0.0285344712363571 0.96503657997712
"52905" "TRINITY_DN188165_c1_g1" 0 0 0 0.289244285156642 0 0.843983844048327 0 0 2.98148736779826 0 0 1.13158948432814 0 0 0 1.00791308164326 0 1.40108430150501 0 0 0 0 0.725959234509188 0 0 0 0 0 0 1.10634831950515 TRUE 0.188871354867495 0.685512808687733 0.401499563858045 0.184391386584191 0.120993205751531 0.673326486497023
"52906" "TRINITY_DN188166_c2_g1" 0.970853654340484 0.0551956542421246 0 0 2.35106289894039 2.09322211053902 4.033158666781 4.65558080965278 4.79970902340355 4.43215768731055 4.54553598988059 5.19187844254636 0 0 0 0 0 0 0 0 0 0 0 0 4.57355630620312 5.93571903243645 3.81219014367793 0.35501626421955 3.69075230717652 3.43802664712394 TRUE 0.91172238634367 4.60967010326247 0 3.63421011680625 0 0.753456733274006
"52907" "TRINITY_DN188166_c2_g2" 0 0 0.0840642647884745 0 1.43562859405209 0.467801156488407 2.25610487680918 0 5.11290859962941 5.23618644371103 1.78114985171021 3.84889830929648 0 0 0 0 0 0 0 0 0 0 0 0 0 0 4.51834629219339 0.438292851579147 0 2.0492822485682 TRUE 0.331249002554829 3.03920801352605 0 1.16765356539012 0 0.876702864588895
"52908" "TRINITY_DN188166_c3_g1" 0 0 0 0 0 0 0 0 0 0 0 0 0 0 0 0 0 0 0 0.924479992359022 0 0.583037623796664 0 0 0 0 0 0 0 0.806530289259566 TRUE 0 0 0 0.134421714876594 0.251252936025948 0.866248612849332
"52909" "TRINITY_DN188166_c3_g5" 0 0 0 0 0 0 0 0 0.997834332781886 0 0.479230561206336 0 0 0 0 0 0 0 0 0 0 0 0 0 0 0 0 0 0.372952097911829 0 TRUE 0 0.24617748233137 0 0.0621586829853049 0 0.936876148869665
"52910" "TRINITY_DN188166_c3_g6" 0 0 0 0 0 0 0 0 0 0 0 0 0.5489297694764 0 0 0 1.24123003551545 0 0 0 0 0 0 0 0 0 0 0 0 0 TRUE 0 0 0.298359967498641 0 0 1
"52911" "TRINITY_DN188166_c4_g1" 3.55642941544957 2.08678376614207 3.60145882061735 0.715454127115718 2.11270013274936 1.61164454337366 1.46466826700344 1.07792657868507 1.62293035092018 0.0426443374084937 0.248534836138679 2.75274859140713 2.75723664714994 1.73378816862518 3.00827173796354 1.3595211704276 2.00216242115062 0.859174455866435 1.56218135647187 0.567545447643747 0 0.973060172804084 1.25217341320203 0 1.78156954481597 2.1940870521163 1.2732174731035 2.29601682253322 3.09474278238656 1.32135090142462 TRUE 2.28074513424129 1.20157549359383 1.95335910019722 1.99349742939669 0.725826731686954 0.35610311442922
"52912" "TRINITY_DN188166_c4_g2" 0 0 0 0 0 0 0 0 3.16848158457264 0 0.212880566344385 0.453122446595813 0 0 0 0 0.12961273813047 0 0 0 0 0 0 0 0 0 0 0 0 0.596458139558986 TRUE 0 0.63908076625214 0.0216021230217449 0.0994096899264976 0 0.952661768535959
"52913" "TRINITY_DN188167_c11_g2" 0 0 0 0 0 0 0 0 0 0 0.199122642013601 0 0 0 0 0.434027674663597 0 0 0.0922074380970889 0 0 0 0 0 0 0 0 0 0 0 TRUE 0 0.0331871070022668 0.0723379457772663 0 0.0153679063495148 0.832193833989681
"52914" "TRINITY_DN188167_c11_g5" 0 0 0 0 0 0 0 0 0 0 0 0 0 0 0 0 1.71852602646226 0 1.23020301336642 0 0 0 0 0 0 0 0 0 0 0 TRUE 0 0 0.286421004410377 0 0.20503383556107 0.821038059007622
"52915" "TRINITY_DN188167_c12_g1" 0 0 0 0 0 0 0 0 0 0 0 0 0 0 0 0 0 0 0.231432408447965 0 0 0 0.128293401009818 0 0 0 0 1.37851162325373 0 0 TRUE 0 0 0 0.229751937208955 0.0599543015762971 0.934761919415537
"52916" "TRINITY_DN188167_c13_g1" 0 0 0 0 0 0 0 0 0 0 1.871449415677 0 0.153156788061421 0 0 0 0 0 0 0 0 0 0 0 0 0 0 1.1991226420136 3.29116148815093 0 TRUE 0 0.311908235946167 0.0255261313435701 0.748380688360756 0 0.887278502593096
"52917" "TRINITY_DN188168_c2_g1" 0 0.38404980679516 0 0.305678743242287 0 0.432959407276106 0 1.04614178164472 1.09963185001446 0 0 0 0 0 0.177598929327733 0 0.733788168625182 1.29219277390189 0 0 0 0 0 0 0 0 0 0 1.19597745864259 0 TRUE 0.187114659552259 0.357628938609864 0.367263311975801 0.199329576440431 0 0.493501562544055
"52918" "TRINITY_DN188168_c2_g2" 0.0867837661420667 0 0 0 0.130930869826449 0.0607391578576785 0.707524790899608 0 2.18396283484259 0.396159489073155 0.367371065648529 1.36625226369956 0 1.24123003551545 0 0.852797892818771 1.69688409085545 2.15962918582123 0.938850337006064 0.585923976958601 0 0 0 0 0 0.0593552776164212 0 0 0 0.675364312749146 TRUE 0.046408965637699 0.836878407360575 0.991756867501816 0.122453265060928 0.254129052327444 0.682414679527203
"52919" "TRINITY_DN188168_c2_g5" 0 0 0 0 0 0 0 0 0 0 0 0 0 0.295135249000818 0 0 0.0827025893302493 0 0 0 0 0 0 0 0 0 0 0 0 0 TRUE 0 0 0.0629729730551779 0 0 1
"52920" "TRINITY_DN188169_c2_g1" 0 0 0 0 0 0 0 0 0.334568275666133 0 0 0 0 0 0 0 0 0 0.018634174139051 0 0 0 0 0 0 0 0 0 0 0 TRUE 0 0.0557613792776888 0 0 0.00310569568984183 0.986075955571438
"52921" "TRINITY_DN188169_c4_g1" 0 0 0 0 0 0 0 0.171206827418142 2.28392177230762 0.387362540835996 0 1.51803149260217 1.49005662446431 1.63923216324928 0 0 1.93583687368403 0 0 1.13158948432814 0 0 1.63366369686663 1.13027195451886 0 0 0.0758748669751276 0.711935356978922 1.11036324336042 0.920674411041618 TRUE 0 0.726753772193988 0.844187610232936 0.469807979726014 0.649254189285604 0.453375079534663
"52922" "TRINITY_DN188169_c4_g2" 0 0 0 0 0 0.624802765252947 0 0 0 0 0 0 0 0 0 0 0.306845500314283 0 0 0 0 0 0 0.192825403552391 0 0 0 1.03703073094497 0 0 TRUE 0.104133794208825 0 0.0511409167190471 0.172838455157495 0.0321375672587319 0.728919877790176
"52923" "TRINITY_DN188169_c5_g1" 0 0 0 0 0 0 0 0 1.0703893278914 0 0 0 0 0 0 0 0.645240512645265 0.293958979028694 0 0 0 0 0 0 0 0 0 0 0 0 TRUE 0 0.178398221315233 0.156533248612327 0 0 0.780640682039467
"52924" "TRINITY_DN188170_c0_g1" 0.410341104614087 2.72770267283724 0.992043276171657 0.896853072896707 1.01292617444427 0.916858764699754 0.963474123974886 0 0.27500704749987 1.91685876469975 0.648925559453121 0.813935070481317 0 0 0 1.02786177535451 0 0.257010618206024 0 0 0 0 0 0 1.77989003934005 1.65397717863634 0.997111720675174 2.43135552157352 1.50182126542091 0.0100636833446975 TRUE 1.15945417761062 0.769700094351491 0.214145398926756 1.39570323483178 0 0.616089649755095
"52925" "TRINITY_DN188170_c0_g3" 1.2424500736777 0.944108799107955 1.50589092972996 1.4276061727819 1.7084079834836 0.754459973625479 4.49153246180432 3.57966289701601 3.19282540355239 3.17232749165762 3.9486942832656 3.24656010189706 0 0.874206785877799 0.255802836602718 0 1.36064520246022 1.00791308164326 3.62234472272424 3.90679441273299 4.04806176806926 4.35042652500559 4.11653110953612 4.63871103160395 4.28961317596151 3.98886643217942 4.08966763043294 4.16100083748324 5.19955456900538 4.82165919945657 TRUE 1.2638206554011 3.60526710653217 0.583094651097333 4.42506030741984 4.11381159494536 0.459555726735751
"52926" "TRINITY_DN188171_c1_g1" 0 1.7211538870083 0 0 0 0 0.587845009254278 0.457331625485014 0 0 0 0 0 0 0 0 0.402722176845605 1.25640685379424 0 0 0.577247535593151 0 0 0 0 0 0 0 0 0 TRUE 0.28685898116805 0.174196105789882 0.276521505106642 0 0.0962079225988585 0.523349825697999
"52927" "TRINITY_DN188171_c1_g4" 0 0 0 0.577247535593151 0 0 0 0 0 0 0 0 0 0 2.07587486697513 0 0 0 0 0 0 0 0 0 0 0 0 0 0 0 TRUE 0.0962079225988585 0 0.345979144495855 0 0 0.930481414754747
"52928" "TRINITY_DN188171_c2_g1" 0 0 0 0 0 0 0 0.102993993323326 1.80529245560071 0 0 0 0 0 0 0 0 0 0 0 0 0 0 0 0 0 0 0 0 1.23081784186108 TRUE 0 0.31804774148734 0 0.205136306976847 0 0.838753526422217
"52929" "TRINITY_DN188173_c0_g1" 0 0.526068811667588 0 0 0 0 0 0 0 0 0 0 0 0 0 0 0 0 0.0662614422687213 0 0 0 0 0 0 0 0 0 0 0 TRUE 0.0876781352779313 0 0 0 0.0110435737114535 0.968511038480556
"52930" "TRINITY_DN188174_c10_g1" 0 0 0 0.0214797274104514 0 0 0 0 0 0 1.24610400988392 0.487486349348536 0 0 0 3.60418996147501 0 1.10433665981474 0 0 0 1.7497487788645 5.40606040972377 4.16559041117842 2.03386345186628 0 0 0 2.58086906299287 3.97828716834105 TRUE 0.00357995456840857 0.288931726538742 0.784754436881625 1.43216994720003 1.88689993329445 0.667518661044277
"52931" "TRINITY_DN188174_c13_g1" 0 0 0 0 0 0 0 0 2.12201002012581 0 0.22404027421793 0 0 0 0 0 0 0.10701824988212 0 0.070389327891398 0 0 0 0 0 0 0 0 0 0 TRUE 0 0.391008382390624 0.0178363749803534 0 0.0117315546485663 0.981095079440406
"52932" "TRINITY_DN188174_c16_g1" 0 0 0 0 0 0 1.18650055764449 1.30626223972785 3.51336440949268 0 0 0 0 2.20882936257385 0 0 2.97434575181936 0.00288250853312137 0 0 0 0 0 0 0 0 0 0 0 0 TRUE 0 1.00102120114417 0.864342937154389 0 0 0.784134707594994
"52933" "TRINITY_DN188174_c7_g1" 0 0 0 0 0 0 0 0 0 0.2904244038653 0 0 0 0 0 0 0 0 0 0 0 0 0 0 0 0 0 0 0 0.232660756790275 TRUE 0 0.0484040673108833 0 0.0387767927983792 0 0.799723479076
"52934" "TRINITY_DN188174_c8_g1" 0 0 0 0 0 0 0.0813396274519388 0 0 0 0.451013242943973 0 0 0 0 0 0 0 0.945607703181372 0.249748715083569 0 1.23204671335011 0 1.26122990898705 0 0 0.779049552837459 1.14274017211608 0 0 TRUE 0 0.0887254783993186 0 0.320298287492257 0.614772173433683 0.833668559034212
"52935" "TRINITY_DN188175_c0_g1" 0.212880566344385 0 0 0.668119124686432 0 0 0 0 0 0 0 0 1.37795663381011 0 0.477159211186641 0 0 0 0.034215715337913 0 0.321928094887362 0.855989697308481 0 0 0.231432408447965 0 0 0 0 0 TRUE 0.146833281838469 0 0.309185974166126 0.0385720680746608 0.202022251255626 0.686735788861665
"52936" "TRINITY_DN188175_c2_g1" 0.034215715337913 0 0 0 0.140124223909071 0 0 0 0 0 0 0 0 0 0 0 0 0 0 0 0 0 0 0 0 0 0 1.75872956845786 0.0398402645317911 0.568518597792544 TRUE 0.0290566565411639 0 0 0.3945147384637 0 0.981587090602549
"52937" "TRINITY_DN188175_c3_g1" 0 1.62058641045188 1.43988904761978 0 1.69331967881157 0.426533138116673 0 0 1.15055967657538 0 0 0 0 0.692427198089708 2.33084518962342 0.843179890257174 0.702214251010441 2.32624970083746 0 0 0 0 0 0 0 0 0 0 0 0 TRUE 0.863388045833317 0.191759946095897 1.1491527049697 0 0 0.770450874943327
"52938" "TRINITY_DN188176_c3_g1" 0 0 0 0 0 0 0.0524158941511385 0 0 0 0 0.100304905795685 0 0 0 0 0 0 0 0 0 0 0 2.63203550398342 0 0 0 0 0 0 TRUE 0 0.025453466657804 0 0 0.438672583997237 0.985494040665894
"52939" "TRINITY_DN188176_c3_g2" 0 0 0 0 0 0 0 0 0 0 0 0 0 0 0 0 0 0 2.34681509420054 3.91590327420792 0.444667066841908 0 0.459431618637297 3.91867245506843 0 0 0 0 0 0 TRUE 0 0 0 0 1.84758158482602 1
"52940" "TRINITY_DN188176_c3_g3" 0 0 0 0 0 0 0 0.063502942306158 0 0 0 0 0 0 0 0 0 0 1.03843618165611 1.3305584000308 0 0.715454127115718 0 0 0 0 0 0 0 0 TRUE 0 0.010583823717693 0 0 0.514074784800438 0.9948529746884
"52941" "TRINITY_DN188177_c0_g1" 0 0 0 1.3912178076029 0 0 0 0 0 0.12961273813047 0 0 0 0 0 1.32192809488736 0 0 0 0 0 0 0 0 0 0 0 0 0 0 TRUE 0.231869634600483 0.0216021230217449 0.220321349147894 0 0 0.739160032116238
"52942" "TRINITY_DN188177_c3_g1" 0.845590408847855 0 0.70310069960416 0 0.578214165472454 0.415758666522498 0 0 0 0 0 0.818032474658094 1.86076420262883 0 1.26723614181241 0.902266569083071 0 1.54052329643822 0 0 1.61964776693088 0.018634174139051 0.221567788538409 0 2.33342373372519 1.02076886509457 1.5033487351675 1.09085343045111 0 0.792438930064638 TRUE 0.423777323407828 0.136338745776349 0.928465034993755 1.12347228241717 0.309974954934723 0.599777384974058
"52943" "TRINITY_DN188177_c4_g1" 0 0 0 0 0 0 0 0 1.41142624572647 0 0 0 0 0.639695233399582 0 0 0.402722176845605 0 0 0 0 0 0 0 0 0 0 0 0 0 TRUE 0 0.235237707621078 0.173736235040864 0 0 0.815360984429503
"52944" "TRINITY_DN188177_c5_g1" 0 0 0 0 0 0 0 0 0.189033824390017 0 0 0.485426827170242 0 0 0 0 0 0 0 0 0 0 0 0 0 0 0 0 0 0 TRUE 0 0.112410108593376 0 0 0 1
"52945" "TRINITY_DN188178_c0_g1" 0.0565835283663675 0 0 0.018634174139051 0.723340120251171 0.570462931026041 0 0 0.487486349348536 0 0 0.0214797274104514 0 0 0 0 0 0 0 0 0 0 0 0 0 0 0 0 0 0 TRUE 0.228170125630438 0.0848276794598312 0 0 0 0.907056544732301
"52946" "TRINITY_DN188178_c1_g1" 0 0 0 0 0 0 0 0 0 0 0 0 0 0.372952097911829 0 1.32423456227053 0 0 0 0 0 0 0 0 0 0 0 0 0 0 TRUE 0 0 0.282864443363727 0 0 1
"52947" "TRINITY_DN188178_c3_g1" 0 0 1.3956112485038 0 0 0.53605290024021 0 0 0 0 0 0 0 0 0 0 0 1.6144742828377 0 0 0 0 0 0 0 0 0 0 0 0 TRUE 0.321944024790669 0 0.269079047139617 0 0 0.791051373515493
"52948" "TRINITY_DN188179_c1_g1" 0 0 0 2.11236652307256 1.69955163252309 2.97965955171582 0 0 0 0 0 0 0 0 0 0 1.34823241923927 0 0 0 0 0 0 0.32077347694587 0 0 0 1.39341620047154 0 0 TRUE 1.13192961788525 0 0.224705403206545 0.232236033411924 0.0534622461576451 0.88727132970297
"52949" "TRINITY_DN188179_c4_g1" 0 0 0 3.53256632326751 0 0 1.72202877790284 0 0 2.76765479823735 0 0 0 0 0 4.52349922882202 0 0 3.22681676504987 0 0 3.19896554558606 0 0 2.90631340214577 0 0 4.73460124469687 0 0 TRUE 0.588761053877919 0.748280596023365 0.753916538137004 1.27348577447377 1.07096371843932 0.379278125862032
"52950" "TRINITY_DN188179_c5_g1" 0 0 0 0 0 0 0 0 0 0 0 0 0 0 0 4.48452486087585 0 0.368489000645104 0 0 0 0 0 0 0 0 0 0 0 0 TRUE 0 0 0.808835643586825 0 0 1
"52951" "TRINITY_DN188179_c6_g1" 0 0 0 0 0 0 0 0 0 0.0510240030244669 0 0 0.00288250853312137 0 0.508935661864395 0 0 0 0 0 0 0 0 0 0.530070742225084 0 0 0 0 0 TRUE 0 0.00850400050407781 0.0853030283995861 0.0883451237041806 0 0.73454384076202
"52952" "TRINITY_DN188179_c6_g3" 0 0.277389698810864 0 0 0 0 0 0 0 0 0 0.455228571117139 0 0 0 0 0 0 0 0 0 0 0 0 0 0 0 0 0 0 TRUE 0.0462316164684773 0.0758714285195232 0 0 0 0.847664603887809
"52953" "TRINITY_DN188179_c7_g2" 2.65466466735122 2.97782941695196 2.93753272124663 3.12664253111817 3.26663664251399 2.90727526299938 4.22496636500027 3.71259578044703 2.94822704387917 3.7074143538007 4.15631570949275 3.76298656488058 2.37211631819884 1.61211655222488 2.69532574408157 3.69499159352052 2.16221003631431 2.83995958748953 3.49364733397521 3.04910795741234 3.08525467745532 3.2025744425618 3.04893364519792 2.65672517002125 3.61176256006487 2.81023743059073 3.15153414134792 2.27619886503224 2.05032755355843 3.16832111573972 TRUE 2.97843020703022 3.75208430291675 2.56278663863828 2.84473027772232 3.08937387110397 0.23540357384999
"52954" "TRINITY_DN188180_c1_g1" 0 0 0 0 0 0 0 0 1.23572705983806 0 0.727702672837238 0 0 0 0 0 0 0 0 0 0 0 0 0 0 0 0 0 0 0 TRUE 0 0.327238288779216 0 0 0 1
"52955" "TRINITY_DN188180_c2_g1" 0 0 0 0 0 0 0 0 2.03843618165611 0 0 0 0 0 0 0 0 0 0 1.59645813955899 0 2.19692173382033 0.0100636833446975 0.242450073677701 0 0 0 0 0 1.37128005402265 TRUE 0 0.339739363609351 0 0.228546675670442 0.674315605066952 0.789310066751544
"52956" "TRINITY_DN188181_c1_g1" 0 0 0 0 0 0 1.18586654531133 0 0 0.513995979367013 0 0 0 0 0 0 0 0 0 0 0 0 0 0 0 0 0 0 0 1.85877674530819 TRUE 0 0.283310420779724 0 0.309796124218032 0 0.771373494830803
"52957" "TRINITY_DN188181_c1_g2" 0 0 0 0 0 0 4.65580975435545 1.89375050172057 3.78764141448333 6.37550866546484 1.8949147479499 3.93969674069176 4.91934008244201 0 0 0 0.444667066841908 0 0 0 3.01113778318899 2.46806192378074 1.96421377794694 0 1.59645813955899 1.92105542122233 1.53655029553591 1.32998464975842 4.02883432911892 5.73028671049833 TRUE 0 3.75788697077764 0.89400119154732 2.69052825761548 1.24056891415278 0.679001896488847
"52958" "TRINITY_DN188181_c1_g3" 0 0 0 0 0 0 3.80033047292464 1.04823618565285 2.66879990883161 4.35162832910278 5.04439411935845 6.02460779932221 0 0 0 0 0 0 0 0 0 0 0 0 0 0 0 0 0 0 TRUE 0 3.82299946919876 0 0 0 1
"52959" "TRINITY_DN188182_c0_g1" 0 0 0 0 0 0 0 0 0 0 0 0 0 0 0 0 0 0 0 0 0 0 0.0384361816561079 0 0 0 0 0.0579700686373299 1.56120392076992 0 TRUE 0 0 0 0.269862331567875 0.00640603027601799 0.994065464565951
"52960" "TRINITY_DN188182_c3_g1" 3.46936505370484 2.41656954900242 3.13865066588866 1.10902617649837 2.07176266930009 2.17600355700892 2.14469902515414 1.74631276642546 2.95717170724639 0.925999418556223 1.93960272035604 1.5053828490623 0 0.303342394487331 0 0 0.0976107966264223 0 1.75189213840431 2.71852602646226 2.49031340030211 0.500802053057158 0.38404980679516 0 2.26513680347581 2.1833277060448 0 0 1.05658352836637 0.297484915710575 TRUE 2.39689627856722 1.86986141446676 0.0668255318522922 0.967088825599592 1.3075972375035 0.560747262295017
"52961" "TRINITY_DN188182_c4_g1" 0 0 0 0 0 0 0 0 0 0 0 0 2.78471335743699 0 1.12167855658825 0 0 0 0.0299828662157143 0 0 0 0 0 0 0 0 0 0 0 TRUE 0 0 0.651065319004208 0 0.00499714436928572 0.998081166273405
"52962" "TRINITY_DN188182_c4_g2" 0 0 0 0 0 0 0 0 0 0.447843644362086 0 0 2.70509321973489 0 0.100304905795685 0 0.60502015306241 0 0 0 0 0 0 0 0 0 0 0 0 0 TRUE 0 0.0746406073936809 0.568403046432165 0 0 0.967170915135749
"52963" "TRINITY_DN188183_c3_g2" 0 0 0 0 0 0 0 0 0 0 0 0 0 0 0 0 0.794103898559748 0.845590408847855 0 0 0 0 0 0 0 0 0 0 0 0 TRUE 0 0 0.273282384567934 0 0 1
"52964" "TRINITY_DN188183_c4_g1" 2.93451650158608 3.8238512419538 3.7134758750547 3.50436615061227 3.36457243229586 3.66596118641542 3.39039254585427 3.40108430150501 3.59562300492444 3.41467678042689 3.46571331959596 3.36569253719753 3.36443235801633 3.15153414134792 3.6934312000918 3.78690995716231 3.31266517355839 3.58339873390014 3.91226662806645 3.77904955283746 4.1138671594827 4.18634208068043 4.45549162062847 4.20084957463721 3.4736570502307 3.44506452174342 3.80405355896735 3.30319624698775 3.20461026765203 3.13537069393844 TRUE 3.50112389798636 3.43886374825068 3.48206192734615 3.39432538991995 4.10797776938879 0.159174188669062
"52965" "TRINITY_DN188184_c10_g1" 0 0 0 0 0 0 0 0 0 0 0 0.58111017522555 0 0 0 0 0 0 0 0 0 0 0 0 0 0 0.0758748669751276 0 0 0 TRUE 0 0.0968516958709249 0 0.0126458111625213 0 0.967357796245059
"52966" "TRINITY_DN188184_c5_g1" 0 0 0 0 0 0 0 0 0 0 0 0 0 0 0 0 0 0 0 0 0 0 0.00863030514344006 0 0 0 0 2.36204901208824 0 0 TRUE 0 0 0 0.39367483534804 0.00143838419057334 0.999086565827035
"52967" "TRINITY_DN188184_c6_g1" 0 0 0 0 0 0 0 0 0 0 0 0 0 0 0 0 0 0 0 0.241230035515445 0 0 0 0 0 0 0 0 0 1.2147465226824 TRUE 0 0 0 0.202457753780399 0.0402050059192409 0.95035383287561
"52968" "TRINITY_DN188184_c7_g1" 0 0 0 0 0 0 0 0 0.408168370708106 0 0 0.664482840364683 0 0 0 0 0.420078115979374 0 0 0 0 0 0 0 0 0 0 0 0 0 TRUE 0 0.178775201845465 0.0700130193298957 0 0 0.902093497018653
"52969" "TRINITY_DN188184_c8_g3" 0.747602230274943 0 0 0 0 0 0 0 0 0 0 0 0 0.989865622866287 0 0 0.186500557644495 0 0 0 0 0 0 0 0 0 0 0 0 0 TRUE 0.124600371712491 0 0.19606103008513 0 0 0.841120426050005
"52970" "TRINITY_DN188185_c0_g1" 0 0.726831217032493 0 2.31063095723059 0 2.94691796798583 0 0 0 0 0 0 0 0 0 4.3526172989585 0 2.0679828301843 0 0 0 0 0 0 0 0 0 0 0 0 TRUE 0.99739669037482 0 1.0701000215238 0 0 0.766985171873339
"52971" "TRINITY_DN188185_c1_g1" 0 5.89166220799394 3.82720930634063 5.63447710474821 1.18523225423016 3.00396196615242 0 0 0 0 0 0 0 0 0 7.65097991352072 3.53953107147415 4.14860877020522 0 0 0 0 0 0 0 0 0 0 0 0 TRUE 3.25709047324423 0 2.55651995920001 0 0 0.803772724445263
"52972" "TRINITY_DN188186_c1_g1" 0.855192407959154 1.18142064028014 0.949348164288563 1.53057020390253 1.80694266457776 1.20476675065461 7.93908549895558 6.26907056026058 3.86324468025389 4.8293929385271 5.29384865453309 4.27724089833207 3.2732174731035 3.05154611957793 3.391767719956 2.83895176695194 4.01961296626034 3.36429227013537 3.94110631094643 3.76309282901651 5.13311137976394 4.36422222109353 4.70647529697822 5.20957033616055 3.44665324728625 3.73313737767773 3.1551015581257 1.95307895261251 5.68119623737211 6.54632344083884 TRUE 1.25470680527713 5.41198053847705 3.32323138599751 4.08591513565219 4.51959639565986 0.391006230119567
"52973" "TRINITY_DN188186_c1_g2" 0 0 0 0 0 0 1.76765479823735 1.17440641852975 0 0 0 0 0 0 0 0 0 0 0 0 0 0 0 0 0 0 0 0 0 0 TRUE 0 0.490343536127849 0 0 0 1
"52974" "TRINITY_DN188186_c1_g3" 1.41899946543127 0 0 0.190298791626595 2.151858816727 0 0 0 0 0 1.72377696962344 0 0 0 0 0 2.56389027710255 1.20100646605609 0.358396261956654 0 0 0 0.364012053558615 0 0.112366523072563 1.30567874324229 1.44625622988956 1.85837892508207 0.455228571117139 0.487486349348536 TRUE 0.626859512297477 0.287296161603906 0.627482790526441 0.944232556958693 0.120401385919211 0.55994954894895
"52975" "TRINITY_DN188187_c0_g1" 0 0 0 0 0 0 0 0 0 0 0 0 0 0 0 0 0 0.5489297694764 0 0 0 0 0 0 0 0 0 0 0.635986503745623 0 TRUE 0 0 0.0914882949127333 0.105997750624271 0 0.784221140604598
"52976" "TRINITY_DN188187_c1_g1" 3.48787218265796 2.84899843040002 3.47079713841836 3.83834673652123 4.56541439041053 4.298071734934 3.56083721158577 3.27828217953273 2.38791392438595 2.54250570147826 2.65809720535137 2.15380533607904 3.54163873443614 3.17344728605727 2.95680011805158 4.09465834265454 3.17104666144064 3.75947545017515 2.72574115650395 0 0 1.92789645372882 2.08814159686902 0 2.41196851036013 0 0.706641057309408 1.52656966049778 1.25338423580007 0 TRUE 3.75158343555702 2.76357359306885 3.44951109880255 0.983093910661233 1.1236298678503 0.445580205445461
"52977" "TRINITY_DN188187_c1_g2" 0 0 0 0 0.58111017522555 0 0 0 0 0 0 0 0 1.67491255290801 0 0 0 0 0 0 0 0 0 0 0 0 0 0 0 0 TRUE 0.0968516958709249 0 0.279152092151334 0 0 0.913262609708098
"52978" "TRINITY_DN188187_c1_g4" 1.48439596250267 0 0 1.151858816727 0 1.28983446517751 0 0.642470537315822 0 1.16735792773851 0 0 0 0 0 1.37295209791183 0 1.00575926928868 0 0 0 0 0 0.651683180632109 0 0 0 0 0 0 TRUE 0.654348207401197 0.301638077509056 0.396451894533419 0 0.108613863438685 0.691791073026295
"52979" "TRINITY_DN188187_c1_g5" 0 0 0 0 0 0 0 0 0 0 0 0.681674141792833 0 0 0 0.528071164578735 0 0 0 0 0 0 0 0 0 0 0 0 0 0.701327257412941 TRUE 0 0.113612356965472 0.0880118607631226 0.11688787623549 0 0.568765760354844
"52980" "TRINITY_DN188187_c2_g1" 0 1.23081784186108 0 0.49364733397521 0 0 0 0 0.0854246562526777 0 0 0 0 0.931304843650669 0 0 0 0 0 0 0 0 0 0 0 0 0 0 0 0 TRUE 0.287410862639382 0.0142374427087796 0.155217473941778 0 0 0.852602198909254
"52981" "TRINITY_DN188188_c0_g1" 0 0 0 0 0 0 0 0 1.18459768415576 0 0 0 0 0 0 0 0.173767067736706 0 0 0 0 0 0 0 0 0 0 0 0 0 TRUE 0 0.197432947359293 0.0289611779561177 0 0 0.963327830608468
"52982" "TRINITY_DN188188_c1_g5" 0 0.791605724704552 0 0 0 0 0 0 0 0 0 0 0 0 0 0.306845500314283 0 0 0 0 0 0 0 0 0 0 0 0 0 0 TRUE 0.131934287450759 0 0.0511409167190471 0 0 0.903093961192358
"52983" "TRINITY_DN188189_c0_g1" 2.24092486469656 1.23572705983806 2.49543934295128 1.08542465625268 1.40053792958373 0.77568270173906 0 0.0607391578576785 0.84799690655495 0 0.831877241191673 0.206643223983395 0.260627908126699 1.9656919492247 1.67265162932838 1.53555533339931 0.612588406698718 0.995665409736109 0.232660756790275 0 0.643394453479892 0.57918014812715 0.7311832415722 1.07176266930009 0.824564212089827 0.990591872587583 0.271425676092934 1.41305242854853 1.59788867516543 0.585923976958601 TRUE 1.53895609251023 0.324542754931283 1.17379677275232 0.947241140240483 0.543030211544935 0.514506798794658
"52984" "TRINITY_DN188189_c1_g1" 6.60619050445131 5.11157389077396 5.43845920442348 3.10232219119669 3.85509271580275 4.42001072394195 1.17056605679207 1.76807843501646 0 0 0.817213924258327 1.03491998434916 5.33095272102442 7.60035896754477 4.78837250113786 4.36394199090941 4.23603333200583 5.15388638408562 1.57579637532908 2.74437640712083 0.898401859992193 1.58062791045727 1.98841202572479 1.11835972595306 2.73638840070346 3.07484791590017 0.168642035558839 2.69443450387353 2.75210629932519 1.95531280344471 TRUE 4.75560820509835 0.798463066736002 5.24559098278465 2.23028865980098 1.65099571742954 0.550319702773697
"52985" "TRINITY_DN188189_c2_g1" 0.758729568457863 1.40599235967584 0.0908534304511135 0 0 0.333423733725192 0 0 0 0 0.382943869568991 0 0.16478627814334 0.741574847418796 0 0 0 0.558757430373762 0 0 0 0 0 0 0 1.12565110166152 0 0 1.85877674530819 0 TRUE 0.431499848718334 0.0638239782614984 0.244186425989316 0.497404641161619 0 0.628315564546138
"52986" "TRINITY_DN188190_c4_g1" 0.220329954879556 0 0 0 0 0 0 0 0 0 0 0 0 0 0 0 1.55924706046191 1.23817541857738 0 0 0 0.790772037862 0 0 0 0 0 0 0 0 TRUE 0.0367216591465926 0 0.466237079839881 0 0.131795339643667 0.909639855946178
"52987" "TRINITY_DN188190_c4_g6" 0 0 0 0 0 0 0 0.0745054363636298 0.189033824390017 0 0 0 0 0 0 0 0 0 0 0 0 0 0 0 0 0 0 0 0 0 TRUE 0 0.0439232101256078 0 0 0 1
"52988" "TRINITY_DN188191_c6_g2" 0 0 0 0 0 0 0 0 0.896853072896707 0 0 0 0 0 0.770617646656203 0 0 0 0 0 0 0 0 0 0 0 0 0 0 0 TRUE 0 0.149475512149451 0.128436274442701 0 0 0.785188435557449
"52989" "TRINITY_DN188191_c6_g3" 0 0 0 0 0 0 0 0 0.814755482809874 0 0 0 0 0 0 0 0.947853143387017 0 0 0 0 0 0 0 0 0 0 0 0 0 TRUE 0 0.135792580468312 0.157975523897836 0 0 0.785105032226178
"52990" "TRINITY_DN188191_c8_g1" 0 0 0 0 0 0 0 0 1.56559717585423 0 0 0 0 0 0 0 0.267835392097615 0 0 0 0 0 0 0 0 0 0 0 0 0 TRUE 0 0.260932862642371 0.0446392320162692 0 0 0.957231113432566
"52991" "TRINITY_DN188192_c0_g2" 3.87006875178241 2.81619008272725 3.1516964881709 2.59120067293238 2.92542982124374 2.40735275114004 2.40871186102943 2.54868321815718 3.20898538864234 3.33542608663634 2.82497146545623 2.98221784631558 4.52512925120397 3.68784454874542 3.84669388527406 3.11669744320102 4.77778790427355 3.41913434086173 3.83965731524464 3.69209237542757 4.51998214370155 4.04893364519792 4.84729542595305 4.80596308066532 3.45680614923047 3.2060180040209 3.15234569283519 2.68504308947668 3.33728292918083 3.20429725071852 TRUE 2.96032309466612 2.88483264437285 3.89554789559329 3.17363218591043 4.29232066436501 0.247823215553422
"52992" "TRINITY_DN188192_c1_g1" 1.65992455840238 4.14086043889786 2.82273014794452 3.66755155906249 3.38515489688434 4.31650781910311 2.2103888644454 2.86552295913996 1.18840092460321 3.38266725274504 3.79514352895776 3.26077843189343 3.40884770162469 4.03113048968339 3.40585624994972 4.67919857056692 4.01952401259376 4.93776809805052 3.04806176806926 2.23909248294191 0.657182660128423 1.48954293564247 2.1861835863061 1.44307615136267 0 2.10936055940423 1.22712493444993 0.618238655595455 0 0.288063200325316 TRUE 3.33212157004912 2.7838169936308 4.0803875204115 0.707131224962488 1.84385659740847 0.468988769896491
"52993" "TRINITY_DN188192_c1_g2" 0 0.651683180632109 0 0 0 0 0 0 0 0.647084212628954 0 0.42867840994823 0 1.78743246451687 0 0.933572638261024 2.2107005626298 0 0 0 0 0 0 0 0 0.641546029087524 0 0 0 0 TRUE 0.108613863438685 0.179293770429531 0.821950944234616 0.106924338181254 0 0.879910116650231
"52994" "TRINITY_DN188193_c0_g1" 0 0 0 0.931304843650669 0 0 0 0 0 0.952333566369686 0 0 0 0 0 0.386259141133346 0 0 0 0 0 0 0 0 0 0 0 0 0 0 TRUE 0.155217473941778 0.158722261061614 0.0643765235222244 0 0 0.654122244738628
"52995" "TRINITY_DN188193_c0_g2" 0 0 0 0 0 0 0 0 0 0 0.395062799517578 0.714575238851626 0 0 0 0 0 0 0 0 0 0 0 0 0 0 0 0 0 0 TRUE 0 0.184939673061534 0 0 0 1
"52996" "TRINITY_DN188193_c0_g3" 0 0 0 0.220329954879556 0 0 0 0 0 0.84799690655495 0 0 0 0 0 0.86235219953202 0 0 0 0 0 0.153156788061421 0 0 0 0 0 0 0 0 TRUE 0.0367216591465926 0.141332817759158 0.14372536658867 0 0.0255261313435701 0.645886086288526
"52997" "TRINITY_DN188193_c1_g2" 0 0 0 0 0 0 0 0 0.340277404766254 0 0 0 0 0 0 0 0 0 0 0 0 0 0 0 0 0 0.690640578615693 0 0 0 TRUE 0 0.0567129007943757 0 0.115106763102616 0 0.876825437390205
"52998" "TRINITY_DN188193_c1_g3" 0 0 0 0 0 0 0 0 0 0 0 0 0 0 1.52105073690096 1.59407075685154 0.489542935642474 2.17632277264046 0 0 1.54201035553661 0 0 0.901494455047575 0 0 0.191562650700756 2.16735792773851 0.207892851641333 1.53605290024021 TRUE 0 0 0.963497867005906 0.683811055053469 0.407250801764031 0.716900811568997
"52999" "TRINITY_DN188193_c1_g4" 0 0 0 0 0 0 0 0 0 0 1.41792000781197 0 0.667210912480871 0.903809558578697 0 0 1.71677145641822 0 0.54399071966485 2.10601323762212 0 1.76128527336162 6.4271871135984 2.82984955984469 0 0 0 0 2.0871233436512 0 TRUE 0 0.236320001301994 0.547965321246298 0.347853890608533 2.27805431734861 0.875755902247921
"53000" "TRINITY_DN188193_c1_g5" 0 1.02076886509457 0 1.41142624572647 0 1.18014786115843 0 0 0.00575926928868495 1.63087138301258 0 1.15574923267794 0 1.59693514238723 0 3.38308215809446 0.560714954474479 3.82548037055194 0 0 2.97324389710117 2.30771994930007 0.0299828662157143 3.30859386858428 0 0 0.993493221058416 1.17951105027151 0 1.80982599609745 TRUE 0.602057161996578 0.465396647496534 1.56103543758469 0.66380504457123 1.43659009686687 0.49266863604444
"53001" "TRINITY_DN188193_c1_g6" 0 0 0 0 0 0 0.922958964236172 0 1.49671798793518 0.936590829823938 0 2.69532574408157 0 0 0 0 0 0 0 0 0 0 0 0 0 0 0 0 0 0 TRUE 0 1.00859892101281 0 0 0 1
"53002" "TRINITY_DN188193_c1_g8" 0 0 0 0 0 0 0 0 0 0 0 0 0 0 0 0 0.496717987935177 0 0 0 0 0 0 0 0 0.958285900923258 0.921436330806298 0 1.41305242854853 0.267835392097615 TRUE 0 0 0.0827863313225295 0.593435008729283 0 0.965124095265377
"53003" "TRINITY_DN188193_c1_g9" 0 0 0 0 0 0 0 0 0 0 0 0 0 0 0 2.07313470463022 0 0 0 0 0 0 0 2.0408924306469 0 0 0 1.50842865253186 0 0.476122419880152 TRUE 0 0 0.345522450771703 0.330758512068668 0.34014873844115 0.51457043600829
"53004" "TRINITY_DN188194_c2_g1" 2.55360625668587 0 0 0 1.43722773891291 0 0 0 0 1.53356334821451 0.334568275666133 0 0 0 0 0.112366523072563 0 0 0 0 0 1.22835695420105 0 0 0.324234562270531 0 0 3.4743062402884 4.02883432911892 0 TRUE 0.665138999266464 0.311355270646774 0.0187277538454272 1.30456252194631 0.204726159033508 0.77004778180314
"53005" "TRINITY_DN188194_c2_g2" 0 0 0 0 0 0 0 0 0 0 0 0 0 0 0 0 0 0 0 0 0 0 0 0 0 0.219091058246197 0.063502942306158 0.235114320376357 0 0 TRUE 0 0 0 0.0862847201547853 0 1
"53006" "TRINITY_DN188194_c2_g5" 0.668119124686432 0 0 0 0 0 0 0 0 0 0 0 0 0 0 0 0 0 0 0 0 0 0.0976107966264223 0 0 0 0 0 0 0 TRUE 0.111353187447739 0 0 0 0.0162684661044037 0.963475526661419
"53007" "TRINITY_DN188195_c2_g1" 0 0 0 0 0 0 0.0299828662157143 1.07450543636363 1.17248751551013 0 0 0 0 0.463622456851893 0 0 0 0 0 0 0 0 0.252173413202027 0 0 0 0 0 0 0 TRUE 0 0.37949596968158 0.0772704094753155 0 0.0420289022003378 0.921409368473825
"53008" "TRINITY_DN188195_c2_g2" 0 0 0 0 0.984771612385425 0 0 0 0 0 0.22404027421793 0 0 0 0 0.956056652412403 1.3928669162308 1.16156525639703 0 0 0 0 0 0 0 0 0 0 0.839153387389821 0 TRUE 0.164128602064238 0.0373400457029884 0.585081470840039 0.139858897898304 0 0.854153838962178
"53009" "TRINITY_DN188196_c3_g3" 0 0 0 0 0 0 0 0 0.799087306074004 0 0 0 0 0 0 0 0.375178479589612 0 0 0 0 0 0 0 0 0 0 0 0 0 TRUE 0 0.133181217679001 0.0625297465982687 0 0 0.882622813321581
"53010" "TRINITY_DN188196_c4_g1" 0 0 0 0 0 0 0 0 0 0 0 0 0 0 0 0 0.557777671394926 0.726831217032493 0 0 0 0 0 0 0 0 0 0 0 0 TRUE 0 0 0.21410148140457 0 0 1
"53011" "TRINITY_DN188196_c4_g5" 0 0.499782120147312 0 0 0 0 0.863145542989399 0 1.08474462086847 0 0 0 0 1.05519565424212 0 0 0.65901117119815 1.37350901551801 0 0 0 0 0 0 0.00288250853312137 0 0 0 0 0.197865391353738 TRUE 0.083297020024552 0.324648360642978 0.51461930682638 0.0334579833144766 0 0.785568012059192
"53012" "TRINITY_DN188197_c7_g1" 0 0 0 0 0 0 0 0 0 0 0 0 0 0 0 0.447843644362086 0 0 0 0 0 0 0 0 0 0.336854639125465 0.0607391578576785 0 0 0 TRUE 0 0 0.0746406073936809 0.0662656328305239 0 0.778050999501466
"53013" "TRINITY_DN188197_c8_g1" 1.87223777364246 2.01720929003222 0 3.1847563528434 3.87302570104647 2.13356352574111 2.83814500331236 3.28140152137691 0 2.79701297783614 1.97746311123947 3.50855542157028 4.66095142826012 1.59836520532364 0 3.10701824988212 0.839959587489532 1.98075651923102 4.60614607806572 3.20882936257385 1.24061962931176 3.88107724262462 2.11002909279937 2.90419504823787 1.24123003551545 1.6544355408454 0 1.72421368675736 2.36541259249094 3.43309298396625 TRUE 2.18013210721761 2.40042967255586 2.03117516503107 1.73639747326257 2.9918160756022 0.30241914884534
"53014" "TRINITY_DN188197_c8_g2" 0 0 0 1.29689785770008 0.00144197417390632 0 0 0 0 0 0 0 0 0 0 0.827006009638977 0 0 0 0 0 0 0 0 0 0 0 0 0 0 TRUE 0.216389971978997 0 0.137834334939829 0 0 0.840757021132653
"53015" "TRINITY_DN188198_c1_g1" 0 0 0 0 0 0 0 0 0 0 0 0 0 0 0 0 0 0 0 0 0 0.0100636833446975 0 0 1.4243846715381 2.89355636930543 2.22712493444993 2.23388806017428 0 2.08406426478847 TRUE 0 0 0 1.8105030500427 0.00167728055744958 0.99976839578406
"53016" "TRINITY_DN188198_c1_g2" 0 0 0 0 0 0 0 0 0 0 0 0 0 0 0 0 0 0 0.00144197417390632 1.34653146202802 0 0.196607044094818 0 0 0.766383141001298 1.7172102990196 1.68616432606136 0.917622701726283 0 0 TRUE 0 0 0 0.847896744634756 0.257430080049457 0.924097455946612
"53017" "TRINITY_DN188198_c2_g1" 0 0.882056070968626 0.889862881365179 0.812292844873271 0.0172092900322231 1.96236393150695 2.46388398047101 0.0257375614136083 0.270229907237998 2.78513201531599 2.906505825626 3.45378094085202 3.36345145707171 0 1.6631168673661 2.21007709890321 0.834306702962908 2.22094900446678 5.42044871592419 4.80281359753229 3.57724753559315 6.3783555540507 5.75454014487746 4.47372198238369 6.75171810924435 5.79639009733101 6.28865386360517 6.92922289570657 5.65963918701565 6.31273777111991 TRUE 0.760630836457708 1.98421170515277 1.71531685512845 6.28972698733711 5.06785458839358 0.621286662985733
"53018" "TRINITY_DN188198_c2_g2" 0 0 0 0 0 0.925999418556223 0 0 0 0 0 0 0 0 0 0 0 0 0 0 0 0 0 0 0 0 0 0 0.200378797984026 0 TRUE 0.154333236426037 0 0 0.033396466330671 0 0.94590201841151
"53019" "TRINITY_DN188198_c2_g3" 0.387362540835996 0.986956962524401 0 0 0 0 0 0 0 0 0 0 0 0 0 0 0 0 0 0 0 0 0 0 0 0.94185751900344 0 0.0676387168753633 0 0.772307974958403 TRUE 0.229053250560066 0 0 0.296967368472868 0 0.807173047548999
"53020" "TRINITY_DN188198_c2_g4" 0 0 0 0 0 0 0.037030730944967 0 0 0 0 0 0 0 0 1.7878503341913 2.65809720535137 2.0727918181067 0 0 0 0 0 0 3.64350990140864 2.86096279785812 0.861558419572029 0 2.53630161932382 0 TRUE 0 0.00617178849082784 1.08645655960823 1.65038878969377 0 0.834489249605574
"53021" "TRINITY_DN188198_c2_g6" 0 0 0 0 0 0 0.660837367696284 0 0 0 0 0 0.801572569463598 0 0 0 1.05658352836637 0 2.19597745864259 1.95828590092326 3.05345893194152 2.9667995846272 2.51803149260217 2.14763232682386 0 0 0 0 0 0 TRUE 0 0.110139561282714 0.309692682971661 0 2.47336428259343 0.957564657255606
"53022" "TRINITY_DN188199_c6_g1" 0 1.1414327909293 0 0 0 0 0 0 0 0 0.199122642013601 0 0 1.4157586665225 0 0 0.572404647390332 0 0 0 0 0.6535186707536 0 0 0 0 0 0 0 0 TRUE 0.190238798488216 0.0331871070022668 0.331360552318805 0 0.108919778458933 0.749256752483272
"53023" "TRINITY_DN188199_c7_g1" 0 0 0 0 0 0 0 0 0 0 0 0 0 0 0 0 0 0 0 0 0 0 0 0 3.3210622180738 0.770617646656203 2.79327165449808 1.83309248347121 1.94747914596667 1.62900683342718 TRUE 0 0 0 2.04908833034886 0 1
"53024" "TRINITY_DN188199_c8_g3" 0 0 0 0 0 0 0 0 0 0 0 0 1.12035194036522 0 0 0 0 0.293958979028694 0 0 0 0 0 0 0 0 0 0 0 0 TRUE 0 0 0.235718486565653 0 0 1
"53025" "TRINITY_DN188200_c0_g1" 0 0 0 0 0 0 0 0 0.293958979028694 1.31092173523034 0 0 0 0 0 0 0 0 0 0 0 0 0 0 0 0 0 0 0 0 TRUE 0 0.267480119043173 0 0 0 1
"53026" "TRINITY_DN188200_c1_g1" 0 2.63807383718072 0 0 0.40381306161659 0.128293401009818 0 1.10500752476097 0.424384671538097 1.27679440478926 2.24762375619625 0 0 0 0 0.695102985640479 0 1.75702324650746 1.16671544496642 2.87381319835909 0 1.07929276727285 1.95977015521147 0 1.0071955014042 2.49876146567185 2.84338092070979 0.898401859992193 2.14632937343578 0.891419186846079 TRUE 0.528363383301188 0.842301726214097 0.40868770535799 1.71424805134332 1.17993192763497 0.568428160062761
"53027" "TRINITY_DN188200_c1_g2" 0 0 0 0 0 0 0 0 0 0 0 0 0 0 0 0 0 0 0 0 0 0 0 0 0.543000877402426 1.11503324294624 0.457331625485014 0.442545456105304 0.0328061450832415 1.09085343045111 TRUE 0 0 0 0.61359512957889 0 1
"53028" "TRINITY_DN188200_c1_g3" 0 0.00144197417390632 0 0 0 0.252173413202027 0 0.68885174386588 0 0 0 0 2.73617189360605 0 0 0 0.0440443327060212 0 0 0 0 0 0 0 0 0.397255345594427 1.19975085671584 1.14339341869319 0.447843644362086 1.07176266930009 TRUE 0.0422692312293222 0.114808623977647 0.463369371052012 0.710000989110938 0 0.781532971159694
"53029" "TRINITY_DN188200_c1_g4" 0 0 0 0 0 0 0 0 0 0 0 0 0 0 0 0 0 0 0.195347598322219 0 0 0 0 1.92181713984662 0 0 0 0 0 0 TRUE 0 0 0 0 0.352860789694807 1
"53030" "TRINITY_DN188201_c2_g1" 0 0 0 0.646162657157894 0 0 0.0538064436957938 0.975996957616443 2.01970191444255 0 0 0 0 0 0 0 1.37795663381011 0 0 0 0 1.35106289894039 0 0 0 0 0 0 0.102993993323326 1.73335434061383 TRUE 0.107693776192982 0.508250885959131 0.229659438968352 0.306058055656192 0.225177149823398 0.57275607154044
"53031" "TRINITY_DN188201_c2_g2" 0 0 0 0 0 0 0 0 0.782408564927373 0 0 0 0 0 0 0 0 0 0 0 0.0676387168753633 0 0 1.13684760419288 0.151858816727005 0 0 0 0 0 TRUE 0 0.130401427487896 0 0.0253098027878342 0.200747720178041 0.806085929472037
"53032" "TRINITY_DN188201_c2_g4" 0 0 0 0 0 0.00863030514344006 0 1.50690655458069 0.664482840364683 0 1.04124298223188 0 0 0 0 0 0 0 0 0 0 0 0 0 0 0 0.454175893185802 0 0 0 TRUE 0.00143838419057334 0.535438729529543 0 0.0756959821976337 0 0.963985437486013
"53033" "TRINITY_DN188202_c1_g1" 0 0 0 0 0 0 7.09390872338551 1.41305242854853 0.751035176667862 0.840765337323874 6.49837853400646 5.65466466735122 0 0 0 0 0 0 0 0 0 0 0 0 0 0 0 0 0 0 TRUE 0 3.70863414454724 0 0 0 1
"53034" "TRINITY_DN188202_c1_g2" 0 0 0 0 0 0.244887059123534 0.461528559472877 0 0 0.673556423990145 1.6617495998107 2.11636475669178 0 0 0 0 0 0 0 0 0 0 0 0 0 5.49511950455662 2.52631925781714 4.02662303068641 5.95489421979703 2.18014786115843 TRUE 0.0408145098539224 0.818866556660919 0 3.36385064566927 0 0.936108855812191
"53035" "TRINITY_DN188202_c2_g1" 0 0 0 0 0 0 7.26492107337583 0 7.34799334327625 3.99909803370561 5.44939629708678 7.71004873378699 0 0 0 0 0 0 0 0 0 0 0 0 0 0 0 0 0 0 TRUE 0 5.29524291353858 0 0 0 1
"53036" "TRINITY_DN188202_c2_g2" 0 0 0 0 0 0 5.47177274540788 4.94724534833528 1.87184364850932 1.76043387467011 5.66488100565537 2.21256933885081 0 0 0 0 0 0 0 0 0 0 0 0 0 0 0 0 0 0 TRUE 0 3.65479099357146 0 0 0 1
"53037" "TRINITY_DN188202_c2_g3" 2.92998031535431 1.63645061667898 0 0 4.51601514700366 0 4.50595442723402 3.79462380740565 0 3.54188649247228 4.97319796822031 3.59191872937568 0 0 0 0 0 0 0 0 0 0 0 0 0 0 0 0 0 0 TRUE 1.51374101317283 3.40126357078466 0 0 0 0.88873686339871
"53038" "TRINITY_DN188203_c0_g1" 3.06073915785768 0 6.26453643099903 0 4.18324829528156 3.74738739965272 2.23848117147476 1.37295209791183 2.31875066934634 2.01471235152137 0.178873958169795 3.1479578813871 0 0 1.47092725747513 0 1.06626144226872 0 1.84759610226264 2.54794331129035 2.4594316186373 1.86393845042397 2.96421377794694 1.64570165857883 0 0 0 0 0 0 TRUE 2.87598521396516 1.87862135496853 0.422864783290641 0 2.22147081985667 0.60683412625408
"53039" "TRINITY_DN188203_c0_g2" 0 0 2.4425454561053 0 5.01765471750833 5.07274895156064 2.03808494731697 2.62830700559833 2.53406160242112 2.70177082237904 0 3.25927248703759 0 0 0 0 0 0 1.60359667486021 3.95745033634712 0.858378925082071 1.01435529297707 0 2.47974793436622 0 0 0 0 0 0 TRUE 2.08882485419571 2.19358281079218 0 0 1.65225486060545 0.573633635302543
"53040" "TRINITY_DN188203_c0_g3" 7.93796225500846 0.178873958169795 7.71037252698659 0 6.53159979783793 6.21085638647193 4.22604605343322 1.76000798683207 3.31397137105902 3.55716498397718 0.0786098346963665 4.7147400711901 0 1.25519856641969 2.72268459807061 0 0 0 2.51096191927738 4.8605159201423 2.92884403671257 0.533064921869638 0 3.72824706552355 0 0 0 0 0 0 TRUE 4.76161082074578 2.94175671686466 0.662980527415051 0 2.42693897725424 0.683317450301974
"53041" "TRINITY_DN188203_c0_g4" 4.19385057703736 0 2.10198617278574 0 3.29704464459962 1.69955163252309 0.210388864445403 0 0 0.602171790753379 0 1.16928366111573 0 0 0 0 0 0 0.388465097283154 0.435095151620097 0 0 1.82578562746479 0.249748715083569 0 0 0 0 0 0 TRUE 1.88207217115763 0.330307386052419 0 0 0.483182431908602 0.891942265760636
"53042" "TRINITY_DN188204_c0_g2" 0 0.258217389536018 0 1.89530262133331 0 0 0 0.260627908126699 0 1.55581615506164 1.44095219802964 1.29337048420475 0 0 0.439357178474257 0.893750501720566 1.09153059312062 0.318461465167583 0 0 0.967168607532628 1.43562859405209 1.61917821605907 1.46466826700344 0 0.265436896049098 0 0.063502942306158 2.02680005934372 0 TRUE 0.358920001811554 0.758461124237121 0.45718328974717 0.392623316283162 0.914440614107872 0.462188221484947
"53043" "TRINITY_DN188204_c0_g3" 0 0 0 0 0 0 2.78993786898019 0.63876894441695 0 0 0 0 0 0 0 0 0 0 0 0 0 0 0 0 0 0 0 0 0 0 TRUE 0 0.571451135566191 0 0 0 1
"53044" "TRINITY_DN188204_c0_g4" 0 0 0 0 0 0 0 0 0 0 0 0 0 0 0 0 0 1.66993383566896 0 0 0 0 1.12829340100982 0 0 0 0 0 1.01077983875324 0 TRUE 0 0 0.278322305944827 0.168463306458874 0.188048900168303 0.679766767689606
"53045" "TRINITY_DN188204_c0_g5" 0.387362540835996 0 0 0 0 0 0 0 0 0 0 0 0.911499848861108 0 0 0 0 0 0.765534746362977 0 0 0 0 0 0 0 0 0 0 0 TRUE 0.0645604234726659 0 0.151916641476851 0 0.127589124393829 0.683791146910369
"53046" "TRINITY_DN188205_c5_g3" 0 0 0 0 0 0 0 0 0 0 0 0 0 0 0 0.622930350920177 0 0 0 0 0 0 0 0 0 0 0 0 0.282143228781498 0 TRUE 0 0 0.103821725153363 0.0470238714635831 0 0.886767746841712
"53047" "TRINITY_DN188206_c0_g1" 0 0 0 0 0 0 2.60786290283124 0.160920188181103 5.82148063072554 1.13224779829844 0.896078055397064 1.48439596250267 0 0 0 0 0 0 4.01453383329546 3.9788362783607 3.91513842592446 2.7415748474188 3.34539637539127 3.17040581965736 0 0 0 0 0 0 TRUE 0 2.01716425632267 0 0 3.52764759667467 0.857046076667058
"53048" "TRINITY_DN188206_c0_g3" 0 0 0 0 0 0 0 0 0.105678077894537 0 0 0 0 0 0 0 0 0 0 0.197865391353738 0 0 0 0 0 0 0 0 0 0 TRUE 0 0.0176130129824229 0 0 0.032977565225623 0.866477309180349
"53049" "TRINITY_DN188207_c2_g1" 0 0 0 0 0 0.449957483628003 0.137503523749935 1.69421160776789 0 1.20539251298968 1.04614178164472 0 0 0 0 0 0 0 2.44440203606301 3.17024556472346 0 2.55360625668587 2.5609594583376 0.166072675946706 0.677169938818245 0.678071905112638 0 2.31179371775365 1.34312351940185 1.02573756141361 TRUE 0.0749929139380006 0.680541571025372 0 1.00598277375 1.81588099862611 0.757484485485815
"53050" "TRINITY_DN188207_c3_g1" 0 0 0 0 0 0 3.56144834178548 1.28332916805164 0 0 0 0 0 0 0 0 0 0 5.30337892904906 4.83025532416768 1.45522857111714 3.77989003934005 1.270229907238 0 1.11902410314227 1.30684550031428 0.871055075086629 0 0 0 TRUE 0 0.807462918306187 0 0.549487446423864 2.77316379515199 0.877671275034109
"53051" "TRINITY_DN188207_c3_g2" 0 0 0 0 0 0 2.00683657739666 0 0 0 0 0 0 0 0 0 0 0 2.30129498100914 0 0.935082523318661 0 0 0 0 0 0.270229907237998 0 0 0 TRUE 0 0.334472762899443 0 0.0450383178729996 0.539396250721301 0.824103764039449
"53052" "TRINITY_DN188208_c2_g2" 0 0 0 0 0 0 0 1.03210084316702 0 0.137503523749935 0 0 0 0 0 0 0 0 0 0 0 0 0 0 0 0 0 0 0 0 TRUE 0 0.194934061152826 0 0 0 1
"53053" "TRINITY_DN188208_c2_g3" 0 0 0 0 0 0 0 0 1.37573453858316 0 0.0717626693000913 0 0 0 0 0 0 0 0 0 0 0 0 0 0.00863030514344006 0 0 0 0 0 TRUE 0 0.241249534647208 0 0.00143838419057334 0 0.99850944355947
"53054" "TRINITY_DN188208_c3_g1" 2.57507024745155 2.43589524132036 1.63226821549951 0.720716242521131 2.51323806233309 1.734655433479 3.30713704220492 4.53368792789948 4.13643750298176 4.62906513709228 5.66291755486816 5.11536623660978 0 0 2.41359408240918 1.28273632027634 3.2424500736777 2.2066432239834 1.79285535236249 3.48864353985378 2.20163386116965 3.81126550377674 2.6674380191387 3.19833698875621 0 2.36092607368487 3.32048467801769 2.32135090142462 1.70973175942069 3.58928410667125 TRUE 1.93530724043411 4.56410190027606 1.5242372833911 2.21696291986985 2.8600288775096 0.532408757093683
"53055" "TRINITY_DN188209_c0_g1" 0 0 0 0 0 0 0 1.32019582126613 0 0 0 0.233888060174277 3.74534491164144 1.71677145641822 1.63737839487229 3.46388398047101 3.3533232911629 2.89258531519265 2.50131174924366 2.3397075074486 1.20726817311203 2.31266517355839 1.66266125547509 2.93583687368403 0 0.43616183931445 0 0 0 0 TRUE 0 0.259013980240067 2.80154789162642 0.0726936398857417 2.1599084554203 0.777657194171718
"53056" "TRINITY_DN188209_c2_g1" 0 0 0 0 0 0 0 0.830255324167683 0 0 0 0 2.1583370271671 0 0 0 0.834306702962908 0 0.539034702970754 0.49364733397521 0 0 0 0 0 0 0 0 0 0 TRUE 0 0.13837588736128 0.498773955021668 0 0.172113672824327 0.844373609999283
"53057" "TRINITY_DN188209_c3_g1" 0 0 0 0 0 0 0 0 0 0 0 0 0.430820496519772 0 0 0 0 0 0 0 0 0 0 0 1.18966644665005 1.86155841957203 1.6406209280357 0 0 1.65626753479429 TRUE 0 0 0.0718034160866286 1.05801888817534 0 0.983033522158933
"53058" "TRINITY_DN188209_c3_g2" 0 0 1.55237707109487 0.0157829972409275 1.0496307677246 0.618238655595455 0 0 0 0 0 0.29983076182237 0 0 0 0 1.65535182861255 0.826192536236601 0.209141397838592 0 0 0 0 0 3.05641011709855 3.52481592835751 2.60122108558495 3.80126214556979 2.97048557294012 4.11910712878272 TRUE 0.539338248609308 0.0499717936370617 0.413590727474859 3.34555032972227 0.0348568996397653 0.922452394443043
"53059" "TRINITY_DN188209_c3_g3" 0.441483479582645 1.3397075074486 0.986956962524401 1.9656919492247 2.22249546730206 1.84358192315399 1.93960272035604 1.76341157447001 0.669026765509631 1.27082791555366 2.2424500736777 2.5107087926795 3.05276365720956 1.71413559385633 2.41440618208775 1.78826808286684 2.84297883178833 2.29572302453997 1.81064874778265 1.59836520532364 0.885964756753971 0.070389327891398 1.17120682741814 0 2.53455968460832 2.73747044908606 2.20069266615472 0.608809242675524 1.44837239461205 3.15591110589448 TRUE 1.4666528815394 1.73267130704109 2.3513792287248 2.11430259050519 0.9227624775283 0.336943486143225
"53060" "TRINITY_DN188209_c3_g4" 0.576280257621355 0 2.92048386821087 2.17344728605727 1.37128005402265 1.68929916053589 1.89840185999219 0.861558419572029 0.448900951145128 0 1.16349873228288 0.335711910320462 3.13109555164169 1.26903314645524 3.62152444367146 0.871055075086629 2.11103131238874 1.46362245685189 0 1.4350951516201 0.168642035558839 0 0 0 1.92903347864586 1.91647664443772 0.873419503434857 0 0.340277404766254 2.54077124608924 TRUE 1.45513177107467 0.784678645552115 2.07789366434928 1.26666304622899 0.267289531196489 0.54596293126072
"53061" "TRINITY_DN188210_c1_g1" 0.5489297694764 0 0 0 0.368489000645104 0 0 0.0894981508391026 0 0 0 0 0 0 0 0.386259141133346 0 0 0 0.853596506202512 0 0 0 0 0 0 0 0 0 0 TRUE 0.152903128353584 0.0149163584731838 0.0643765235222244 0 0.142266084367085 0.637746184875065
"53062" "TRINITY_DN188210_c2_g1" 0 0 0 0 0 0 0 0 0 0 0.202887833470143 0 0 0 0 0 0 0 0 0 0 0 0 0 0 0 0 0 0.0565835283663675 0 TRUE 0 0.0338146389116906 0 0.00943058806106125 0 0.930277326887255
"53063" "TRINITY_DN188210_c3_g1" 0 0.194087052116302 0.790772037862 0.0257375614136083 0 0 0.639695233399582 0 0 0 0 0 0 1.9656919492247 0.74416109557041 1.22650852980868 0 1.04544297076117 0 0 0 0 0 0 0 0.119024103142275 0.225274929869569 0 0 0 TRUE 0.168432775231985 0.106615872233264 0.830300757560827 0.0573831721686407 0 0.899906203683809
"53064" "TRINITY_DN188211_c5_g1" 0 0 0 0 0 0 0 0 0 0 0 0 3.27694325132443 0.791605724704552 1.96051171011902 0 0 0.486456955768731 0 0 0 0 0 0 0 0 0 0 0 0 TRUE 0 0 1.08591960698612 0 0 1
"53065" "TRINITY_DN188211_c6_g1" 0 0 0 0 0 0 0 0 0 0 0 0.357270475679559 0.306845500314283 0 0 0 0 0 0 0 0.298658315564515 0 0 0 0 0 0 0 0 0 TRUE 0 0.0595450792799266 0.0511409167190471 0 0.0497763859274192 0.576298730865546
"53066" "TRINITY_DN188211_c6_g2" 0 1.10902617649837 0 1.84358192315399 0 2.8665123940878 0 0 0 0 0 0 0 2.01506932171765 1.5859239769586 4.64402930279306 1.70884937710518 4.04631643148948 0 0 0 0 0 0 0 0 0 0 0 0 TRUE 0.969853415623359 0 2.33336473501066 0 0 0.896088532466515
"53067" "TRINITY_DN188211_c6_g6" 0 0 0 0 0 0 0 0.975996957616443 0 0 0.273814244587037 0 0 1.5165194976611 0 0 0 0 0 0 0 0 0 0 0 0 0 0 0 0 TRUE 0 0.208301867033913 0.252753249610183 0 0 0.793967172177634
"53068" "TRINITY_DN188212_c1_g1" 0.283329168051641 2.20914139783859 3.38169867597762 1.04264433740849 2.67355642399014 1.98768467756676 0 2.15995204473292 1.64385618977472 1.45785691041377 0.739848102699327 1.09693648250296 0.220329954879556 2.2936647616236 1.32538641465977 0 2.47092725747513 0.698662999885884 0.564622052436981 2.25096157353322 0 0 0 0 0 1.18014786115843 0 0 2.37767905900582 0 TRUE 1.92967578013887 1.18307495502062 1.16816189808732 0.592971153360707 0.4692639376617 0.557766131069349
"53069" "TRINITY_DN188212_c2_g1" 0.763836458890951 0.0962618530584035 0 0.334568275666133 0 0 0 0 0 0 0 0 0.144046369616707 0 0 0 0 0 0 0 0 0 0 0 0 0 0 0 0 0 TRUE 0.199111097935915 0 0.0240077282694511 0 0 0.969856365970647
"53070" "TRINITY_DN188212_c2_g2" 2.56120392076992 3.63853727921519 1.77441810410581 3.36331127390677 3.74416109557041 3.20069266615472 0.64984535230601 0 2.30451104180995 1.30917618747851 1.83551990138694 0.0257375614136083 0 0 0 0.340277404766254 0 0 1.48594198341242 1.25096157353322 0 0.391767719955997 0 0 0 0 0 0 0 0 TRUE 3.04705405662047 1.0207983407325 0.0567129007943757 0 0.521445212816939 0.868811282583772
"53071" "TRINITY_DN188213_c4_g1" 0 0 0 0.630405471482323 0 0 0 0 0 0 0 0 0 0.641546029087524 0 0 1.46832264394787 0 0.286881147788162 0 0 0 0 0 0 0 0 0 0 0 TRUE 0.105067578580387 0 0.351644778839232 0 0.0478135246313603 0.891309986375738
"53072" "TRINITY_DN188213_c8_g1" 0 0 0 0 0 0 1.76468585252213 0 0 0 0.187767747046025 0 0 0 0 0.01292617444427 2.31817220300303 0 0 0.794103898559748 0 0 0 0.538041453333664 0 0 0 0 0 0 TRUE 0 0.32540893326136 0.388516396241216 0 0.222024225315569 0.647741276897715
"53073" "TRINITY_DN188214_c2_g1" 2.34709867062227 3.89044669267991 3.15493959404572 2.87735162644926 2.32624970083746 3.18539085314648 3.89549651892662 4.77994255349205 3.67095360836942 4.67044381212281 4.93234469203627 4.60264690850537 2.391767719956 2.11002909279937 2.82171021503467 1.90419504823787 1.50436615061227 0 3.68122435377956 2.60169651648096 2.75403231835604 2.94673086014031 3.46401472450489 2.5107087926795 0 0.0114956388378294 1.10500752476097 0.0157829972409275 1.76128527336162 0.401630466584741 TRUE 2.96357952296352 4.42530468224209 1.78867803777336 0.549200316797682 2.99306792765688 0.531414987171629
"53074" "TRINITY_DN188214_c5_g1" 1.24549566281992 0 0 1.77399632511117 0.126972856257766 0 2.91399039267484 0 0 1.4276061727819 2.42519072149345 0.237563718317676 3.37406571822254 0 2.76171078436334 0 3.86086350366069 0 3.66925358652116 0.648925559453121 0.964953052900799 2.45549162062847 3.62058641045188 0 2.59024270806259 0 0 2.39780296186249 0 0 TRUE 0.52441080736481 1.16739183421131 1.66610666770776 0.831340944987513 1.89320170499257 0.446803496528671
"53075" "TRINITY_DN188214_c6_g1" 0 0 0 0.863938450423972 1.33628338786443 0.61635769699669 0.0114956388378294 0 0 0 0 0 0 0 0 1.53206755228903 0.899175630480513 0 0 0 0 0 0 0 0 0 0 0 0.374065718222538 0 TRUE 0.469429922547516 0.00191593980630491 0.405207197128257 0.062344286370423 0 0.749980028564612
"53076" "TRINITY_DN188214_c7_g1" 5.997947208236 4.59413048959312 5.66621690028703 4.67897330785417 4.52944617186991 4.92034094457094 0.460480470040011 2.00252250976871 0.105678077894537 0.603121869839996 0.377401430785794 1.78156954481597 1.40979822782842 0 2.09558690799772 4.22071689199892 2.61423868309179 2.95289264215304 4.16245175450887 4.87848013113858 4.40469879852281 4.86299682431827 5.43905791588908 4.64547110403725 1.46936505370484 2.43642838805256 0.961993677420255 1.66129355585531 1.69955163252309 0.12565110166152 TRUE 5.06450917040186 0.888462317190837 2.21553889217831 1.39238056820293 4.73219275473581 0.54444872040899
"53077" "TRINITY_DN188214_c8_g1" 0 0 0 0 0 1.98075651923102 0 0 0 0 0 1.0496307677246 0 0 0 0 0 3.41521782488884 0 0 0 0 0 1.17248751551013 0 0 0 0 0 0.440420720756767 TRUE 0.330126086538503 0.174938461287433 0.569202970814807 0.0734034534594612 0.195414585918356 0.660102535086935
"53078" "TRINITY_DN188215_c0_g2" 0 0 0 0 0 0 0 0 0 0 0 0 0 0 0 0 0 0 0 0 0 0 0 0 0 2.12961273813047 1.41792000781197 1.8972404255748 0.484395962502666 1.01863417413905 TRUE 0 0 0 1.15796721802649 0 1
"53079" "TRINITY_DN188215_c1_g3" 1.36625226369956 0.469885976274464 0.631337144127481 0 0.205392512989685 1.86354205117958 0.335711910320462 1.48800077083407 1.98404242609702 0 1.24123003551545 2.67400860861722 0 0 0 0 0 0 1.78240856492737 2.63459326844576 0.196607044094818 2.31469652565629 2.0408924306469 2.94335876267781 0.0989584800881688 0 0.9701173976055 0 0 0 TRUE 0.756068324711796 1.2871656252307 0 0.178179312948945 1.98542609940816 0.720285073371198
"53080" "TRINITY_DN188215_c1_g4" 0.242450073677701 1.08542465625268 1.31092173523034 0.694211607767891 0 0 0.668119124686432 0.264236151043547 1.89103026784092 0.316145742293356 0.558757430373762 2.08372396639301 0 0 0 0 0 0 1.16221003631431 2.60549433385251 2.12928301694497 1.41683974191283 2.17855530658575 2.68638846884762 0.221567788538409 0.745882688902259 1.24792751344359 0 0.930548119247855 1.4276061727819 TRUE 0.555501345488102 0.963668780438505 0 0.762255380485668 2.029795150743 0.71900791250078
"53081" "TRINITY_DN188216_c0_g1" 0 0 0 0 0 0 3.60798122926484 3.89520566276337 5.91635721109679 5.64209502729715 2.94110631094643 3.99467022922132 0 0 0 0 0 0 0 0 0 0 0 0 1.14404636961671 1.17120682741814 2.43108803384847 1.23511432037636 1.14665522211947 0.214124805352847 TRUE 0 4.33290261176498 0 1.22370592978867 0 0.929394562984985
"53082" "TRINITY_DN188216_c0_g3" 0 0 0 0 0 0 3.33685463912547 3.69209237542757 4.21513496000223 4.08593447251603 3.28555017999677 4.61729848284085 0 0 0 0 0 0 0 0 0 0 0 0 1.31730406836191 0.10701824988212 2.47638168756724 0 1.60359667486021 1.48181557361786 TRUE 0 3.87214418498482 0 1.16435270904822 0 0.924825067622528
"53083" "TRINITY_DN188218_c1_g1" 0 0 0 0 0.760433874670112 1.28983446517751 0.325386414659773 0.919149363287674 4.00988458893184 0 0 0.7982579326445 1.54002726925751 0.336854639125465 0 1.86473092231475 3.76839608098469 0.779049552837459 0 1.55826763405574 0 0.550900664647523 1.69198075060328 1.46988597627446 0 0 0 0 0 0 TRUE 0.341711389974603 1.0087797165873 1.38150974408665 0 0.878505837596833 0.596637491393087
"53084" "TRINITY_DN188218_c1_g2" 0 0 0 0 0 0 0 0 0.264236151043547 0 0 0 0 0 0 0.390667685559667 0.0607391578576785 0 0 0 0 0 0.195347598322219 0 0 0 0 0 0 0 TRUE 0 0.0440393585072579 0.075234473902891 0 0.0325579330537032 0.745471432219261
"53085" "TRINITY_DN188219_c0_g1" 0 0 0 0 0 0 0 0 0 0 0 0 0 0 0 0.105678077894537 0 0 0.896078055397064 0.646162657157894 0 0 0 0 0.593592805864596 0 0 0.577247535593151 0 0.0157829972409275 TRUE 0 0 0.0176130129824229 0.197770556449779 0.25704011875916 0.790515610489183
"53086" "TRINITY_DN188219_c1_g1" 3.64869551958324 3.72530490157444 4.04858495757305 3.82201627062559 2.8265993302731 3.70796645477598 3.32163952702144 3.4512770620982 3.39547415580252 3.30465705618596 3.85877674530819 3.61847360308248 3.03068920407114 4.06281249240502 3.96661503777171 4.49287864820573 3.11253333755398 4.48446041312882 3.17727999596932 3.2658869179007 3.62175885670973 3.09203825662039 3.40258575823259 3.30012372456901 2.79410389855975 3.40925514668484 3.56242561196062 3.49774008860909 3.56571901995217 3.60098331137083 TRUE 3.62986123906757 3.4917163582498 3.8583315221894 3.40503784618955 3.30994558500029 0.103462147502576
"53087" "TRINITY_DN188220_c2_g2" 0 0 0 0 0 0 0 0 0 0 0 0 0 0 0 0 0 0 1.56510969653183 0 0 0 0 0 0 0 0.551885103471725 0 0.519038609600059 0 TRUE 0 0 0 0.178487285511964 0.260851616088639 0.828937914792032
"53088" "TRINITY_DN188220_c3_g1" 0 0.16478627814334 0.596458139558986 1.54695617814141 0 0.863938450423972 0 0.0593552776164212 0.358396261956654 0.863145542989399 0.01292617444427 0 0 0.984042426097024 1.19282540355239 3.04997920270779 0 1.12300395405482 0 1.04264433740849 0.885964756753971 1.66402765972015 0 0 0.571434115876509 0.377401430785794 0.432959407276106 2.55114683733661 1.95196072878113 0.31150311546827 TRUE 0.528689841044618 0.215637209501124 1.05830849773534 1.0327342725874 0.598772792313768 0.438766172498158
"53089" "TRINITY_DN188220_c4_g1" 0 0 0 0 0 0 1.12565110166152 0 0 0 1.19597745864259 0 0 0 0 0 0 0 0 1.01077983875324 1.31324585178756 0 0.217851096811131 0.102993993323326 0 0 0 0 0 0 TRUE 0 0.386938093384018 0 0 0.44081179677921 0.780553687417635
"53090" "TRINITY_DN188220_c4_g2" 0 0 0 0 0 0 1.90958111597968 2.78743246451687 3.92229300983837 2.38956681176273 2.03878733050557 1.31324585178756 0 0 0 0 1.30041662783687 0 3.1013139010863 0.439357178474257 0 0 0 0 0 0 0 0 0 0 TRUE 0 2.3934844307318 0.216736104639479 0 0.590111846593426 0.915724545679809
"53091" "TRINITY_DN188221_c1_g4" 1.83551990138694 0 0 1.30801131455218 0 0 0 0 0 0 0 0 0 0 0 0 0 0 0 0 0.421155960662223 0 0 0 0 0 0 0 0 0 TRUE 0.523921869323186 0 0 0 0.0701926601103706 0.96650614136367
"53092" "TRINITY_DN188222_c0_g1" 4.20734627272178 3.74469931420784 4.37774845771381 0 3.27634777302029 2.8665123940878 2.68974643849356 2.39944456458946 3.51765364239942 2.04684025420297 2.69932952567316 2.72224741775185 0 0 0 0 0 0 1.87381319835909 0.284514133244245 0 0 0 0 0 0 0 0 0 0 TRUE 3.07877570195859 2.67921030718507 0 0 0.359721221933889 0.753235391004148
"53093" "TRINITY_DN188222_c0_g3" 3.20429725071852 4.12936545430626 3.57785175516093 0 3.42021289061078 3.08082818459605 4.13643750298176 4.59389154378646 4.2364926183813 4.62257900253003 3.84116804354865 3.80622093039896 0 0 0 0 0 0 3.0681548560643 0.853596506202512 0 1.96236393150695 0 0.228972569760161 0 0 0 0 0 0 TRUE 2.90209258923209 4.20613160693786 0 0 1.01884797725565 0.766950910426798
"53094" "TRINITY_DN188222_c0_g4" 0 0 1.94448367114875 0 2.21971063954878 2.05276365720956 0 1.07450543636363 0.189033824390017 0.181420640280142 0 0.799916202989014 0 0 0 0 0 0 0 0 0 0 0 0 0 0 0 0 0 0 TRUE 1.03615966131785 0.374146017337134 0 0 0 0.909727711060168
"53095" "TRINITY_DN188222_c0_g5" 3.69988472869748 3.85758295538415 4.17584392270271 0 3.89675621847481 3.71699089440494 3.35374672071372 3.5932342386847 4.72170075598907 3.49531141610209 3.52230689287139 4.0774993792976 0 0 0.111031312388744 0 0 0 2.14306683237807 1.51298533481368 0 1.72246602447109 0.288063200325316 0.288063200325316 0 0 0 0 0 0 TRUE 3.22450978661068 3.79396656727643 0.0185052187314573 0 0.992440765385578 0.720908467719563
"53096" "TRINITY_DN188224_c4_g1" 0 0 0 0 0 0 0 0 0 0 0 0.10701824988212 0 0 0 0 0.0690146779151805 0 0 0 0 0 0 0 0 0 0 0 0 0 TRUE 0 0.0178363749803534 0.0115024463191967 0 0 0.838778250459152
"53097" "TRINITY_DN188224_c5_g1" 0 0.448900951145128 0 0 0.00863030514344006 0 0 0 0.684369929013007 0 0 0 0.0172092900322231 0 0 0 0.742437445376266 0 0 0 0 0 0 0 0 0 0 0 0 0 TRUE 0.076255209381428 0.114061654835501 0.126607789234748 0 0 0.624199930021573
"53098" "TRINITY_DN188224_c6_g1" 0 0 0 0 0 0 0 0 0.22404027421793 0 0 0 0 0 0 0 0.787432464516868 0 0 0 0 0 0 0 0 0 0 0 0 0 TRUE 0 0.0373400457029884 0.131238744086145 0 0 0.928870003361053
"53099" "TRINITY_DN188224_c7_g1" 0 0 0 0 0 0 0 0 0.651683180632109 0 0 0 0 0 0 0 0 0 0 0 0 0 0 0.192825403552391 0 0 0 0 0 0 TRUE 0 0.108613863438685 0 0 0.0321375672587319 0.926027934553506
"53100" "TRINITY_DN188225_c0_g1" 0 0 0 0 0 0 0 0 0 0 0 0 0 0 0.278579550458423 0 0.24000896473507 0 0 0 0 0 0 0 0 0 0 0 0 0 TRUE 0 0 0.0864314191989156 0 0 1
"53101" "TRINITY_DN188225_c5_g1" 2.41765001716069 0.970853654340484 0 0 2.55040819321728 0 3.625504294584 1.79327165449808 3.27887686010211 2.66811912468643 2.82395311640506 3.94775965312091 0 0 0 0 0.40381306161659 0 2.51096191927738 2.15672019965182 2.81229284487327 3.02005765234125 2.14535138557262 2.30217279974075 0 0 0 0 0 0.228972569760161 TRUE 0.989818644119742 3.02291411723277 0.0673021769360983 0.0381620949600268 2.49125946690952 0.70338700970038
"53102" "TRINITY_DN188226_c1_g1" 0 0 0 0 0 0 0 0 0.189033824390017 0 0 0 0 0 0 0 0.763836458890951 0 0 0 0 0 0 0 0 0 0 0 0 0 TRUE 0 0.0315056373983361 0.127306076481825 0 0 0.938130138267921
"53103" "TRINITY_DN188226_c2_g1" 0 0 0 0 0 0 0 0.14535138557262 0.459431618637297 0 0 0 0 0 0 0 0 0 0 0 0 0 0 0 0 0 0 0 0 0 TRUE 0 0.10079716736832 0 0 0 1
"53104" "TRINITY_DN188226_c3_g3" 0 0 0 0 0 0 0.690640578615693 0 2.58880456701555 0 0 0 0 0 0 0 0 0 0 0.504874589398464 1.39780296186249 0.119024103142275 0 0 1.87695889606957 1.87735162644926 0.134878054343112 0 0.31150311546827 0.635057829725214 TRUE 0 0.546574190938541 0 0.805958253675905 0.336950275733871 0.725939754744512
"53105" "TRINITY_DN188227_c1_g1" 0 0 0 0 0 0 0 0 1.1947174628936 0.411426245726465 0 0 0 0 1.1196881745192 0 0 0 0 0 0 0 0 0 0.901494455047575 0 0 0.480265122054463 0 0 TRUE 0 0.267690618103344 0.186614695753199 0.23029326285034 0 0.610643845535718
"53106" "TRINITY_DN188227_c1_g5" 0 0 0 0 0 0 0 0 0.404903122145131 0 0 0 0 0 0 0 0 0 0 0 0 0 0 0 1.29160355803056 0 0 0 0 0 TRUE 0 0.0674838536908551 0 0.215267259671761 0 0.921627824647192
"53107" "TRINITY_DN188227_c1_g6" 0 0 0 0 0 0 0 0 0 0 0 0 0 0 0 0 0 0 0 0 0 0 0 0 0 0.931304843650669 0 3.56169272139831 0 0 TRUE 0 0 0 0.748832927508163 0 1
"53108" "TRINITY_DN188228_c0_g1" 0 0 0 0 0 0 0 0 0.640620928035698 0.29983076182237 0 0 0 0 0 0 0 0 0.416839741912829 0 0 0.601221085584946 0 0 0 0 0 0 2.47871300244172 0 TRUE 0 0.156741948309678 0 0.413118833740287 0.169676804582963 0.802466792703859
"53109" "TRINITY_DN188228_c1_g1" 0 0 0 0 0 0 0 0 0 0.347098670622268 0.697773819555186 0 0 0 0 0 0 0 0 0 0 0 0 0 0 0 0 0 0 0 TRUE 0 0.174145415029576 0 0 0 1
"53110" "TRINITY_DN188229_c0_g1" 0 1.43935717847426 0 0.248534836138679 0 0 2.03174806286428 2.19566256285592 2.50792146495733 2.35755200461808 2.65420637794429 2.86611670153433 1.08474462086847 2.92941228790125 1.67310409759017 2.72202877790284 2.13914201914569 3.44426950241348 3.53406160242112 4.78093995936374 5.37173309062267 4.06858483104465 5.00638779677871 4.53847608419431 5.08533966935737 4.84779651832754 5.10038901569461 5.41667087727392 6.92326805288542 5.82244973826691 TRUE 0.281315335768823 2.43553452912904 2.33211688430365 5.53265231196763 4.55003056073753 0.566256979081464
"53111" "TRINITY_DN188230_c2_g1" 5.17332734965099 5.55191585636362 5.22523636286988 5.30421896871636 5.13393335798797 5.36394199090941 5.69158999569032 4.96254902292306 5.84523912563878 5.6160341601211 5.04906438133318 5.40514146313634 5.20539251298969 4.77578803485639 5.16715718260609 4.29726479694994 4.96666117669877 4.29462074889163 5.21827745377056 5.06402056296861 3.26077843189343 5.54470174953815 4.4221657092331 4.46034940530761 5.10400111032121 4.60774456669198 5.20069266615472 5.1818181535885 5.72161873885594 5.17324738650714 TRUE 5.2920956477497 5.4282696914738 4.78448074216542 5.16485377035325 4.66171555211858 0.0833568133299966
"53112" "TRINITY_DN188231_c0_g1" 2.6742346477937 2.33170521649889 0.998556583130331 1.10299399332333 2.81249822533356 1.98768467756676 0 0.380729448503549 3.01471235152137 2.59024270806259 0 1.38460245765075 0 0 0 0 0 0 3.73584707202618 4.72295776851069 4.51349074558812 4.06255348847729 5.49837853400646 5.28983446517751 6.43452815283357 7.27098671985513 7.12987028038395 8.62788402838606 7.66012428479201 6.38717295405991 TRUE 1.9846122239411 1.22838116095638 0 7.25176107005177 4.63717701229771 0.729370206720726
"53113" "TRINITY_DN188231_c0_g2" 3.06004738366994 1.77315239701405 2.151858816727 0.62854031926276 0.961252884058208 0.645240512645265 0.729444006833663 0 0.961252884058208 0.906890595608518 0.718087583960517 0.654435540845399 0 0 0 0 0 0 3.64938552918152 4.25829277923848 4.30436501265442 3.2718738340176 5.202260983562 4.9869114681441 5.3073556599663 6.03977447866417 5.76431430434083 8.17889884986099 7.38793115172674 4.63853727921519 TRUE 1.53668205222954 0.661685101884384 0 6.21946862062904 4.27884826779969 0.739639516773601
"53114" "TRINITY_DN188232_c4_g6" 0 0 0 0 0 0 0 0 0 0 0.324234562270531 0 0 0 0 0 0 0 0 0 0 0 0.190298791626595 0 0 0 0 0 0 0 TRUE 0 0.0540390937117552 0 0 0.0317164652710991 0.853270738401559
"53115" "TRINITY_DN188232_c6_g1" 0 0 0 0 0 0 0 0 0 0 0 0 0 0 0 0 0 0 0 0 0 0 1.2910141014173 0 0 0 0 0 0.867896463992655 0 TRUE 0 0 0 0.144649410665442 0.215169016902884 0.831935130871177
"53116" "TRINITY_DN188232_c8_g1" 0 0 0 0 0 0 0 0.0328061450832415 0 0 0 0 0 0.00144197417390632 0 0 0 0 0 0.183962834842595 0 0 0 0 0 0 0 0 0 0 TRUE 0 0.00546769084720691 0.000240329028984387 0 0.0306604724737658 0.953457828470555
"53117" "TRINITY_DN188233_c1_g1" 0 0 0 0 0 0 0 0.0894981508391026 0 0 0 0 0 1.01934608880481 0 0 0 0 0 0 0 0 0 0 0 0 0 0 0 0 TRUE 0 0.0149163584731838 0.169891014800802 0 0 0.978050106871936
"53118" "TRINITY_DN188233_c2_g3" 0 0 0 0 0.828631581688019 2.0703893278914 0 0 0 0 0 0 0 0 0 0.0100636833446975 0 1.66448284036468 0 0 0 0 0 0 0 0 0 0 0 0 TRUE 0.48317015159657 0 0.279091087284897 0 0 0.855593787011326
"53119" "TRINITY_DN188233_c2_g4" 1.34084707705041 0 1.77694619185709 2.05658352836637 0.843983844048327 1.8011586560937 1.56218135647187 0 0.771463058365651 0 1.00575926928868 0.971589535530062 2.97177344719337 0 0 2.95680011805158 0.348232419239271 0 2.69108744095189 0 0.254594043033141 1.46152855947288 1.39396527566024 0.32077347694587 0 0 2.45259543470287 0.808179083771471 2.04614178164472 0.752748591407134 TRUE 1.30325321623598 0.718498869942711 1.04613433074737 1.0099441485877 1.020324799344 0.27203284416552
"53120" "TRINITY_DN188233_c2_g6" 1.1947174628936 0 1.86631456137705 2.03597574366513 0 0 1.89762767427955 0 1.09085343045111 0 0 0 1.64339445347989 0.639695233399582 3.21179097625254 3.12217572334094 0 0.711054321812066 0 1.95307895261251 0 0 0 0 0.605968358841458 1.3595211704276 0.0922074380970889 0 0 0 TRUE 0.849501294655963 0.498080184121777 1.5546851180475 0.342949494561024 0.325513158768751 0.675811502164595
"53121" "TRINITY_DN188233_c3_g1" 1.49876146567185 0.16478627814334 0 1.43135552157352 0.316145742293356 0.0114956388378294 0 0.376290383337052 0 1.17632277264046 0 0 0 0.813114191346289 0 0.672651629328385 0 0 0.621993231666123 1.77946985729517 0 0.137503523749935 1.114367024952 0.192825403552391 0.52707033551266 2.27291899476564 0 2.44599149091444 0 0 TRUE 0.570424107753316 0.258768859329586 0.247627636779112 0.874330136865456 0.64102650686927 0.508810505809081
"53122" "TRINITY_DN188233_c3_g3" 0 0 0 1.14860877020522 0.31150311546827 1.36904764345591 0 0.799087306074004 0 0 0 0.73638840070346 1.72683121703249 1.65489375747332 0 1.81844157576416 0 1.36064520246022 0 0 0 0 0 0 0.876566058751721 0.172487515510134 1.72944400683366 0 3.4944156103975 2.83854844152553 TRUE 0.471526588188234 0.255912617796244 1.09346862545503 1.51857693883642 0 0.700227926410706
"53123" "TRINITY_DN188234_c3_g1" 0 0 0 0 0 0 1.33342373372519 0 0 3.39327889901621 1.07519031415522 3.68425770505893 0 0 0 0 0 0 5.91950694102252 7.22833771198138 7.99723029904599 7.62221292361265 7.73323230297713 7.21794800718478 4.51500591643373 3.99846632160805 4.18134112447331 3.68560381669463 0.176322772640463 2.49415956371284 TRUE 0 1.58102510865926 0 3.1751499192605 7.28641136430407 0.836813528974629
"53124" "TRINITY_DN188234_c3_g2" 0 0 0 0 0 0 0.730313886293776 0 0 0 0 3.14649230697719 0 0 0 0 0 0 5.93229744245659 5.25701061820602 7.21333756003599 6.39218001670781 6.66350117801242 6.2728630232019 3.84969908364072 3.44387182839776 2.5981269599196 4.15995204473292 0 2.02680005934372 TRUE 0 0.646134365545161 0 2.67974166267245 6.28853163977012 0.867780102783295
"53125" "TRINITY_DN188234_c3_g4" 0 0 0 0 0 0 1.91800451859787 0.463622456851893 1.53555533339931 2.35501626421955 0 2.73096595186008 0 0 0 0 0 0 6.76793282390441 6.16924356787741 7.68692766975744 6.64124254568863 7.74889054264592 6.17682140570833 3.14763232682386 3.37823415521924 2.41196851036013 2.70664105730941 0 0 TRUE 0 1.50052742082145 0 1.94074600828544 6.86517642593035 0.874683722034116
"53126" "TRINITY_DN188234_c3_g5" 0 0 0 0 0 0 0 0 0 0 0 0 0 0 0 0 0 0 1.91609442293836 2.84458651552164 0.451013242943973 0.62760683812965 0.931304843650669 0 1.56510969653183 0 0 0 0 0 TRUE 0 0 0 0.260851616088639 1.12843431053072 0.942209392772283
"53127" "TRINITY_DN188236_c1_g1" 0 0 0 0.566571640626761 0 0 0 0 0 0 0 0 0 0 0 0.722466024471091 0.405992359675837 0 0 0 0 0 0 0 0 0 0 0 0 0 TRUE 0.0944286067711268 0 0.188076397357821 0 0 0.874481051187575
"53128" "TRINITY_DN188236_c2_g1" 2.04264433740849 1.70973175942069 1.50283975825593 4.99512266910363 3.85279789281877 3.82761581382173 1.202260983562 2.16414264884831 2.05345893194152 0 0.399444564589458 0.119024103142275 4.68358417795011 1.94897455427977 0 4.57270780464226 2.44546186717836 4.53773092253307 0.303342394487331 1.33227828305693 0 0.874206785877799 0 0 0 0 0.784922701562861 0 0 0 TRUE 2.98845870513821 0.989721872013927 3.03140988776393 0.130820450260477 0.41830457723701 0.626633664510054
"53129" "TRINITY_DN188238_c0_g1" 0 0 0 0 0 0 0 0 1.6585542606509 0 0 0 0 0 0 0 0 0 0 1.16928366111573 0 0 0 0 0 0 0 0 0 0 TRUE 0 0.276425710108483 0 0 0.194880610185955 0.823749561763381
"53130" "TRINITY_DN188238_c0_g2" 0 0 0 0 0.326537348139952 0 0 0 0 0 0 0 0 0 0 0 0 0 1.03913839390696 0 0 0 0 0 0 0 0 0 0 0 TRUE 0.0544228913566586 0 0 0 0.173189732317826 0.921440361059071
"53131" "TRINITY_DN188238_c1_g2" 0 1.26303440583379 0 2.72399534471519 1.73898395470051 1.31092173523034 0 0 2.32163952702144 1.51954190457844 1.12035194036522 0.631337144127481 1.68974643849356 2.95642843312336 0 0.250961573533219 1.81188199621867 2.88166461932035 0 1.3912178076029 0 0 2.19975085671584 0 0 0 0 1.34766565630097 0 0 TRUE 1.17282257341331 0.932145086015429 1.59844717678152 0.224610942716828 0.598494777386456 0.54204408158365
"53132" "TRINITY_DN188238_c2_g1" 0 0.306845500314283 0 0 0 0 0 0 1.7583031771319 0 0 0 0 0 0 0 0 0 0 0 0 0 0 0 0 0 0 0 0 0 TRUE 0.0511409167190471 0.293050529521984 0 0 0 0.956371929439552
"53133" "TRINITY_DN188239_c0_g1" 0 0 0 0 0 0 0 0 0 0 0 0 0 0 0 0 0 0 0.848798181244189 0 0 3.18507363787676 0 0 0 0 0 0 0 0 TRUE 0 0 0 0 0.672311969853492 1
"53134" "TRINITY_DN188239_c1_g1" 3.08780225897709 3.43202402399078 2.05658352836637 2.04788732939655 3.26468654754262 2.00324241748868 1.40108430150501 2.59979385212224 3.01471235152137 2.08270258933025 2.15574923267795 2.62246186738273 0 0 0 0 0 0 1.21661006874244 1.25821738953602 0 1.67265162932838 1.07929276727285 0.767231037023876 0 0 0 0 0 0 TRUE 2.64870435096035 2.31275069908992 0 0 0.999000481983929 0.687417814310504
"53135" "TRINITY_DN188240_c2_g1" 0 0 0 0.252173413202027 0 0 1.84879818124419 1.12565110166152 0 0 0.105678077894537 0.401630466584741 0 1.19282540355239 0 0 0 0 2.62339868237726 2.09017594979021 0 2.48026512205446 0 1.4756037446846 0 3.53742032487834 3.71457523885163 1.2190910582462 1.53655029553591 2.97158953553006 TRUE 0.0420289022003378 0.580292971230831 0.198804233925399 2.16320440884036 1.44490724981776 0.738116131338105
"53136" "TRINITY_DN188240_c3_g1" 0 0.967906370290147 0.0908534304511135 0 0 0 1.5935928058646 1.86631456137705 2.66857301647589 0.478195257939166 0 0.199122642013601 0 0 0 0.695102985640479 0 0.267835392097615 2.29337048420475 2.23664568135327 1.6955484681331 0.890641243963444 0 0.777367109450413 1.26903314645524 3.04124298223188 3.79607855620167 1.86235219953202 0 1.94560770318137 TRUE 0.17645996679021 1.13429971394505 0.160489729623016 1.9857190979337 1.31559549785083 0.649139081264182
"53137" "TRINITY_DN188241_c0_g1" 0 0 0 0 0 0 0 0 0 0 0 0 0 0 0 0 0 0 1.03913839390696 0 0 0 0 0 0.796597754048306 0 0 0 0 0 TRUE 0 0 0 0.132766292341384 0.173189732317826 0.808351380644003
"53138" "TRINITY_DN188241_c2_g1" 0 0 0 0 0 0 0 0 0 0 0 0 0 0 0 0 0 0 0 0 0 0 0 0 2.77167433390837 2.44148347958264 0 1.83834673652123 0 0.070389327891398 TRUE 0 0 0 1.18698231298394 0 1
"53139" "TRINITY_DN188241_c2_g2" 0 0 0 0 0 0 0 2.02005765234125 3.16767906186135 0 1.30567874324229 1.61917821605907 0 0 0 0 0 0 2.96217881634138 4.23534412817267 0.138814468902282 0 1.33227828305693 0.176322772640463 0 3.18491500408245 1.62293035092018 0.291603558030565 3.20288783347014 2.35388783628491 TRUE 0 1.35209894558399 0 1.77603743046471 1.47415641151895 0.602168384992392
"53140" "TRINITY_DN188241_c2_g3" 0 0 0 0 0 0 0 0 0 0 0 0 0 0 0 0 0 0 1.23204671335011 0 0 0 0 0 2.41088377719558 0.00432160595009347 1.50487458939846 0 0 1.26903314645524 TRUE 0 0 0 0.864852186499896 0.205341118891685 0.940642712680559
"53141" "TRINITY_DN188241_c2_g4" 0 0 0 0 0 0 0 0 0 0 0 0 0 0 0 0 0 0 0.997834332781886 0 0 0 0 0 2.36597242759338 0 0.671746266863223 0 0 0.469885976274464 TRUE 0 0 0 0.584600778455178 0.166305722130314 0.92888064459571
"53142" "TRINITY_DN188241_c2_g5" 0 0 0 0 0 0 3.38432615868584 0 0 0 0 0 0 0 0 0 0 0 4.47066700762489 0 0 0 0 0 0.913798964950696 0 0 0 0 0 TRUE 0 0.564054359780974 0 0.152299827491783 0.745111167937481 0.759648553766925
"53143" "TRINITY_DN188241_c2_g6" 0 0 0 0 0 0 0 0 0 0 0 0 0 0 0 0 0 0 0 0 0 0 0 0 2.01863417413905 2.14990966753492 3.68672461774609 1.87066062667928 0 0 TRUE 0 0 0 1.62098818101656 0 1
"53144" "TRINITY_DN188243_c3_g4" 0 0.0143552929770701 0 0.404903122145131 0 0.221567788538409 0.272620454662992 0 0 0 0.610700062134764 0 0.664482840364683 0 0 0.447843644362086 0 0 0 0 0 0 0 0 0 0 0 0 0 1.14274017211608 TRUE 0.106804367276768 0.147220086132959 0.185387747454461 0.19045669535268 0 0.423212452507245
"53145" "TRINITY_DN188243_c4_g7" 0 0.430820496519772 0 0 0 0 0 0 2.31788288282941 0 0 0.490570130446201 0 0 0 0 0.748461233004035 0.372952097911829 0 0 0 0 0 0 0 0 0 0 0 0.102993993323326 TRUE 0.0718034160866286 0.468075502212603 0.186902221819311 0.0171656655538876 0 0.852656621551557
"53146" "TRINITY_DN188243_c5_g1" 0 0 0 0 0 0 0 0 0 0 0 0.197865391353738 0 0 0 0 0 0 0 0 0 0 0 0 0 0 0 0 0 0.556797246592743 TRUE 0 0.032977565225623 0 0.0927995410987905 0 0.911159137116539
"53147" "TRINITY_DN188244_c2_g2" 0 0 0 0 0 0 0 0 0 1.78282789207489 0 0 0 0 0 0 0 0 0.73725410432433 0 0 2.32509853776749 0 0 0 0.5489297694764 0 0 0 0 TRUE 0 0.297137982012482 0 0.0914882949127333 0.510392107015303 0.809643276422394
"53148" "TRINITY_DN188245_c0_g1" 0 0 0 0 0 0 0 0 1.74416109557041 0.151858816727005 0 0 0 1.01934608880481 0 0 0 0 0 0 0 0 0 0 0 0 0 0 0 0.166072675946706 TRUE 0 0.316003318716236 0.169891014800802 0.027678779324451 0 0.843696424670569
"53149" "TRINITY_DN188245_c10_g1" 0 0 0 0.915329676013009 0 0.0579700686373299 1.61917821605907 2.20351441113076 1.90842865016879 2.62854031926276 2.58472203150802 1.86274892579353 0 0.367371065648529 0 0.0579700686373299 0.0840642647884745 0 0 0 0 0 0 0 1.14339341869319 1.46362245685189 1.50182126542091 1.23511432037636 0 0 TRUE 0.16221662410839 2.13452209232049 0.0849008998457223 0.890658576890391 0 0.866741119131777
"53150" "TRINITY_DN188245_c10_g2" 0 0 0 0 0 0 0 0 0 0.101650076094435 0 0 0 0 0 0 0 0 0 0.104336659814736 0 0 0 0 0 0 0.292781749227846 0.541019153133559 0 0 TRUE 0 0.0169416793490725 0 0.138966817060234 0.0173894433024559 0.938238632470355
"53151" "TRINITY_DN188245_c6_g1" 0 0 0 0.658097205351372 0 0 0 0 0 0 0 0 0 0 0 0 0 0 0 0 0 0 0 0 0 0 0 0 1.22589186169034 0 TRUE 0.109682867558562 0 0 0.204315310281723 0 0.865792157955119
"53152" "TRINITY_DN188245_c9_g1" 0.176322772640463 0.291603558030565 0 0 0 0 0 0 0 0.12300395405482 0 0 0 0 0.839153387389821 0 0 0 0 0 0 0 0 0 0 0 0 0 0 0 TRUE 0.0779877217785046 0.0205006590091366 0.139858897898304 0 0 0.823950456017364
"53153" "TRINITY_DN188246_c2_g3" 0 1.85917445586644 0 0 1.02998286621571 0 0 1.74114335495532 0 0 0.186500557644495 0 0.550900664647523 0 0 0.116364756691785 0 0.656267534794289 0.654435540845399 0 0 0 0 0 0 0 0 0 0 0 TRUE 0.481526220347025 0.321273985433302 0.220588826022266 0 0.1090725901409 0.66204571314551
"53154" "TRINITY_DN188246_c2_g5" 0 0 0 0 0 0 0 0 0 1.12300395405482 0 0 0 0 0 0 0.703986603863431 0 0 0 0 0 0 0 0 0 0 0 0 0 TRUE 0 0.187167325675803 0.117331100643905 0 0 0.843280470802985
"53155" "TRINITY_DN188247_c4_g4" 0.0384361816561079 0 0 0 0 0 0 0 0 0 0.00863030514344006 0 0.467801156488407 1.04753838876336 0 0 1.09153059312062 0.286881147788162 2.56193705962243 0 2.31237474677515 0 2.06004738366994 1.96199367742026 0.452068230223811 0 0 0 0 0.863938450423972 TRUE 0.00640603027601799 0.00143838419057334 0.482291881026758 0.21933444677463 1.48272547791463 0.880377259169747
"53156" "TRINITY_DN188249_c5_g1" 0 0 0 0 0.952333566369686 0 0 0 0 0 0 0 0 0 0 0 0 0.0881415968690176 0.286881147788162 0 0 0 0 0 0 0 0 0 0 0 TRUE 0.158722261061614 0 0.0146902661448363 0 0.0478135246313603 0.901551631198202
"53157" "TRINITY_DN188249_c5_g3" 0 0 0 0 0 0 0.489542935642474 0 0 0 0 0 0 0 0 0 0.0285691521967709 0 0 0 0 0 0 0 0 0 0 0 0 0 TRUE 0 0.0815904892737456 0.00476152536612849 0 0 0.985410292889184
"53158" "TRINITY_DN188249_c6_g2" 0 0.814755482809874 0 0 0 0.575312330687437 0 0 0 1.67581593117227 0 0 0 0 0 1.02786177535451 1.10701824988212 0.992043276171657 0 0 0 0 0 0 0 0 0 0 0 0 TRUE 0.231677968916218 0.279302655195378 0.521153883568048 0 0 0.754880161012521
"53159" "TRINITY_DN18824_c0_g2" 0 0 0 0 0 0.0243196791954129 0 0 0 0 0 0 0 0 0 0 0 0 0 0 0 0 0 0 0 0 0 0 1.34141652447872 0 TRUE 0.00405327986590215 0 0 0.223569420746454 0 0.995467537720086
"53160" "TRINITY_DN188250_c3_g2" 0 0 0 0 0 0 0 0 0 0 0 0 0 0 1.10902617649837 0 1.25338423580007 0 0 0 0 0 0 0 0 0 0 0 0 0 TRUE 0 0 0.393735068716407 0 0 1
"53161" "TRINITY_DN188250_c6_g1" 0 0 0 0.0299828662157143 0 0 0 0 0 0 0 0 0 0 1.0264459803038 0 0 1.39615948907315 0 0 0 0 0 0 0 0 0 0 0 0 TRUE 0.00499714436928572 0 0.403767578229493 0 0 0.996905927668092
"53162" "TRINITY_DN188250_c7_g1" 0 0 0 0 0 0 0 0 0 0 0 0 0 0 1.1991226420136 0 0 0.52707033551266 0 0 0 0 0 0 0 0 0 0 0 0 TRUE 0 0 0.28769882958771 0 0 1
"53163" "TRINITY_DN188251_c0_g1" 0 0 0 0 0.22650852980868 0 0.0922074380970889 0.978195629681652 0.24731993497982 0 1.60644222813161 0.673556423990145 0 0 0 0 0 0.36289064266586 1.38791392438595 1.65397717863634 0 0 0 1.65718266012842 0.842375488206288 1.58400038328577 0.808179083771471 0 2.35304093573761 1.88009774972197 TRUE 0.03775142163478 0.599620275813385 0.0604817737776434 1.24461560678719 0.783178960525118 0.702512080100373
"53164" "TRINITY_DN188251_c1_g1" 1.86155841957203 0 1.877744249949 0 0 1.48233202074738 0 0 1.44625622988956 0.452068230223811 0.751892138404309 1.85837892508207 0.38404980679516 0 2.81516551408758 0 0.348232419239271 3.15720543819248 1.84759610226264 1.36457243229586 1.23756371831768 1.20414071678023 1.02005765234125 2.80756100662918 0.0772429989324604 0.124328135002202 2.27052894238072 0.626672752605993 0 1.90110824301451 TRUE 0.870272448378068 0.751432587266626 1.11744219638575 0.833313511989314 1.58024860477114 0.43482615120911
"53165" "TRINITY_DN188251_c1_g2" 0 0.376290383337052 0 0 0 0 0.695102985640479 0 0 0 0 0.116364756691785 0 0 0 0 0 0 3.82058745538624 3.12664253111817 0 3.73703772711494 3.5449798832558 2.47456583453847 2.95456857075299 1.95307895261251 2.76574689179985 0.949348164288563 0 1.42115596066222 TRUE 0.0627150638895086 0.135244623722044 0 1.67398309001936 2.78396890523561 0.831899812699912
"53166" "TRINITY_DN188251_c1_g3" 0 0 0 0 0 0 0 0 0 0 0 0 0 0 0 0 0 0 0 0 0 0 0 0 0 0 0.379620962055708 0 0 2.29601682253322 TRUE 0 0 0 0.445939630764822 0 1
"53167" "TRINITY_DN188252_c1_g1" 0 0 0.502839758255931 0.340277404766254 0.625738061908648 2.02750795682646 0 1.33342373372519 0 0 0 1.45785691041377 0 0 0 0 0 3.52280904917332 0 0 1.31208426151475 0 0 1.36345145707171 0 0 0.922197848396367 0 0 0 TRUE 0.582727196959549 0.465213440689827 0.587134841528887 0.153699641399394 0.445922619764411 0.298473373457551
"53168" "TRINITY_DN188252_c3_g1" 0 0 0 0 0 0 0 0 0 0 0 0 0.181420640280142 2.02502879449152 3.82842848532098 3.45246365164355 0.595503660502742 3.0496307677246 0.575312330687437 0 0 0 0 0 0 0 0 0 0 0 TRUE 0 0 2.18874599999392 0 0.0958853884479061 0.989047908203125
"53169" "TRINITY_DN188252_c3_g2" 0 0 0 0 0 0 0 0 0 0 0 0 0 2.00791308164326 0 0 0 0.687060688339892 0 0 0 0 0 0 0 0 0 0 0 0 TRUE 0 0 0.449162294997193 0 0 1
"53170" "TRINITY_DN188252_c4_g2" 0 0.349365277594213 0 0 0 0 0.533064921869638 0.507921464957328 0 0 0 0 0 0 0 0 0 0 0 0 0 0 0 0 0 0 0 0 0 0 TRUE 0.0582275462657022 0.173497731137828 0 0 0 0.916097539310981
"53171" "TRINITY_DN188252_c5_g1" 6.37016428054021 5.539686151615 6.03918227082614 5.2560293726856 4.78732797818397 4.8073549220576 4.7723079749584 4.75851638854748 5.10580377191708 5.2550852375781 5.23058731187989 4.26461149122333 2.90554345147192 2.53977919169849 0.0398402645317911 2.4594316186373 2.21692042585688 1.21163525332715 4.9387562614923 5.6369435731321 5.97943091179381 5.33428222529524 5.47919821922257 6.21134322752997 6.03351110236132 5.0783536516111 5.14306683237807 6.21181044043642 6.57473731666116 4.84368241387537 TRUE 5.46662416265142 4.89781869601738 1.89552503425392 5.64752695955391 5.59665906974433 0.209537772437764
"53172" "TRINITY_DN188252_c6_g1" 0 3.397939833457 2.23603333200583 3.89811158903299 3.97039353791468 3.54262951139388 2.19534759832222 0 0 0.687956494044482 1.88791513563813 0 3.62023449069385 0 3.30946725880824 4.32416254095205 0 2.64408700251674 1.17440641852975 1.73031388629378 1.60880924267552 0 0 0 0 0 0 0 1.68750866072073 1.68302266506368 TRUE 2.84085130063406 0.795203204667472 2.31632521549515 0.561755220964068 0.752254924583175 0.610544683848632
"53173" "TRINITY_DN188253_c6_g1" 0 0 0 0 0 0 0 0 0 0 0.102993993323326 0 0 0 0 0 1.45838200415601 0.43616183931445 0 0.932817102741851 0 0 0 0 0 0 0 0 0 0 TRUE 0 0.0171656655538876 0.315757307245077 0 0.155469517123642 0.863316557751475
"53174" "TRINITY_DN188253_c6_g2" 0 0 0 0 0 0 0 0 0 0.169925001442312 0 0.16349873228288 0 0 1.93583687368403 0 1.1263121303287 0 0 0 0 0 0 0 0 0 0 0 0 0 TRUE 0 0.055570622287532 0.510358167335455 0 0 0.972778616154189
"53175" "TRINITY_DN188253_c6_g5" 0 0 0 0 0 0 0 0 1.03351110236132 0 0 0 0 0.813935070481317 0 0 0 0.187767747046025 0 0 0 0 0 0 0 0 0 0 0 0 TRUE 0 0.172251850393554 0.16695046958789 0 0 0.757694229109225
"53176" "TRINITY_DN188253_c7_g2" 0 0.957543200757105 0 1.2060180040209 0.889084098598149 0.813935070481317 0 0 2.4406864838672 0 0 0.799916202989014 2.1861835863061 0.476122419880152 0 0.13224779829844 0.705756782049797 2.28983446517751 0 0 0 0 1.05380644369579 0.400537929583729 0.882838655767251 0 0 0 0 0 TRUE 0.644430062309578 0.540100447809369 0.965024175285333 0.147139775961209 0.24239072887992 0.592222387979383
"53177" "TRINITY_DN188253_c7_g5" 0 0 0 0 0 0 0 0 0 0 0 0 0 0 0 0.345964030342872 0.94335876267781 0 0 0 0 0.0989584800881688 0 0 0 0 0 0 0 0 TRUE 0 0 0.214887132170114 0 0.0164930800146948 0.980811926884437
"53178" "TRINITY_DN188254_c0_g1" 0 0 0 0 0 0 0 0 0 3.14746952198919 0.236339539168374 0 0 0 0 0 0 0 0 0 0 1.16542962042419 0 0 1.46519088792598 3.65019012349678 3.61412086878925 1.12763327972587 0 3.20898538864234 TRUE 0 0.563968176859594 0 2.1776867580967 0.194238270070698 0.912957356686946
"53179" "TRINITY_DN188254_c1_g1" 0 0 0 0 0 0 0 0 0 0 0 0 0 0 0 0 0 0 2.41765001716069 3.2245033939183 0 0 0 0 0.0482361856528476 3.1013139010863 2.46727948045998 0 0 0 TRUE 0 0 0 0.936138261199855 0.940358901846499 0.751122082387468
"53180" "TRINITY_DN188254_c2_g1" 0 0 0 0 0 0 1.96753753607086 0.306845500314283 0 2.11270013274936 0.321928094887362 0.283329168051641 0 0 0 0 0 0 0.111031312388744 0 0 0 0 0 0 0 0 0 0 0 TRUE 0 0.832056738678918 0 0 0.0185052187314573 0.994439916813594
"53181" "TRINITY_DN188254_c2_g2" 0 0 0 0 0.264236151043547 0 1.11569915343159 3.81465295677914 4.00854067170295 3.28362550060704 2.76107247078864 1.91073266190291 0 0 0 0 0 0 0 0 0 0 0 0 0 0 0 0 0 0 TRUE 0.0440393585072579 2.81572056920205 0 0 0 0.996089867813149
"53182" "TRINITY_DN188254_c2_g4" 0 0 0 0 0.630405471482323 0 0 0.553851968181126 0.49467161164755 0 0.955312803444705 0.524063675777211 0 0 0 0 0 0 0 1.35445216057956 0 0 0 0 0.843179890257174 0 0 0 1.41305242854853 0 TRUE 0.105067578580387 0.421316676508432 0 0.37603871980095 0.22574202676326 0.580571833162144
"53183" "TRINITY_DN188254_c2_g5" 1.23817541857738 1.4756037446846 0.0271540515037266 0 2.12201002012581 0.907659827853289 2.9424206684638 4.23281422682296 5.17344728605727 3.60667910442159 2.35501626421955 3.54250570147826 0 0 0 0 0 0 0 0 0 0 0 0 0 0 0 0 0 0 TRUE 0.961767177124134 3.64214720857724 0 0 0 0.933983504643965
"53184" "TRINITY_DN188255_c10_g1" 0 0 0 0 0 0 0.140124223909071 0.250961573533219 0 0 0 0 0 0 0 0 0 0 0 0 0 0 0 0 0 0 0 0 0.7311832415722 0.0976107966264223 TRUE 0 0.0651809662403816 0 0.13813233969977 0 0.882031669082613
"53185" "TRINITY_DN188255_c11_g2" 0 0.349365277594213 0 0 0.197865391353738 0 0 0 0 0 0 0 0 0 0 0 0 0.3928669162308 0 0 0 0 0 0 0 0 0 0 0 0 TRUE 0.0912051114913252 0 0.0654778193718 0 0 0.820520422865697
"53186" "TRINITY_DN188255_c3_g1" 0.261831658752137 0 0 0 0 0.334568275666133 0 0 0 0 0.42867840994823 0 0 0 0 0.119024103142275 2.30217279974075 0 0.788268082866837 0 0 0 0 0 0 0 0 0 0 0 TRUE 0.0993999890697116 0.0714464016580384 0.403532817147171 0 0.13137801381114 0.812763428588346
"53187" "TRINITY_DN188256_c0_g1" 0 0 0 0 0 0 6.66407033900683 7.23261279405682 3.49722912878761 5.82265367798288 6.31706885863534 4.34858653304309 0 0 0 0 0 0 3.89849860400168 3.16285452819051 2.4340276746636 1.51146803927587 0 0.121678556588252 0 0 0 0 0 0 TRUE 0 5.64703688858543 0 0 1.85475456711998 0.917888150736669
"53188" "TRINITY_DN188256_c0_g3" 0 0 0 0 0 0 7.35550086462443 8.05192127417157 6.43058636065219 7.31588317977166 7.29313133959522 5.29583320579895 0 0 0.366252263699564 0 0 0 4.90732333921249 4.40674073372057 2.99873708923515 2.94934816428856 0.568518597792544 3.39025495632187 0 0 0 0.537047519404657 0 0 TRUE 0 6.95714270410234 0.0610420439499273 0.0895079199007762 3.20348714676186 0.879475049842127
"53189" "TRINITY_DN188257_c0_g1" 0 0 0 0 0 0.640620928035698 0 0 0 0 0 0 0 0 0 0 0 0 0 0 0 0 0 0 0 0.166072675946706 0 0 0 0 TRUE 0.106770154672616 0 0 0.027678779324451 0 0.935190738907045
"53190" "TRINITY_DN188257_c1_g1" 0 0 0 0 0 0 0 0 0 0 0 0 0 0 0 0 0 0 0 0 0 0 0.455228571117139 0 0 0 0 0 0 1.4070807754505 TRUE 0 0 0 0.234513462575083 0.0758714285195232 0.919118259047461
"53191" "TRINITY_DN188257_c2_g3" 0 0 0 0 0 0 0 0 0 0 0 0 2.57893871309339 0 1.02219023963407 1.37295209791183 0 3.82751419768921 0 0 0 0 0 0 0 0 0 0 0 0 TRUE 0 0 1.46693254138808 0 0 1
"53192" "TRINITY_DN188258_c2_g1" 0 2.05345893194152 2.74652775711819 0 0 0 0 0 0.22404027421793 0 3.3029039075661 0 0 0 6.47243903094209 0 0 0 0 0 0 0 0 0 0 0 0 0 0 0 TRUE 0.799997781509951 0.587824030297339 1.07873983849035 0 0 0.678369667484078
"53193" "TRINITY_DN188258_c5_g1" 0 1.89297381527333 0 3.07878059815054 0 2.43189034828618 0 3.90554345147192 0 2.59191872937568 0 0 0 6.33706880004635 0 5.59845453720786 0 0 0 2.05623668498427 0 2.16639409625346 0 0 0 0 0 0 0 0 TRUE 1.23394079361834 1.0829103634746 1.98925388954237 0 0.703771796872955 0.620382424555571
"53194" "TRINITY_DN188258_c6_g1" 0 0 0 0 0 1.1414327909293 0 0 0 0 0 0 0 0 0.169925001442312 0 5.43442807108808 5.40619650019089 0 0 0 0 0 0 0 0 0 0 0 0 TRUE 0.190238798488216 0 1.83509159545355 0 0 0.974083201220101
"53195" "TRINITY_DN188259_c1_g1" 0 0 0 0 0 0.814755482809874 0 0 0 0 0 0 0 0 0 0 0 0 0 0 0 0 0.0229004021100788 0 0 0 0 0 0 0 TRUE 0.135792580468312 0 0 0 0.00381673368501314 0.992973228596418
"53196" "TRINITY_DN188259_c2_g1" 1.80240004011484 1.08065766334523 1.26423615104355 1.76553474636298 1.68436992901301 1.78492270156286 0.864730922314751 0.607862902831235 0.739848102699327 0.654435540845399 1.30334239448733 0.477159211186641 2.51803149260217 2.27679440478926 0.859174455866435 2.34936527759421 1.57046293102604 1.95717170724639 1.12366619645382 1.9560566524124 0 0.550900664647523 0.484395962502666 1.77019475495132 0.909965066757969 1.9913177569002 1.28332916805164 0.0412429822318813 0.622930350920177 1.78743246451687 TRUE 1.56368687190708 0.774563179060781 1.92183337818742 1.10603629822979 0.980869038494622 0.424357564251243
"53197" "TRINITY_DN188259_c2_g2" 0.216610068742442 0.741574847418796 0 0 0 0 0 0 0 0 0 0 0 1.62854031926276 0 1.07587486697513 0 0 0 0.770617646656203 0 0 0 0 0 0 0 0 0 0 TRUE 0.159697486026873 0 0.450735864372981 0 0.128436274442701 0.840187023463067
"53198" "TRINITY_DN188260_c5_g1" 0.402722176845605 0 0 0 0 0 0 0 0 0 0 0 0 0 0 0 0 1.14469902515414 0 0 0 0 0 0 0 0 0.0468402542029724 0 0.789103217501381 0 TRUE 0.0671203628076008 0 0.190783170859023 0.139323911950726 0 0.729477875552666
"53199" "TRINITY_DN188261_c0_g1" 0 0 0 0 0 0 0.32077347694587 0 0 0 0 0.922197848396367 0 1.89375050172057 0.938097561074093 0 0 0.683471892855227 1.96938076494161 0 0 0.822118274729345 0.55581615506164 0 0 0.189033824390017 0 2.1073530984483 1.43935717847426 0 TRUE 0 0.20716188755704 0.585886659274981 0.622624016885428 0.557885865788765 0.457564125385571
"53200" "TRINITY_DN188261_c1_g1" 0.357270475679559 0 0 0 0 0.267835392097615 0 0 0 0 1.43988904761978 0.761285273361619 0 0 0 0 0 0 0 0 0 0 0 0 0 0 0 0 1.05658352836637 0 TRUE 0.104184311296196 0.366862386830233 0 0.176097254727728 0 0.809000884196923
"53201" "TRINITY_DN188261_c1_g11" 0 0 0 0 0 0 0 0 0 0 0 0.567545447643747 0 0 0 0 0 1.48336436071335 0 0 0 0 0 0 0 0.594548549550354 0 0 0 0 TRUE 0 0.0945909079406245 0.247227393452225 0.099091424925059 0 0.804145557900007
"53202" "TRINITY_DN188261_c1_g4" 0 0 0 0 0 0 0.070389327891398 0 0.469885976274464 0 0 0 3.90072192756411 0.449957483628003 3.60632377540024 0 0 0.0243196791954129 0.905350899580958 0.0398402645317911 0 0 0 0 0 0 0 0 0 0 TRUE 0 0.0900458840276436 1.3302204776313 0 0.157531860685458 0.953470543252732
"53203" "TRINITY_DN188261_c1_g5" 0 0 0 0 0 0.336854639125465 0 0 0 0 0 0 0 0 0 0 0 0 0 0 0 0 0 0 0.171206827418142 0 0 0 0 0 TRUE 0.0561424398542442 0 0 0.0285344712363571 0 0.872937160771612
"53204" "TRINITY_DN188261_c1_g6" 0 1.7553149040451 1.19786539135374 0 0 0.773996325111173 1.1583370271671 0 0 0 0 0 0 0.625738061908648 0 0 0 0.681674141792833 0 0 0 0 0 0 0 0 0 0.217851096811131 0.748461233004035 0 TRUE 0.621196103418335 0.193056171194517 0.217902033950247 0.161052054969194 0 0.769794813197361
"53205" "TRINITY_DN188261_c1_g7" 0 0 0 0 0 0 0 0 0 0 0 0 0 0 0 0.102993993323326 0 0.344828496997441 0 0 0 0 0 0 0 0 0.445726703349984 0 0 0 TRUE 0 0 0.0746370817201278 0.074287783891664 0 0.751169987559849
"53206" "TRINITY_DN188261_c1_g9" 0 0 0 0 0 0.720716242521131 0 0 0 0 0 0 0 0 0.868686765322135 0 0 0 0 0 0 0 0 0 0 0 0 0 0 0 TRUE 0.120119373753522 0 0.144781127553689 0 0 0.792584545059269
"53207" "TRINITY_DN188261_c2_g1" 0.421155960662223 1.13422093976063 0.742437445376266 1.87695889606957 1.34879895961211 0.0607391578576785 2.06901467791518 2.25308162540759 0 1.05935527761642 2.99512266910363 0 2.00432160595009 0.598365205323645 0 2.76723103702388 0 0 0.26663664251399 1.23266075679027 0 0 0 0 0 0 0 0 0 0 TRUE 0.930718559889747 1.39609570834047 0.894986308049602 0 0.249882899884044 0.628322801326667
"53208" "TRINITY_DN188261_c2_g2" 0 0 0 0 0.430820496519772 0.162210036314307 0 0 0 0 0 0 0 0 0 0 0 0.325386414659773 0 0 0 0 0 0 0 0 0 0 0 0 TRUE 0.0988384221390131 0 0.0542310691099622 0 0 0.862828979013627
"53209" "TRINITY_DN188261_c2_g3" 0 0 1.26243315763135 0.646162657157894 0.680774425492461 1.87381319835909 0 1.84237548820629 0.317304068361915 2.08440448293435 1.5859239769586 0.918386234446348 0 0.674460651560259 0 0 0 0.423309237242387 0 0.385154896884344 0 0 0.931304843650669 0 0 0 0 0 0 0 TRUE 0.743863906440132 1.12473237515125 0.182961648133774 0 0.219409956755835 0.745220388277789
"53210" "TRINITY_DN188262_c13_g1" 0 0 0 0.094911647025467 0 0.283329168051641 0 0 1.78659636189081 0 0 0 0 0 0 0 0.333423733725192 0 0 0 0 0 0 0 0 0 0 0 0 0 TRUE 0.0630401358461847 0.297766060315134 0.055570622287532 0 0 0.900416153869091
"53211" "TRINITY_DN188262_c13_g10" 0 0 0 0 0.770617646656203 0 0 0 0 0 0 0 2.11470017240548 0.441483479582645 0 0 0.648925559453121 0 0.805705184838511 0 0 0 0.116364756691785 0 0 0 0 0 0 0 TRUE 0.128436274442701 0 0.534184868573541 0 0.153678323588383 0.867969585705213
"53212" "TRINITY_DN188262_c13_g3" 0 0 0 0 0 0 0 0 1.70265754339091 0 0 0 0 0 0 0.754459973625479 0.993493221058416 0 0 0 0 0.505890929729957 0 0 0 0 0 0 0 0.26663664251399 TRUE 0 0.283776257231818 0.291325532447316 0.0444394404189983 0.0843151549549929 0.645988072912548
"53213" "TRINITY_DN188262_c13_g9" 0 0 0 0 0 0 0.0758748669751276 0 2.47923056120634 0 0.314986485468515 0.673556423990145 0 0 0 0 0 0 0 0 0 0 0 0 0 0 0 0 0 0.728573602559365 TRUE 0 0.590608056273354 0 0.121428933759894 0 0.94860003496816
"53214" "TRINITY_DN188262_c14_g1" 0 0 0 0 0 0 0 0 0 0 0 0 0 0.0200576523412535 0 1.08678376614207 0.733788168625182 0 0 0 0 0 0 0 0 0 0 0 0 1.16607267594671 TRUE 0 0 0.306771597851417 0.194345445991118 0 0.841620404763443
"53215" "TRINITY_DN188262_c15_g1" 0 0 0 0 0 0 0 0 0 0 0 0 1.36681177312713 0 0 0 0 1.10567807789454 0.935082523318661 0 0 0 0 0 1.70177082237904 0 0 0 0 0 TRUE 0 0 0.412081641836944 0.283628470396507 0.155847087219777 0.733380771552194
"53216" "TRINITY_DN188262_c1_g1" 0 0 0 0 0 0 0 0 0 0 0 0 0 0 0 0 0.334568275666133 0 0 0 0.24000896473507 0 0 0 0 0 0 0 0 0 TRUE 0 0 0.0557613792776888 0 0.0400014941225117 0.820657708611787
"53217" "TRINITY_DN188262_c2_g1" 0 0 0 0 0 0 0 0 0 0 0 0 0 0 0 0 0.0313951962755343 0 0 0 0 0 0 0 0 0 0 1.03703073094497 0 0 TRUE 0 0 0.00523253271258905 0.172838455157495 0 0.99243146916029
"53218" "TRINITY_DN188263_c1_g1" 0 0 0 0 0 0 0 0 0 0 1.73898395470051 0 0 0 0 0 0 0 0 0 0 0 1.82374936030827 0 0 0 0 0 0 0 TRUE 0 0.289830659116752 0 0 0.303958226718045 0.761619662143902
"53219" "TRINITY_DN188263_c1_g3" 0 0 0 0 0 0 0 0 0 0 0 0 0 0.241230035515445 0 0 0 0 0 0.901494455047575 0 0 0 0 0 1.31498648546852 0 0 0 0 TRUE 0 0 0.0402050059192409 0.219164414244753 0.150249075841262 0.782749765265481
"53220" "TRINITY_DN188263_c1_g4" 0 0 0 0 0 0 0 0 0.648005179810493 0 0 0 0 0 0 0 0 0 0 0 2.85996954822103 0 0 0 0 0 0 0 0 0 TRUE 0 0.108000863301749 0 0 0.476661591370171 0.94335558745603
"53221" "TRINITY_DN188263_c1_g6" 0 0 0 0 0 0 0 0 1.08474462086847 0 0 0 0 0 0 0 0 0 1.68750866072073 0.126972856257766 0 0 0 0 0 2.05172011644733 0 0 0 0 TRUE 0 0.180790770144745 0 0.341953352741221 0.302413586163082 0.646732257167325
"53222" "TRINITY_DN188263_c1_g7" 0 0 0 0 0 0 0 0 0 0 0 0 0 0 0 0 0 0 0 0 1.10902617649837 0 0 0 0 0.204140716780225 0.550900664647523 0.13224779829844 0 0 TRUE 0 0 0 0.147881529954365 0.184837696083061 0.799984617466896
"53223" "TRINITY_DN188263_c2_g1" 0 0 0 0 0 0 0 0 0 0 0 0 1.23020301336642 0 0 0 0.57918014812715 0.22404027421793 0 0 0 0 0 0 0 0 0 0 0 0 TRUE 0 0 0.338903905951917 0 0 1
"53224" "TRINITY_DN188263_c2_g2" 2.48902906385044 0 0 1.35162832910278 0 0 1.35614381022528 0.38404980679516 0.0200576523412535 0 1.38349694415537 0 0 0 0 0 0 0 0 0 0 0 0 0 0 0 0.522055749160964 0 0 0 TRUE 0.640109565492203 0.523958035586176 0 0.0870092915268274 0 0.761381738357867
"53225" "TRINITY_DN188264_c0_g1" 0 0 0 0 0 0 0 0 0 0 0 0 0 0 0 0 0 0 0 0 0 0.617298482840846 0 0 0 0 0 2.97709671249695 2.00934717225925 0 TRUE 0 0 0 0.831073980792701 0.102883080473474 0.969051166667695
"53226" "TRINITY_DN188264_c2_g1" 0 0 0 0 0 0 0 0 0 0 0 0 0 0 0 0 0 0 0 0 0 0 0 0 0 0 0 1.60644222813161 4.76897825034455 0 TRUE 0 0 0 1.06257007974603 0 1
"53227" "TRINITY_DN188264_c3_g3" 0 0 0 0 0 0 0 0 0.678071905112638 0 0 0 0 0 0 0 1.25338423580007 0 0 0 0 0 0.712815854437372 0 0 0 0 0 0 0 TRUE 0 0.11301198418544 0.208897372633346 0 0.118802642406229 0.722573549311045
"53228" "TRINITY_DN188264_c3_g4" 0 0 0 0 0 0 0 0 0 0 0 0 0 0 0 0 0 0 0 0 0 0 0 0 0 0 0 2.70287913851321 3.78251340814103 0.462575888042204 TRUE 0 0 0 1.15799473911607 0 1
"53229" "TRINITY_DN188264_c4_g1" 0.42867840994823 0.402722176845605 0 1.76934859947786 0 0.77568270173906 0.577247535593151 0 3.30421896871636 1.51551061996901 1.73725410432433 2.48542682717024 1.72377696962344 1.04684025420297 0 1.51096191927738 3.04823618565285 1.24853483613868 0.525066592078211 1.42384705459843 0 0.722466024471091 1.46466826700344 0 0 1.07176266930009 0 0 0 2.05588975819628 TRUE 0.562738648001792 1.60327634262885 1.42972502748255 0.521275404582729 0.689341323025197 0.500541435383456
"53230" "TRINITY_DN188264_c4_g2" 0 0 0 0 0 0 0 0 0 0 0.220329954879556 0 0 0 0 0 0.507921464957328 0 0 0.0285691521967709 0 0 0 0 0 0 0 0 0 0 TRUE 0 0.0367216591465926 0.084653577492888 0 0.00476152536612849 0.877491342535978
"53231" "TRINITY_DN188265_c0_g1" 0 0 0 0 0 0 0.785759774427011 1.26903314645524 0.781569544815974 1.08270258933025 2.23542072263744 0.725086724630227 0 0 0 0 0 0 2.04229412620617 0.425459304765355 0 1.82944368136659 2.11169907219742 1.82741257439886 0 0 0 0 0 0 TRUE 0 1.14659541704936 0 0 1.37271812648907 0.791181562528436
"53232" "TRINITY_DN188265_c1_g1" 3.86552295913996 2.9714056004191 3.17919253938802 3.70387589557646 4.00243249603972 4.14714385719302 3.36681177312713 3.24914190328035 2.60264690850537 2.83309248347121 3.40122086216022 3.22326807752825 3.89326512169348 2.95307895261251 3.15218341905505 3.306991278624 3.02183502726224 4.37316096720846 3.17664191765689 2.77441810410581 2.06763871687536 3.04106771708669 3.40354041774525 3.00755433613827 3.08559461502544 2.53256632326751 1.70708299177171 2.33399611819645 2.64085225891744 2.60169651648096 TRUE 3.64492889129272 3.11269700134542 3.45008579440929 2.48363147060992 2.91181020160138 0.179803994494054
"53233" "TRINITY_DN188265_c1_g2" 0 0 0 0 0 0 0 0 0 0 0 0.567545447643747 0.461528559472877 0 0 0 0 0 0 1.5859239769586 0 0 0 0 0 0 0 0 0 0 TRUE 0 0.0945909079406245 0.0769214265788129 0 0.264320662826434 0.837780054077667
"53234" "TRINITY_DN188266_c0_g1" 0 0 0 0 1.0447438212244 0 4.6259717913609 2.91876784932515 0 0.401630466584741 1.13750352374994 0 0 1.32998464975842 0 0 1.56559717585423 1.62947319678695 0 0.147957881387101 0 0 0 0 2.9780125349367 2.16832111573972 0.936590829823938 1.69510298564048 4.06013387358579 3.9322501913294 TRUE 0.174123970204066 1.51397893850345 0.754175837066599 2.62840192184267 0.0246596468978502 0.765357576007393
"53235" "TRINITY_DN188266_c0_g2" 5.91826695909256 3.6495004987031 2.33771109212829 0 6.25431058547323 2.6959938131099 3.02165738827403 2.16928366111573 1.19282540355239 0 1.62058641045188 2.03210084316702 3.55606149049984 1.31730406836191 0 0 4.16679577096187 0 1.17823658460481 2.56632808613291 0 0 0.650764559116902 0 1.04124298223188 0.944108799107955 0 0 1.13881446890228 2.72530490157444 TRUE 3.47596382475118 1.67274228442684 1.50669355497061 0.974911858636094 0.732554871642436 0.648521761440814
"53236" "TRINITY_DN188267_c1_g1" 0 0 0 0 0 0 0 0 0 0 0 0 0 0 0 0 0 0 0 0 0 0 0 0 0 0.233888060174277 1.85957205681725 0 0 1.21288056634438 TRUE 0 0 0 0.551056780555985 0 1
"53237" "TRINITY_DN188267_c2_g1" 0 0 0 0 0 0 0 0 0 0 0 0 0 0 0 0 0 0 0 0 0 0 0 0 4.13282357670833 2.9487877129869 2.56851859779254 4.14559594469866 4.29638398590804 2.26753579806873 TRUE 0 0 0 3.39327426936053 0 1
"53238" "TRINITY_DN188267_c2_g2" 0 0 0 0 0 0 0 0 0 0 0 0 0 0 0 0 0 0 0 0 0 0 0 0 1.59407075685154 0 0.964213777946939 0.236339539168374 0 0.992768430768924 TRUE 0 0 0 0.631232084122629 0 1
"53239" "TRINITY_DN188269_c0_g4" 0 0 0 0 0 0 0 0 0 0 0 0 0 0 0 0.800744623936777 0 0 0.909197062991687 0 0 0 0 0 0 0 0 0 0 0 TRUE 0 0 0.133457437322796 0 0.151532843831948 0.779820938570251
"53240" "TRINITY_DN188270_c0_g1" 3.87744979234192 3.37712374912949 0 0 3.20037879798403 3.67795919015958 5.70559092008167 5.12341789117667 0 5.48931813925505 0 4.85134927831811 3.73995608481389 4.80219321694183 0 0 0 0 5.67857901345303 5.009391964629 0 5.78206777185372 0.386259141133346 6.35730566980143 5.16635392263105 3.74738739965272 0 5.43892489036713 0 3.81116272941938 TRUE 2.35548525493584 3.52827937147192 1.42369155029262 3.02730482367838 3.86893392681176 0.332195819579734
"53241" "TRINITY_DN188270_c6_g10" 0 0 0 0 0 0 0 0 0.0412429822318813 0 0 0 0 0 0 1.39780296186249 0 0 0 0.0840642647884745 0 0 0 0 0 0 0 0 0 0 TRUE 0 0.00687383037198022 0.232967160310415 0 0.0140107107980791 0.9775885352873
"53242" "TRINITY_DN188270_c6_g15" 0 0 0 0 0 0.214124805352847 0 0 0 0 0.175045486110914 0 0 0 0 0 0 0 0 0 0 0 0 0 0 0 0 0 0 0 TRUE 0.0356874675588079 0.0291742476851523 0 0 0 0.795626800661344
"53243" "TRINITY_DN188270_c6_g16" 0 0 0 0 0 0 0 0 0 0 0.00432160595009347 0 0.181420640280142 0 0 0 0 0 0 0 0 0 0 0 0 0 0 0 0 0 TRUE 0 0.000720267658348911 0.0302367733800236 0 0 0.99404477083834
"53244" "TRINITY_DN188270_c6_g2" 0 0 0 0 0 0.16349873228288 0 0 0.885964756753971 0 0 0 0 0 0 0 0 0 0 0 0 0 0 0 0 0 0 0 0 0 TRUE 0.0272497887138133 0.147660792792328 0 0 0 0.953864211009388
"53245" "TRINITY_DN188270_c6_g7" 0 0 0 0.180147861158429 0 0 0 0 0 0 0 0 0.302172799740752 0 0 0 0 0 0 0 0 0 0 0 0 0 0 0 0 0 TRUE 0.0300246435264048 0 0.0503621332901254 0 0 0.850956256392877
"53246" "TRINITY_DN188270_c6_g9" 0 0 0 0 0 0 0 0 0.523060061795249 0 0 0 0 0 0.352758525040637 0 0 0 0 0 0 0 0 0 0 0 0 0 0 0 TRUE 0 0.0871766769658749 0.0587930875067728 0 0 0.831396740639164
"53247" "TRINITY_DN188271_c11_g1" 6.85562848016369 7.29417041073327 6.95334673175261 5.54883731766929 6.88920581112055 6.22145178673932 6.5264757645856 6.49385544924082 7.00972786308087 6.95137797708643 6.65846857381105 5.98829840174438 5.51380653743372 6.30864847096644 6.18247381118421 4.29351763041742 6.44650437856561 4.93239194006853 6.03335692238872 5.71539921228249 6.49651028522398 5.90151858986713 5.97876765103679 5.03245353722596 5.0723202160327 5.66502318091796 4.84368241387537 5.01484622569591 5.02032439821257 4.22326807752825 TRUE 6.62710675636312 6.60470067159153 5.61289046143932 4.97324408537713 5.85966769967084 0.130446220141749
"53248" "TRINITY_DN188271_c14_g1" 0 0 0 0 0.305678743242287 0 0 0 0 0 0.11503324294624 0 0 0 0 0 0 0 0 0 0 0 0 0 0 0 0 0 0 0 TRUE 0.0509464572070479 0.0191722071577067 0 0 0 0.905919821471637
"53249" "TRINITY_DN188271_c9_g1" 0 0 0 0.175045486110914 0.202887833470143 0 0 0 0 0 0 0 0 0 0 0 0 0 0 0 0 0 0 0 0 0 0 0 0 0 TRUE 0.0629888865968429 0 0 0 0 1
"53250" "TRINITY_DN188272_c1_g1" 0 0 0.541019153133559 0.146655222119465 0 0.687060688339892 0 0 1.1479578813871 0 0 0 0 0 0.662661255475094 0 0 0 0 0 0 0 0 0 0 0 1.82497146545623 0 0 0 TRUE 0.229122510598819 0.191326313564517 0.110443542579182 0.304161910909371 0 0.563643286929585
"53251" "TRINITY_DN188273_c1_g1" 0 0 0 0 0 0 0 0 0 0 0 0 0.326537348139952 0 0 0 0 0 0 0 0 0 0 0 0.759581973233555 2.52054796810658 2.14698099722323 0 0 2.28835856219366 TRUE 0 0 0.0544228913566586 1.2859115834595 0 0.989419394759194
"53252" "TRINITY_DN188273_c1_g2" 1.25821738953602 0 0 0 0 0 1.27738969881086 0 0.130930869826449 1.633198686374 0.769771739249448 1.75915583380027 0 0 0 0 0 0 4.70409730365561 3.92286384671243 5.37899706394311 5.6320064124044 5.55909406890927 5.01613970265525 1.30859386858428 0.407080775450501 0.822934048028371 1.71896433575954 0.162210036314307 0 TRUE 0.209702898256003 0.928407804676839 0 0.736630510689499 5.03553306638001 0.906924391672694
"53253" "TRINITY_DN188273_c1_g3" 0 0 0 0 0 0 0 0 0 0 0.252173413202027 0 0 0 0 0 0 0 0 0.644317778337577 0 0 0 0 0 0.832687516439532 0 0 0 0 TRUE 0 0.0420289022003378 0 0.138781252739922 0.107386296389596 0.730844051988167
"53254" "TRINITY_DN188273_c1_g4" 0 0 0 0 0 0 0 0 0 0.285698125958125 0 0 0 0 0 0 0 0 0 0.0593552776164212 1.50385753257743 2.75060650483559 0.094911647025467 0 0 0 0 0 0 0 TRUE 0 0.0476163543263542 0 0 0.734788493675818 0.98379929913976
"53255" "TRINITY_DN188273_c1_g6" 0 0 0 0 0 0 1.12498976997866 1.26303440583379 0 0 0 0.770617646656203 0 0 0 0 0 0 0.31150311546827 0.0922074380970889 0 0 0 0 1.04544297076117 1.88986288136518 0.813114191346289 2.12895322038601 1.56510969653183 1.37462220619121 TRUE 0 0.526440303744777 0 1.46951752776361 0.0672850922608931 0.898993141492291
"53256" "TRINITY_DN188274_c1_g1" 0.0935601761623378 0 0 0 0 0 0 0 0 0 0 0 0 0 0 0 0 0 0.61541629726287 0 0.784922701562861 0.0786098346963665 0 0 0 0 0 0 0 0 TRUE 0.015593362693723 0 0 0 0.246491472253683 0.984184683397815
"53257" "TRINITY_DN188274_c2_g3" 0 0 0.752748591407134 0.823749360308273 0 0 0 0 0.622930350920177 0 0 0.871055075086629 1.0164963198962 0 0.138814468902282 1.59693514238723 0 0 0 0 0 0.502839758255931 0.0976107966264223 2.38100643708862 0.0565835283663675 0 0.0867837661420667 0 0 0 TRUE 0.262749658619234 0.248997571001134 0.458707655197618 0.023894549084739 0.496909498661828 0.499733132199878
"53258" "TRINITY_DN188274_c2_g4" 0 0 0 0.146655222119465 0 0 0 0 0 0 0 0 0 0 0 0 0 0 0 0 0 1.16156525639703 0 0 0 0 0 0 0 0 TRUE 0.0244425370199109 0 0 0 0.193594209399505 0.968435862446858
"53259" "TRINITY_DN188274_c2_g7" 0 0 0 0 0 0 0 1.12035194036522 0.73638840070346 0 0 0 0 0 0 0 0 0 0 0 0.485426827170242 0 0 0 0 1.46100460993347 1.29278174922785 0 0 0 TRUE 0 0.309456723511447 0 0.458964393193553 0.0809044711950403 0.787368475367835
"53260" "TRINITY_DN188275_c13_g3" 0 0 0 0 0 0 0 0 0 0 0.187767747046025 0 0.49364733397521 2.13619138628714 0 0.417920007811965 0 0.194087052116302 0.0786098346963665 0.0285691521967709 0 0 0 0 0 0 0 0 0 0 TRUE 0 0.0312946245076708 0.54030763003177 0 0.0178631644821896 0.977254722005791
"53261" "TRINITY_DN188275_c14_g1" 0 0 0 0 0 0 1.73248629302994 2.78052008303922 3.44731470025318 1.04124298223188 2.17727999596932 3.23511432037636 0 0 0 0 0 0 2.3533232911629 1.75060650483559 0 1.27738969881086 0.655351828612554 1.40108430150501 2.73096595186008 4.2637856138908 4.06039331222714 1.9137989649507 0 4.11877499754882 TRUE 0 2.40232639581665 0 2.84795314007959 1.23962593748782 0.680300890308654
"53262" "TRINITY_DN188275_c15_g1" 0 0 0 0 0 0 0 0 0 0 0 0 4.50500167110221 6.8333455301526 7.34454447395471 8.71784432792011 4.25972443557391 7.65553072315564 0 0 0 0 0 0 0 0 0 0 0 0 TRUE 0 0 6.5526651936432 0 0 1
"53263" "TRINITY_DN188275_c18_g1" 0 0 0 0 0 0 0 0 0 0 0 0 0 0 0 0.371837617330421 0 0.940354711533293 0 0 0 0 0 0 0 0 0 0 0 0 TRUE 0 0 0.218698721477286 0 0 1
"53264" "TRINITY_DN188276_c1_g2" 0 0 0 0 0 0 0 0 0 0 0 0 0 0 0 0 0 0 0 0 0.852797892818771 0 0 0.919912088677308 0 0 0 0 0 0 TRUE 0 0 0 0 0.29545166358268 1
"53265" "TRINITY_DN188276_c1_g3" 0.0922074380970889 0 0 0 0 0 0 0 0 0 0 0 0 0 0.380729448503549 0 1.12101540096137 0 0 0 1.34369206917902 0 1.16671544496642 0.0813396274519388 0 0 0 0 0 0 TRUE 0.0153679063495148 0 0.250290808244152 0 0.431957856932897 0.846247318847278
"53266" "TRINITY_DN188276_c2_g1" 0.16478627814334 0.585923976958601 1.18142064028014 0 0 0 0 0 2.39615948907315 0 0.0690146779151805 0 0 0 0.674460651560259 0 2.70597790168252 0 0 2.79243893006464 1.22589186169034 2.49031340030211 1.44625622988956 0.791605724704552 0 0 0.134878054343112 0 0 0.469885976274464 TRUE 0.322021815897014 0.410862361164722 0.563406425540463 0.100794005102929 1.45775102444187 0.760404111490844
"53267" "TRINITY_DN188276_c2_g3" 0 0 0 0 0 0 0 0 0 0 0 0 0 0 0 0 0 0 0 0 0 0 1.86354205117958 1.05102400302447 0 0 0 0 0 0 TRUE 0 0 0 0 0.485761009034008 1
"53268" "TRINITY_DN188276_c3_g1" 0 0 0 0 0 0 0 0 0.834306702962908 0 0 0.34255474547732 0 1.13290581201151 0 0 0 0 0.456280481510725 0.495695162624069 2.73313737767773 1.07724299893246 1.50690655458069 2.06177619758669 0.0285691521967709 0 0.444667066841908 0 0 2.19943678355886 TRUE 0 0.196143574740038 0.188817635335251 0.445445500432923 1.38850646215206 0.850485623736105
"53269" "TRINITY_DN188276_c3_g4" 0 0 0 0 0 0 0 0 0.762136169901112 0 0 0 0 0 0.564622052436981 0 0 0.140124223909071 0 0 0 0 0 1.68436992901301 0.0313951962755343 0 0 0 0 0 TRUE 0 0.127022694983519 0.117457712724342 0.00523253271258905 0.280728321502168 0.777620459627796
"53270" "TRINITY_DN188276_c3_g5" 0 0 0 0 0 0 0 0 0 0 0 0 0.639695233399582 0 0 0 0 0 0.20163386116965 0.155749232677945 2.62527048937469 0 2.48078212440398 0 0 0.759581973233555 1.81064874778265 0 0 1.11835972595306 TRUE 0 0 0.106615872233264 0.614765074494876 0.910572617937711 0.801943048660429
"53271" "TRINITY_DN188277_c1_g1" 0 0 0 0 0.58880456701555 0 0 0.302172799740752 0 0 0 0 0 0 0 2.0703893278914 0 0 0 0.43189034828618 0 0 0 0 0.288063200325316 0 0 0 0 0 TRUE 0.0981340945025917 0.0503621332901254 0.3450648879819 0.0480105333875527 0.0719817247143634 0.805479711754448
"53272" "TRINITY_DN188277_c2_g1" 1.66584752125555 0 1.0765590951316 0 0.0894981508391026 1.16671544496642 0.537047519404657 0 0.14535138557262 0 0 0 0.799087306074004 0 0 1.26002565596146 0.705756782049797 0 0 0.217851096811131 0 0 2.17248751551013 1.22465773412074 0 0 0.155749232677945 0 1.35501626421955 0.0908534304511135 TRUE 0.666436702032113 0.113733150829546 0.460811624014209 0.266936487891435 0.602499391073667 0.458320404096203
"53273" "TRINITY_DN188277_c2_g2" 0 0.254594043033141 0 0 0 0.0229004021100788 0 0 0 0 0 0 0 0.00575926928868495 0 0.818850560895434 0 0.235114320376357 0 0 0 0 0 0 0 0 0 0 0 0 TRUE 0.0462490741905366 0 0.176620691760079 0 0 0.934536160897047
"53274" "TRINITY_DN188277_c3_g3" 0.938850337006064 1.11636475669178 0 0.101650076094435 0 0.00863030514344006 0 0 0 0 0 0 0 0 0 0 0 0.371837617330421 0 0 0 0 0 0 1.56462205243698 0 0 0 0 0 TRUE 0.360915912489287 0 0.0619729362217368 0.26077034207283 0 0.776441501242934
"53275" "TRINITY_DN188277_c3_g5" 0 1.21101219348551 0 0.462575888042204 0 0 0 0 0 0 0 0 0 0 0 0.267835392097615 0 0 0 0 0 0 0 0 0 0.0271540515037266 0 0 0 0 TRUE 0.278931346921286 0 0.0446392320162692 0.00452567525062111 0 0.955934580489474
"53276" "TRINITY_DN188277_c3_g6" 0 0 0 0 0 0 0 0 0 0 0.36513259345253 0 0 0 0.492622328574446 0 0 1.1479578813871 0 0 0 0 0 0.54794331129035 0 0 0 0 0.196607044094818 0 TRUE 0 0.0608554322420883 0.273430034993591 0.0327678406824696 0.0913238852150584 0.830900838907519
"53277" "TRINITY_DN188277_c3_g7" 0 0.0935601761623378 0.197865391353738 0 0 0 0 0 0 0 0 0 0 0 0 0 0 0 0 0 0 0 0 0 0.257010618206024 0.404903122145131 0 0 0.37851162325373 0 TRUE 0.048570927919346 0 0 0.173404227267481 0 0.929974417745272
"53278" "TRINITY_DN188278_c2_g1" 0.0100636833446975 0 0 0 0 0 0 0 0 0 0 0 0 0 0.492622328574446 0 0 2.60644222813161 0 0 0 0 0 0 0 0 0 0 0 0 TRUE 0.00167728055744958 0 0.516510759451009 0 0 0.999188167658292
"53279" "TRINITY_DN188278_c2_g2" 0 0 0 0 0 0 0 0 0 0 0 0 0 0 0 0.126972856257766 0 0.58014548442338 0 0 0 0 0 0 0 0 0 0 0 0 TRUE 0 0 0.117853056780191 0 0 1
"53280" "TRINITY_DN188278_c2_g4" 0 0 0 0 0 0 0 0 0 0 0 0 0 0 0.720716242521131 0 0 1.96347412397489 0 0 0 0 0 0 0 0 0 0 0 0 TRUE 0 0 0.44736506108267 0 0 1
"53281" "TRINITY_DN188279_c0_g1" 0 0 0 0 0 0 0 0 0 0 0 0 0 1.96125288405821 0 0.246104009883917 0 0.603121869839996 0 0 0 0 0 0 0 0 0 0 0 0 TRUE 0 0 0.46841312729702 0 0 1
"53282" "TRINITY_DN188279_c3_g1" 0 2.27976842159359 0 0 0 0 0 0 0 0 0 0 0 0 0 0 0 0 0 0 0 0 0 3.12498976997866 0 0 0 0 0 0 TRUE 0.379961403598932 0 0 0 0.520831628329777 0.81761792922532
"53283" "TRINITY_DN188279_c4_g1" 0.874993638932967 0 0 0 0 1.5859239769586 0 0 0 0 0 2.93583687368403 0.819668183496456 0 0 0 0.410341104614087 0 0 0 0 0 0 1.35501626421955 0.10969486482593 0 0 0 0 0 TRUE 0.410152935981928 0.489306145614004 0.205001548018424 0.0182824774709883 0.225836044036592 0.560973731267121
"53284" "TRINITY_DN188279_c4_g2" 0 0 0 0 0 0 0 0 0 0 0 0 0 2.37740143078579 1.00791308164326 0 0 0 0 0 0 0 0 0 0 0 0 0 0 0 TRUE 0 0 0.564219085404843 0 0 1
"53285" "TRINITY_DN188279_c5_g2" 0 0 0.6959938131099 0 0 0 0 0 0.0908534304511135 0 0 0 0 0 0 0 0 0 0 0 2.84398384404833 0 0 0 0 0 0.0922074380970889 0 0 0 TRUE 0.11599896885165 0.0151422384085189 0 0.0153679063495148 0.473997307341388 0.922726821787532
"53286" "TRINITY_DN188280_c0_g1" 0 0 0 0 0 0 1.21288056634438 0 0 0 0.0662614422687213 1.04054179386285 0 0 0 0 0 0 0 0 0 0 0 0 0 0 0 0 0 0 TRUE 0 0.386613967079325 0 0 0 1
"53287" "TRINITY_DN188280_c2_g1" 0 0 0 0 0 0 0 0 0 2.40217642497948 2.10030490579569 0 0 0 0 0.423309237242387 0 0 0 0 0 0 0 0 0 0 0 0 0 0 TRUE 0 0.750413555129195 0.0705515395403978 0 0 0.976495780540554
"53288" "TRINITY_DN188280_c3_g1" 0 0 0 0 0 0 2.58520292985943 0 0.448900951145128 0.101650076094435 2.38239058287347 0 0 0 0 0 0 0 0 0 0 0 0 0 0 0 0 0 0 0 TRUE 0 0.919690756662077 0 0 0 1
"53289" "TRINITY_DN188280_c4_g1" 0 0 0 0.0100636833446975 0 0 0 2.6564963705535 0 1.82211827472934 0 0 0 0 0 0 0 0 0 0 0 0 0 0 0 0 0 0 0 0 TRUE 0.00167728055744958 0.746435774213807 0 0 0 0.999438236813068
"53290" "TRINITY_DN188280_c5_g1" 0 0 0 0 0 0 2.90110824301451 1.80198636411462 0.0621217119077975 0 0 0 0 0 0 0 0 0 0 0 0 0 0 0 0 0 0 0 0 0 TRUE 0 0.794202719839488 0 0 0 1
"53291" "TRINITY_DN188280_c5_g2" 0.288063200325316 0 0 3.58303762379666 3.93602539966154 1.60122108558495 3.53903470297075 4.24397367191931 2.66857301647589 2.19629228571223 1.14665522211947 2.8265993302731 0 0 0 0 0 0 0 0 0 0 0 0 1.17504548611091 0 0 0 0 4.0678968095516 TRUE 1.56805788489474 2.77018803824512 0 0.873823715943753 0 0.779628533593572
"53292" "TRINITY_DN188280_c5_g3" 6.18269229751619 5.90192882003766 4.38825843212235 2.4877435830197 6.4655664048094 3.13815914522947 0 0.761285273361619 0.664482840364683 0 0 0 0 0 0.60502015306241 0 0.412510571249805 0 0 0 0 0 0 0 0 0 0 0 0 0.718087583960517 TRUE 4.76072478045579 0.237628018954384 0.169588454052036 0.119681263993419 0 0.972331012540206
"53293" "TRINITY_DN188281_c10_g1" 0 0 0 0 0 0 0 0 0 0 0 0 0 0 0 0 0.61541629726287 0 0 0 0 0 1.08338358771008 0 0 0 0 0 0 0 TRUE 0 0 0.102569382877145 0 0.180563931285014 0.857987442249412
"53294" "TRINITY_DN188281_c6_g1" 0 0.0143552929770701 0 0 0 0 0 0 0 0 0 0 0 0 0.896853072896707 0 0 0 0 0 0 0 0 0 0 0 0 0 0 0 TRUE 0.00239254882951168 0 0.149475512149451 0 0 0.995998426773879
"53295" "TRINITY_DN188281_c6_g3" 0 0.119024103142275 0 0 0.482332020747376 0 0 0 0 0 0 0 0 0 0 0 0 0 0 0 0 0 0 0 0 0 0 0 0 0 TRUE 0.100226020648275 0 0 0 0 1
"53296" "TRINITY_DN188281_c6_g5" 0.609754962172443 0 0 0 0 0 0 0 0 0 0 0 0 0.269033146455237 0 0 0 0 0 0 0 0 0 0 0 0 0 0 0 0 TRUE 0.101625827028741 0 0.0448388577425395 0 0 0.889696204563583
"53297" "TRINITY_DN188281_c7_g1" 0 0 0 0 0 0 0 0 0.282143228781498 0 0 0 0 0 0 0 0 0.00863030514344006 0 0 0 0.728573602559365 0 0 0 0 0 0 0 0 TRUE 0 0.0470238714635831 0.00143838419057334 0 0.121428933759894 0.900225065489781
"53298" "TRINITY_DN188281_c7_g4" 0 0.0935601761623378 0 0 0 0.602171790753379 0.214124805352847 0 0 0 0 0 0 0 0 0 0 0 0 0 0 0 0 0 0 0 0 0 0 0 TRUE 0.115955327819286 0.0356874675588079 0 0 0 0.923057723543273
"53299" "TRINITY_DN188281_c8_g1" 0 0 0 0 0 0 0 0 0 0 0 0 0 0 0 0 2.79472776669526 0.64984535230601 0 0 0 0 0 0 0 0 0 0 0 0 TRUE 0 0 0.574095519833545 0 0 1
"53300" "TRINITY_DN188282_c1_g1" 0 0 0.301002256032814 0 0 0.623866861852698 0 0 0 0 0 0.63876894441695 0 0 0 0 0 0 0 0 0 0 0.289244285156642 0.740711733399101 0 0.314986485468515 0.974529312483882 0 0 0 TRUE 0.154144852980919 0.106461490736158 0 0.214919299658733 0.171659336425957 0.497176753286673
"53301" "TRINITY_DN188282_c1_g2" 0 0 0 0 0 1.08133962745194 0 0 0 0 0 0.58111017522555 0 0 0 0 0 0 0.466757615726171 0 0 0 0 1.11370049916473 0 0 0.237563718317676 0 0.121678556588252 1.4594316186373 TRUE 0.18022327124199 0.0968516958709249 0 0.303112315590538 0.26340968581515 0.554220807660795
"53302" "TRINITY_DN188282_c1_g3" 0 0 0 0 0 0.690640578615693 0.377401430785794 0 0 0 0 0.369606070031838 0 0 0 0 0 0 1.43456151187261 0 0 0 0 0.68885174386588 1.23511432037636 0 0 0 0 0.137503523749935 TRUE 0.115106763102616 0.124501250136272 0 0.228769640687715 0.353902209289748 0.669133420453494
"53303" "TRINITY_DN188283_c0_g1" 5.42740503956492 2.95084163754915 2.13815914522947 0 2.97764627572151 2.70862869717498 0 0 0 0 0 0 0 0 0 0 0 0 0 0 0 0 0 0 0 0 0 0 0 0 TRUE 2.70044679920667 0 0 0 0 1
"53304" "TRINITY_DN188283_c0_g2" 2.72704913033868 2.47819525793917 1.94598218599746 0 4.40531168259745 3.37837289590703 0 0 0 0 0 0 0 0 0 0 0 0 0 0 0 0 0 0 0 0 0 0 0 0 TRUE 2.48915185879663 0 0 0 0 1
"53305" "TRINITY_DN188284_c4_g1" 0 2.24792751344359 0 0 1.21723071622067 0.252173413202027 0.899948986189672 0.466757615726171 0 0.977463111239467 0.475084882948783 0.210388864445403 0 0 1.12961273813047 0.441483479582645 1.26483664846778 2.1940870521163 0 0 0 0 0 0 0 0 0 0 0 0 TRUE 0.619555273811047 0.504940576758249 0.838336653049533 0 0 0.664664593132475
"53306" "TRINITY_DN188284_c4_g2" 0 0 0 0 0 0 0 0 0 0 0 0 0 0.295135249000818 0 0.453122446595813 0.512985334813676 1.10165007609443 0 0 0 0 0 0 0 0 0 0 0 0 TRUE 0 0 0.39381551775079 0 0 1
"53307" "TRINITY_DN188284_c4_g3" 0 0 0 0 0 0 0 0 0.690640578615693 0 0 0 0 0 0 0 0 0.622930350920177 0 0 0 0 0 0 0 0 0 0 0 0 TRUE 0 0.115106763102616 0.103821725153363 0 0 0.774509936786235
"53308" "TRINITY_DN188284_c5_g1" 0 0 0 0 0 0 0 0 0.12961273813047 1.12300395405482 0 0 0 0 0 0 0 0 0 0 0 0 0 0 0 0 0 0 0 0 TRUE 0 0.208769448697548 0 0 0 1
"53309" "TRINITY_DN188285_c2_g1" 0 0 0 0 0 0.133563525741106 0 0 0 0 0 0 0.888304895208487 0 0 0.598365205323645 0 0 0 0 0 0 0 0 0 0 0 0 0 0 TRUE 0.0222605876235176 0 0.247778350088689 0 0 0.977539817728678
"53310" "TRINITY_DN188285_c6_g1" 0 0 0 0 0 0.435095151620097 0.799916202989014 0 0 0 0 0.312665173558394 0 1.83551990138694 0 0.422233000683048 1.45838200415601 0.72159139877538 0 0 0 0 0.358396261956654 0 0 0 0.366252263699564 0 0 0 TRUE 0.0725158586033496 0.185430229424568 0.739621050833563 0.0610420439499273 0.059732710326109 0.871988215493214
"53311" "TRINITY_DN188285_c6_g6" 0 0 0 0 0 0 0 0 0 0 0.11503324294624 0 0 0 0 0 0 0 0 0 0 0 0 0 0 0 0 1.95494073508909 0 0 TRUE 0 0.0191722071577067 0 0.325823455848182 0 0.985289420686582
"53312" "TRINITY_DN188285_c6_g7" 0 0 0 0 0 0 0 0 0 0 0 0 0 0.765534746362977 1.40381306161659 0 0 0 0 0 0 0 0 0 0 0 0 0 0 0 TRUE 0 0 0.361557967996594 0 0 1
"53313" "TRINITY_DN188286_c8_g1" 6.87428057158506 6.50143914515887 6.40657068279558 5.48655349262453 6.1796901817463 5.73072146180879 4.90014226035982 4.95921373878461 4.67654950971981 4.77220238744118 4.79784306706554 4.90245953304255 6.75931565083873 6.2349610948395 6.42774024601659 5.04413178732011 6.31605520889049 5.12878829383071 3.89034940719884 3.65706830120158 3.58086906299287 3.89801481906676 3.81731626846018 3.8293421939028 7.07131218574006 7.31259257234353 7.13878375725385 7.09990531679662 6.81939995215461 7.34877240800145 TRUE 6.19654258928652 4.83473508273558 5.98516538028936 7.13179436538169 3.77882667547051 0.271036549065271
"53314" "TRINITY_DN188286_c8_g2" 0 0 0 0 0 0 0 0 0 0 0 0 0 0 0.0398402645317911 0 0 0 0 0 0 0 0 0 0 0 0 0 0 0.210388864445403 TRUE 0 0 0.00664004408863185 0.0350648107409005 0 0.952658777073572
"53315" "TRINITY_DN188286_c8_g3" 2.10030490579569 0 1.86473092231475 1.81188199621867 1.49978212014731 0.878136766626948 0 0.387362540835996 1.64846544302731 0.430820496519772 0 0.733788168625182 0.154453592679872 0.112366523072563 1.54300087740243 0.0565835283663675 0 1.25217341320203 0 0 0 0 0 0 0 0 0 0 0 0 TRUE 1.35913945185056 0.533406108168044 0.519762989120543 0 0 0.806280162080752
"53316" "TRINITY_DN188287_c1_g1" 0 0 0 0 0 0 0 0 2.0830431287018 0 0 0 0 0 0 0 0 0 0 0 0 0.214124805352847 0 0 0 0 0 0 0 0 TRUE 0 0.347173854783634 0 0 0.0356874675588079 0.974301443594414
"53317" "TRINITY_DN188287_c5_g1" 0 0 0 0 0 0 0 0 0.146655222119465 0 0 0 0 0 0 0 0 0 0 0 0 0 0.255802836602718 0.230203013366421 0 0 0 0 0 0 TRUE 0 0.0244425370199109 0 0 0.0810009749948566 0.924560978983701
"53318" "TRINITY_DN188287_c7_g1" 0 0.505890929729957 3.34298134694144 2.42115596066222 0 1.83471121580472 0.62760683812965 0 2.34056226902641 0 0 0.835115615258218 0.902266569083071 0.271425676092934 0 2.00791308164326 0 0 0.216610068742442 0.553851968181126 0 0 0 0 0 0 1.72944400683366 0.889084098598149 0.964213777946939 0 TRUE 1.35078990885639 0.633880787069047 0.530267554469878 0.597123647229792 0.128410339487261 0.650263465127633
"53319" "TRINITY_DN188287_c7_g2" 0 0 0 0 0 0 0 0 0 0 0.150559676575381 0 0 0 0 0 0 0 0.0384361816561079 0 0 0 0 0 0 0 0 0 0 0.34255474547732 TRUE 0 0.0250932794292302 0 0.0570924575795534 0.00640603027601799 0.862068865833299
"53320" "TRINITY_DN188288_c2_g1" 0 0 0 0 0 0 0 1.67400860861722 0 0.196607044094818 0 1.39999135066418 0 3.88107724262462 0 0 0 0 0 2.24153514179572 0 0 0 0 0 0 0 0 0 0.214124805352847 TRUE 0 0.545101167229371 0.646846207104103 0.0356874675588079 0.373589190299286 0.631141910315837
"53321" "TRINITY_DN188288_c4_g1" 0.953823953941167 4.0863591818249 0.719840555064268 4.32711247074709 1.36401205355861 4.42800835511249 0 0.64984535230601 0 0 0 0.288063200325316 0 1.87892147974985 0 6.51510056179666 0 5.72987901212594 0 0 0 0 0 0 0 0 0 0 0 0 TRUE 2.64652609504142 0.156318092105221 2.35398350894541 0 0 0.76286823642567
"53322" "TRINITY_DN188288_c5_g1" 0 0 0 0 0 0.292781749227846 0.687060688339892 1.26903314645524 0 0.993493221058416 0 0.369606070031838 0 0 0 0 0 0 0.502839758255931 0 0 1.48284828306847 0 0 0 0 0 0 0 0 TRUE 0.048796958204641 0.553198854314231 0 0 0.330948006887399 0.828386771713949
"53323" "TRINITY_DN188288_c5_g3" 1.36008329591333 0 0 0 0 0 1.4032677223393 0.50182126542091 0 0.497740088609093 0 0 0 0 0 0 0 0 0 0 0 0 0 0 0 0.191562650700756 0 0.222804561045261 0 0 TRUE 0.226680549318889 0.400471512728217 0 0.0690612019576695 0 0.815379033291398
"53324" "TRINITY_DN188288_c6_g1" 0 0 0 0 0 0 0 0.916094422938358 0 0 0.0565835283663675 0.395062799517578 0 0 0 0 0 0 0 1.52105073690096 0 0 0 0 0 0 0 0.162210036314307 0 1.92941228790125 TRUE 0 0.227956791803717 0 0.348603720702593 0.253508456150161 0.654718797189321
"53325" "TRINITY_DN188290_c0_g1" 0.0894981508391026 1.92105542122233 0 0 3.3301281087195 0 0 0 0 0 0 0 0 0 0 0 4.28488423535779 0 0 0 0 0 0 0 0 0 0 0 0 0 TRUE 0.890113613463489 0 0.714147372559631 0 0 0.799422410308714
"53326" "TRINITY_DN188290_c0_g2" 0 0 0 0 0.684369929013007 0 0 0 0 0 0 0 0 1.61070006213476 0 0 2.27798474729977 0 0 0 0 0 0 0 0 0 0 0 0 0 TRUE 0.114061654835501 0 0.648114134905755 0 0 0.956002481394698
"53327" "TRINITY_DN188290_c0_g3" 0 1.41737997597302 0 0 1.33685463912547 0 0 0 0 0 0 0 0 0.93432777831537 0 0 1.71896433575954 0 0 0 0 0 0 0 0 0 0 0 0 0 TRUE 0.459039102516415 0 0.442215352345818 0 0 0.759162482062187
"53328" "TRINITY_DN188292_c12_g1" 0 0 0 0 0 0 0 0 0 0 0 0 0 0 0 0 0.259423152281415 0.137503523749935 0 0 0 0 0 0 0 0 0 0 0 0 TRUE 0 0 0.066154446005225 0 0 1
"53329" "TRINITY_DN188292_c13_g2" 0 0 0 0 0 0 0 0 0 0.321928094887362 0 0 0 0.0881415968690176 0 0 0.870266070395983 0 0 0 0 0 0 0 0 0 0 0 0 0 TRUE 0 0.0536546824812271 0.159734611210833 0 0 0.916025271425977
"53330" "TRINITY_DN188292_c1_g1" 0 1.32192809488736 0 0 0 0 0 0 0 0 0 0 0 0 0 0 0 0 0 0 1.68885174386588 0 0 0 0 0 0 0 0 0 TRUE 0.220321349147894 0 0 0 0.281475290644313 0.8043155505377
"53331" "TRINITY_DN188292_c7_g1" 0 0 0 0 0 0 0 0 0 0 0.11503324294624 0 0 0 0 0 0 0.0962618530584035 0 0 0 0 0 0 0 0 0 0 0 0 TRUE 0 0.0191722071577067 0.0160436421764006 0 0 0.79079557658087
"53332" "TRINITY_DN188293_c4_g1" 0 0 0 0 0.280956313831056 0 0 0 0.923719678749389 0 0 0 0 0 0 0 1.06073915785768 0 0 0 0 0 0 0 0.849599011151452 0 0 0 0 0 TRUE 0.0468260523051761 0.153953279791565 0.176789859642946 0.141599835191909 0 0.51583879304484
"53333" "TRINITY_DN188293_c5_g1" 0 0.29983076182237 0 0.718964335759539 0 0.451013242943973 1.08133962745194 0.171206827418142 1.6544355408454 0.279768421593595 0 1.09288396567848 0.151858816727005 0 0 0.496717987935177 1.67581593117227 0 0 1.47092725747513 0 0 0 0 0 0 0 0 0 0.0271540515037266 TRUE 0.244968056754314 0.713272397164593 0.387398789305742 0.00452567525062111 0.245154542912521 0.69084494656967
"53334" "TRINITY_DN188293_c5_g5" 0 0 0 0 0 0 0 0 0 0 0 0 0 0 0 0 0 0 0 0 0.72159139877538 0 0 0 0 0 0 0 0 0.214124805352847 TRUE 0 0 0 0.0356874675588079 0.12026523312923 0.925815078409942
"53335" "TRINITY_DN188293_c7_g1" 0 0 0 0 0 0 0 0 0 1.5786972376487 0 0 0.508935661864395 0 2.47014636704151 0 0 0.210388864445403 0 0 0 0 0 0 0 0 0 0 0 0 TRUE 0 0.263116206274784 0.531578482225218 0 0 0.87625712144453
"53336" "TRINITY_DN188294_c0_g1" 0 0 0 0 0 0 0 0 0 0 0 0 0 0 0 0 0 0 0.835115615258218 1.08406426478847 0 1.27560307933685 0 0.596458139558986 0 0 0 0 0 0 TRUE 0 0 0 0 0.631873516490421 1
"53337" "TRINITY_DN188294_c0_g2" 0 0 0 1.69821847822441 1.0962618530584 0 0 1.16156525639703 0 0 0 0 0 0 0 0 0 0 1.11769504266975 0.992768430768924 0 0.480265122054463 0 0 0 1.19345636574959 0.782408564927373 0 0.458382004156013 0 TRUE 0.46574672188047 0.193594209399505 0 0.405707822472162 0.431788099248857 0.446539244035116
"53338" "TRINITY_DN188294_c0_g3" 0 0 0 0 0 0 0 0 0 0 0 0 0 0 0 0 0 0 0 0 0 1.13553486976119 0 0.455228571117139 0 0 0 0.31034012061215 0 0 TRUE 0 0 0 0.0517233534353584 0.265127240146388 0.951227801595566
"53339" "TRINITY_DN188295_c2_g2" 2.1013139010863 2.28953940534605 2.25942315228141 1.60122108558495 2.01185340574379 1.78534129870518 1.73422186622078 1.64524051264527 1.66402765972015 2.6959938131099 2.13979689661535 2.00180224263399 1.22774107583913 0.932061171343424 1.52155333054509 0.613531652917927 1.08814159686902 0.919149363287674 1.7986726789578 1.64293256935849 0.91456452349394 2.24944534108584 1.29631056070809 1.48181557361786 4.8461924097082 4.73210635791418 4.23542072263744 5.42545930476536 4.69927399361746 4.69437878307554 TRUE 2.00811537479128 1.9801804984909 1.05036303180038 4.77213859528636 1.563956874537 0.654106034025225
"53340" "TRINITY_DN188297_c0_g1" 0 0 0 0 0 0 0 0 0.763836458890951 0.197865391353738 0 0 0 0 0 0 0 0 0 0 0 0 0 0 0 0 0.194087052116302 0 0 0 TRUE 0 0.160283641707448 0 0.0323478420193837 0 0.949545939818323
"53341" "TRINITY_DN188297_c3_g4" 0.51500591643373 0 0 0 0 0 0 0 0 1.01934608880481 0 0 0 0 0 0 0 0.241230035515445 0 0 0 0 0 0 0 0 0 0 0 0 TRUE 0.0858343194056216 0.169891014800802 0.0402050059192409 0 0 0.814529147594056
"53342" "TRINITY_DN188297_c3_g5" 0 0 0 0 0 0 0 0 0 0 0 0 1.83794324189103 0 0 0 1.37573453858316 0 0 0 0 0 0 0 0 0 0 0 0 0 TRUE 0 0 0.535612963412364 0 0 1
"53343" "TRINITY_DN188297_c6_g1" 0 0 0 0 0 0.903809558578697 0 0 0 0 0 0 0 0 0 0.750177705593057 0 0 0 0 0 0.124328135002202 0 0 0 0 0 0 0 0 TRUE 0.150634926429783 0 0.125029617598843 0 0.0207213558337003 0.758105611880649
"53344" "TRINITY_DN188298_c1_g1" 4.10726939359254 2.58760502005953 3.86383936082327 4.61612240464668 3.72224741775185 3.77631458511622 3.34851571723545 2.91571210014802 3.70110542377817 3.61612240464668 2.52581832203402 1.89646561618943 0.112366523072563 1.28569812595813 1.66811912468643 0.984771612385425 1.51399597936701 1.70708299177171 2.30392683648069 1.51903860960006 1.0164963198962 2.03174806286428 1.71808758396052 0.222804561045261 0 0 0 0 0 0 TRUE 3.77889969699835 3.00062326400529 1.21200572620688 0 1.46868366230783 0.624142402017657
"53345" "TRINITY_DN188299_c0_g1" 0 0 0 0 0 0 1.8094144442359 2.26963165094044 0.913032999952141 0.686164326061359 1.74717253703546 0 5.6284819943839 4.5351820456209 4.537482449759 5.37882371101872 5.68420158980811 3.40081114140935 0 0 0 0 0 0 0 0 0 0 0 0 TRUE 0 1.23756932637088 4.86083048866666 0 0 0.936349903105223
"53346" "TRINITY_DN18829_c0_g1" 0 0 0 0 0 0 0 0 0 0 0.187767747046025 0 0 0 0 0 0 0 0 0 0 0 0.0229004021100788 0 0 0 0 0 0 0 TRUE 0 0.0312946245076708 0 0 0.00381673368501314 0.969509670230445
"53347" "TRINITY_DN188300_c0_g1" 0 0 0 0 0 0 0 0 0 0 0 0 0 0 0 0 0 0 1.21536797220348 3.13142485888825 0 0 3.11086432413219 0 2.56389027710255 2.50156652982549 0 2.23970353548848 1.71281585443737 0.664482840364683 TRUE 0 0 0 1.61374317286976 1.24294285920399 0.807444133598777
"53348" "TRINITY_DN188300_c0_g3" 0 0 0 0 0 0 0 0 0 0 0 0 0 0 0 0 0 0 2.55851255300054 1.58880456701555 0 0 2.0775848292956 0.0114956388378294 0.681674141792833 0 0 0 0 0 TRUE 0 0 0 0.113612356965472 1.03939959802492 0.972673561452843
"53349" "TRINITY_DN188300_c0_g4" 0 0 0 0 0 0 0 0 0 0.596458139558986 0 0 0 0 0 0 0 0 0.220329954879556 2.76468585252213 0 0 2.73465543347901 0.480265122054463 1.87538690458646 0 0 1.27679440478926 3.00252250976871 0 TRUE 0 0.0994096899264976 0 1.0257839698574 1.03332272715586 0.727772933321396
"53350" "TRINITY_DN188300_c0_g5" 0 0 0 0 0 0 0 0 0 0 0 0 0 0 0 0 0 0 2.34908214639109 1.66220549965362 0 0 1.36457243229586 0 1.39780296186249 0.799087306074004 0 1.82211827472934 0 0 TRUE 0 0 0 0.669834757110973 0.895976679723427 0.81309927694833
"53351" "TRINITY_DN188300_c0_g6" 0 0 0 0 0 0 0 0 0 0 0 0 0 0 0 0 0 0 0 0 0 0 1.19786539135374 0 0 0.511973981781801 0 0.604071323668861 1.75958197323355 0 TRUE 0 0 0 0.479271213114036 0.19964423189229 0.895860513614456
"53352" "TRINITY_DN188301_c0_g1" 0.935836873684025 0 0 0 2.44890095114513 0 0 0 0 0 0 0 0 0 0 0 0 0 0 0 0 0 0 0 5.55013110414446 7.8302363065142 6.03491998434916 6.02892271059601 4.4591036961354 5.98761646987269 TRUE 0.564122970804859 0 0 5.98182171193532 0 0.976423445984721
"53353" "TRINITY_DN188301_c0_g2" 0 0 0 0 0 0 0 0 0 0 0 0 0 0 0 0 0 0 0 0 0 0 0 0 0 0 0 0.732052073300289 0 0.230203013366421 TRUE 0 0 0 0.160375847777785 0 1
"53354" "TRINITY_DN188301_c0_g3" 0 0 0 0 0 0 0 0 0 0 0 0 0 0 0 0 0 0 0 0 0 0 0 0 1.57628025762136 3.27783600818515 3.4535175792155 3.11219968930066 1.54794331129035 1.60549433385251 TRUE 0 0 0 2.42887852991092 0 1
"53355" "TRINITY_DN188302_c2_g1" 0 0.50182126542091 0 0 0 0 0 0 0 0 0 0 0 1.07792657868507 0 0 0 0.356143810225275 0 0 0 0 0 0 0 0 0 0 0 0 TRUE 0.0836368775701517 0 0.239011731485057 0 0 0.912518020506265
"53356" "TRINITY_DN188302_c3_g1" 0 1.1525079483649 0 0 0 0 0 0.0867837661420667 0 0 0 0 0 0 0 0 2.85798099512757 2.02750795682646 0 0 0 0 0 0 0 0 0 0 0 0 TRUE 0.192084658060817 0.0144639610236778 0.814248158659005 0 0 0.936583025430275
"53357" "TRINITY_DN188302_c3_g2" 0 0 0 0 0 0 0 0 0 0 0 0 0 1.93470520017256 0 0 0.818032474658094 0 0 0 0 0 0 0 0 0 0 0 0 0 TRUE 0 0 0.458789612471776 0 0 1
"53358" "TRINITY_DN188302_c4_g1" 0 0 0 0 0 0 0.913798964950696 0 0 0.167357927738514 0 0 0 2.3595211704276 0 0 0 0 0 0 0 0 0 0 0 0 0 0 0 0 TRUE 0 0.180192815448202 0.393253528404599 0 0 0.885447426130396
"53359" "TRINITY_DN188302_c4_g2" 0 1.14404636961671 0 0.00432160595009347 0.652601217596519 0 0.596458139558986 0.0607391578576785 0.0114956388378294 0 0 0 0 2.94616939095989 1.85917445586644 0.577247535593151 1.42867840994823 1.55237707109487 0 0 0.409255146684838 0 0 0 0 0.434027674663597 0 0 0.18269229751619 0 TRUE 0.300161532193887 0.111448822709082 1.39394114391043 0.102786662029965 0.0682091911141396 0.895510974298978
"53360" "TRINITY_DN188302_c4_g3" 0 0.341416524478722 0 0 0 0 0 0 0 0 0.126972856257766 0 0 0 0 0 0 0 0 0 0 0 0 0 0 0 0 0 0 0 TRUE 0.0569027540797871 0.0211621427096276 0 0 0 0.907024962799012
"53361" "TRINITY_DN188303_c0_g1" 0 0 0 0 0 0 0.207892851641333 0 0 0 0 0 0 0 0 0 0 0 0.227741075839128 0 0 0 0 0 0 0 0 0.40381306161659 0 0 TRUE 0 0.0346488086068888 0 0.0673021769360983 0.037956845973188 0.730299754460342
"53362" "TRINITY_DN188304_c1_g1" 0 0 0 0 0 0 0 0 0 0 0 0 0 0 0.475084882948783 0 0 0.318461465167583 0 0 0 0 0 0 0 0 0 0 0 0 TRUE 0 0 0.132257724686061 0 0 1
"53363" "TRINITY_DN188304_c2_g1" 2.69666157291858 0 0 0 2.9137989649507 1.30217279974075 0 0.0976107966264223 0.709290635723358 0.625738061908648 0 0 0 0 0 0 0.693319678811575 0 0 0 0 0 0 0 0 0 2.64477921926295 0 0 0 TRUE 1.15210555626834 0.238773249043071 0.115553279801929 0.440796536543826 0 0.827463060771049
"53364" "TRINITY_DN188304_c2_g2" 0 0 0 0 0.0100636833446975 0 0 0 1.24427819857814 0 0 0 0 0 0 0 0 0 0 0 0 0 0 0 0 0 0.0172092900322231 0 0 0 TRUE 0.00167728055744958 0.207379699763024 0 0.00286821500537052 0 0.994520322423055
"53365" "TRINITY_DN188304_c2_g3" 0 0 0 0 0 0 0 0 0.599317793698226 0 0 0 0 0 0 0 0 0 0 0 0 0 0 0 0 0 2.2621324395394 0 0 0 TRUE 0 0.0998862989497044 0 0.377022073256567 0 0.933766279194925
"53366" "TRINITY_DN188305_c1_g1" 0 1.99059187258758 0 0 2.24792751344359 0.0881415968690176 4.10332977711185 3.93357263826102 5.99109095728317 0.0922074380970889 1.07450543636363 1.37962096205571 4.72971590051172 1.17120682741814 0 1.59024270806259 3.75734333563518 1.02290040211008 3.18014786115843 4.66408456515516 0.634128557525041 3.02485154834094 3.25972443557391 0.754459973625479 5.54331027606987 5.72530490157444 1.29337048420475 0.682573297347578 2.07963411236871 3.68560381669463 TRUE 0.721110163816698 2.76238786819541 2.04523486228962 3.16829948137666 2.58623282356316 0.359674979782937
"53367" "TRINITY_DN188305_c1_g2" 0 0 0 0 0 0 0 0.190298791626595 1.97048557294012 0 0 0 0 0 0 0 0 0 0 0.725959234509188 0 0 0 0 0.880489626687819 1.65946793708479 0 0 0 0.889862881365179 TRUE 0 0.360130727427786 0 0.571636740856297 0.120993205751531 0.7895849327063
"53368" "TRINITY_DN188305_c1_g4" 1.10500752476097 0 0 0 0 0 4.10785522562114 2.37295209791183 6.95942242009367 0 0 2.31614574229336 0 3.67287788119757 0 0 0 0 2.19597745864259 3.55655203625122 0 1.7945198406243 0.286881147788162 0 5.47235779308157 4.47495513835219 0.285698125958125 1.55040819321728 4.15153414134792 4.06729452146853 TRUE 0.184167920793496 2.62606258098667 0.612146313532928 3.33370798557093 1.30565508055104 0.645437459104985
"53369" "TRINITY_DN188306_c4_g1" 0 0 0 0.305678743242287 0 0 0 0 0 0 0 0 2.34312351940185 3.42599632135108 0 3.03843618165611 1.76000798683207 3.53318954460032 0.219091058246197 0 0 0 0 0 0 0.389566811762726 0.150559676575381 0 1.32941067121857 0.654435540845399 TRUE 0.0509464572070479 0 2.35012559230691 0.420662116733679 0.0365151763743661 0.945947170655642
"53370" "TRINITY_DN188306_c5_g1" 0 0 0 0 0 0 0.185232254230161 0 0 0 0 0 0 0 0 0 0 0 0 0.395062799517578 0.64984535230601 0.0412429822318813 0 0 0 0.520045024039818 0 0.438292851579147 0.531069492725954 0.334568275666133 TRUE 0 0.0308720423716935 0 0.303995940668509 0.181025189009245 0.825740081499969
"53371" "TRINITY_DN188306_c5_g2" 0 0 0 0 0 0 0 0 0 0 0 0 0 0 0 0 0 0 0 0.778208576398088 0 0 0 0 0 0.58880456701555 0 0.22650852980868 0.488515008957812 0.663572335417523 TRUE 0 0 0 0.327900073533261 0.129701429399681 0.901112076613697
"53372" "TRINITY_DN188306_c5_g3" 0 0 0 0 0 0 0 0 0 0 0 0 0 0 0 0 0 0 0.574343753920013 0 0 0 0 0 0.569491091958716 0.292781749227846 0.202887833470143 0 1.13422093976063 0 TRUE 0 0 0 0.36656360240289 0.0957239589866688 0.934715313823317
"53373" "TRINITY_DN188306_c5_g5" 0 0.0454429707611671 0 0 0 0 1.7819891158647 1.51702367206458 0 0 0 0 0 0 0 0 0 0 0.101650076094435 0.438292851579147 0.53605290024021 0 0 0 2.8094144442359 3.16317666619361 1.76468585252213 1.29689785770008 2.66652937792404 2.49543934295128 TRUE 0.00757382846019452 0.549835464654881 0 2.36602392358784 0.179332637985632 0.922154006585074
"53374" "TRINITY_DN188306_c6_g1" 6.03648135467088 4.93626102249453 4.85972112892796 5.33080934404193 4.44466706684191 4.82614167891604 3.83995958748953 2.3397075074486 3.40135740989028 1.03703073094497 0.771463058365651 4.19029879162659 9.55054287007378 7.28367179707105 10.3904000699034 5.18685706717715 6.79764855775016 6.11197026135836 4.51469038704007 3.51349074558812 5.13496017262534 2.35049724708413 1.23511432037636 5.73292038210826 4.53655029553591 2.28332916805164 4.51777960346301 2.52029651798988 0.989139007368233 5.14921871188804 TRUE 5.07234693264888 2.59663618096094 7.55351510388898 3.33271888404945 3.74694554247038 0.511861453333952
"53375" "TRINITY_DN188306_c8_g1" 0 0 0 0 0 1.30684550031428 0 0 0 0 0 0 0 0 0 0 0.36289064266586 0 0 0 0 0 0 0 0 0 0 0 0 0 TRUE 0.217807583385714 0 0.0604817737776434 0 0 0.93057889349227
"53376" "TRINITY_DN188307_c1_g1" 0 0 0 0 0 0 0 0 0 0 0 0 0 0 0 0 0 0 2.73508887047818 2.37878903793411 3.22589186169034 1.68077442549246 2.68144926531496 1.18713429147454 0 0 0 0 0 0 TRUE 0 0 0 0 2.31485462539743 1
"53377" "TRINITY_DN188307_c1_g2" 0 0 0 0 0 0 0.602171790753379 0 0 0 0 0 0 0 0 0 0 0 3.2127249609901 2.31585601540396 3.27649666564036 2.0492822485682 3.25882039687641 2.67694435910691 0 0 0 0 0 0 TRUE 0 0.100361965125563 0 0 2.79835410776432 0.9910338397804
"53378" "TRINITY_DN188307_c2_g1" 0 0.889862881365179 0 0 0 0 3.31571113013737 1.58400038328577 2.4243846715381 2.96291913453127 2.36345145707171 3.26228280642066 3.72290313856045 2.66834608843124 2.81946382128337 2.14339341869319 2.8923910259134 2.6583257511009 6.7492794941916 7.01109304499096 6.59483216411499 6.47446849216852 6.18430013332369 6.2551607911283 5.30038001818031 5.54303182025524 4.05779682396094 5.67055711574659 5.48507255051732 4.53698537579194 TRUE 0.14831048022753 2.65212493049748 2.81747054066376 5.09897061740872 6.54485568665301 0.590637399742346
"53379" "TRINITY_DN188308_c2_g1" 0 0 0 0 0 0 0 0 0 0 0 0 0 0 0 0 0 0 0 0 0 0 0 0 0 0.531069492725954 1.7986726789578 0.235114320376357 0 0.340277404766254 TRUE 0 0 0 0.484188982804395 0 1
"53380" "TRINITY_DN188308_c3_g3" 0 0 0 0 0 0 0 0 0 0 0 0 0 0 0 0 0 0 0 0 0 0 0 0 0 1.13422093976063 0 0 1.72508672463023 0 TRUE 0 0 0 0.476551277398477 0 1
"53381" "TRINITY_DN188309_c3_g1" 1.8694766339654 1.73378816862518 2.82680268428583 1.6144742828377 1.68212378961972 1.95345150136626 5.67279304090463 5.33846007165979 4.33756838526424 5.86430997582391 5.65518006897893 5.51308011282167 1.91111630637822 2.74867590379394 1.54399071966485 0 3.22079426697096 0.50182126542091 3.53144384598003 3.31802755016881 4.7593689192509 3.6300559390661 4.48748634934854 3.84066464320128 8.55246929635029 8.39952574124615 8.40984488932639 8.5206265372812 8.02867412389008 8.6710208597014 TRUE 1.94668617678335 5.3968986092422 1.65439974370481 8.43036024129925 3.92784120783594 0.616688214750173
"53382" "TRINITY_DN188311_c1_g1" 0 0 0 0.286881147788162 0 1.60880924267552 0 1.54151483946068 0 0 0 1.23327453899093 0.869476633965402 0 0 0 0 1.13750352374994 0 0 0 0 0 0 0 0 0 0 0 0 TRUE 0.315948398410614 0.462464896408602 0.334496692952556 0 0 0.648381370989247
"53383" "TRINITY_DN188311_c2_g2" 0 0 0 2.4154882710497 0 0.828631581688019 0.561692721398309 1.51954190457844 0 0 0 0 1.924859998957 0.512985334813676 0 0 0 0.500802053057158 0 0.82781902461732 0.100304905795685 0.474046599319306 0 0 0 0.439357178474257 1.52155333054509 2.41926920368406 0 0 TRUE 0.540686642122953 0.346872437662791 0.489774564471306 0.730029952117236 0.233695088288718 0.448300467715929
"53384" "TRINITY_DN188311_c2_g3" 1.13356352574111 0 0 0 0.368489000645104 0 0 0 0 0 0 0 0 0 0 0 0 0 0 0 0 0 0 0 0 0 0 0 0 0 TRUE 0.250342087731035 0 0 0 0 1
"53385" "TRINITY_DN188311_c3_g1" 1.40653667020517 0 1.07860983469637 2.69198075060328 0 1.53106949272595 0 0.863938450423972 0 0 0.35501626421955 0 0.776525151421912 2.14990966753492 2.09356017616234 0.758729568457863 0 0.104336659814736 0 0 0 0 0 0 0 1.49210955265261 0.359521170427595 0.68885174386588 0 0 TRUE 1.11803279137179 0.203159119107254 0.980510203898629 0.423413744491015 0 0.640644916701179
"53386" "TRINITY_DN188311_c3_g2" 0 0 0 0 0 0 0 0 0 0 0 0 2.28806320032532 1.39725534559443 2.34624777408278 0 0 0 0 0 0 0 0 0 0 0 0 0 0 0 TRUE 0 0 1.00526105333375 0 0 1
"53387" "TRINITY_DN188312_c2_g1" 0 0 0 0 0 0 0 0 0 0 0 0 1.01863417413905 0 0 0 0.645240512645265 0 0 0 0 0 0.113700499164728 0.625738061908648 0 0 0 2.16317666619361 0 0 TRUE 0 0 0.277312447797386 0.360529444365602 0.123239760178896 0.722247229570177
"53388" "TRINITY_DN188312_c3_g1" 1.5670586262992 1.28510625106125 1.73595535401226 0.447843644362086 0.941106310946431 1.14860877020522 0.855989697308481 0 0 0 0 0 0.858378925082071 1.72290313856045 1.13487805434311 1.47300756791617 0.704871964456353 0.975263321678493 1.61635769699669 1.39889757120247 0 0 0.641546029087524 0 0 0 0 0 0 0 TRUE 1.18761315948108 0.142664949551413 1.14488382867278 0 0.609466882881115 0.600666335253855
"53389" "TRINITY_DN188312_c4_g1" 0.455228571117139 0.331131922217202 0.0579700686373299 3.58856473740135 0.426533138116673 0 6.36380185540265 5.62833617186991 0.468843942974637 4.5060814138586 5.19179950106508 0 1.73768676140986 0 3.76107247078864 5.59230752744455 5.06858483104465 3.19660704409482 0 0 0 2.02609181434133 0 0 5.14122840555475 6.22467702548514 2.42948206517701 3.63424474928936 4.17688123009684 1.34993137336011 TRUE 0.809904739581616 3.69314381419515 3.22604310579709 3.82607414149387 0.337681969056888 0.472907912241795
"53390" "TRINITY_DN188312_c5_g1" 3.94138805980796 3.68021181774018 4.75488750216347 2.37183761733042 4.42404868442908 4.21015504660514 0.822934048028371 3.18189764310839 4.06307144984268 1.15120939288489 4.11877499754882 3.34184346259505 3.95680011805158 5.05458803922239 5.1940082313967 1.51450103627429 3.68493091787604 3.70420799495431 2.74502214903726 2.9547546649217 4.18348651445939 0.864730922314751 3.45272720572556 4.07553263116736 0.73638840070346 0.857582955384148 2.21132375704161 1.08474462086847 1.87066062667928 2.14012422390907 TRUE 3.89708812134604 2.77995516566803 3.85150605629588 1.48347076409767 3.04604234793767 0.284018349953022
"53391" "TRINITY_DN188312_c7_g1" 0 0 0 2.42061713897869 0 0.601221085584946 5.32614181831132 3.77441810410581 0 3.88586716856163 5.66172110128648 0 0 0 1.86393845042397 4.70918033372087 3.03966482888484 3.00036062868352 0 0.9701173976055 0 3.3743439890385 0 0 4.2227272938176 4.53362563940171 0.968643755964717 0.876566058751721 0 1.27082791555366 TRUE 0.50363970409394 3.10802469871088 2.1021907069522 1.97873177724824 0.724076897774 0.572989309876603
"53392" "TRINITY_DN188312_c8_g1" 2.42894634476948 3.04910795741234 2.79576694778239 2.92371967874939 2.6259717913609 2.69443450387353 2.94897455427977 3.47923056120634 2.67649309384177 3.28821088881814 3.57337452644594 3.74081965089482 3.36667191611176 2.99204327617166 3.12399720369191 3.62737337344092 3.32437859412218 3.9609749884509 2.97819562968165 3.53605290024021 2.01506932171765 4.32574618001434 4.34340782229781 4.63836350589786 3.66970712158962 3.9452331231349 3.16751850373522 4.79805051476751 4.07150526734736 4.51336440949268 TRUE 2.75299120399134 3.28451721258113 3.39923989199822 4.02756315667788 3.63947255997492 0.188329247744716
"53393" "TRINITY_DN188312_c9_g1" 0 0 0 0 0 0.467801156488407 0 0 0 0.451013242943973 0 0 0 0 0 0 0 2.11002909279937 0 0 0 0 0 0 0 0 0 0 0 0 TRUE 0.0779668594147345 0.0751688738239955 0.351671515466561 0 0 0.891137235670363
"53394" "TRINITY_DN188313_c1_g2" 0 6.62306208450962 3.05032755355843 6.06134418828839 3.05623668498427 2.66811912468643 0 0 0 0 0 0 0 0 3.41278152533848 2.59024270806259 0 0 0 0 0 0 0 0 0 0 0 0 0 0 TRUE 3.57651493933786 0 1.00050403890018 0 0 0.930064318486713
"53395" "TRINITY_DN188313_c1_g3" 0 0 0 1.74889054264591 0 1.25156762060825 0 0 0 0 0 0 0 0 0 0 0 2.58832486791192 0 0 0 0 0 0 0 0 0 0 0 0 TRUE 0.50007636054236 0 0.431387477985319 0 0 0.784339196959112
"53396" "TRINITY_DN188313_c2_g1" 0 0 0 0 0 0 0 0 0 0 0 0 0 0 0 0 1.41088377719558 0.656267534794289 0 0 0 0 0 0 0 0 0 0 0 0 TRUE 0 0 0.344525218664978 0 0 1
"53397" "TRINITY_DN188314_c4_g1" 1.10500752476097 1.09017594979021 0 0 0 0 0.648005179810493 0 0 0 0 0 0 2.35106289894039 1.38791392438595 0.22404027421793 0 0.0551956542421246 0 0 0 0 0 0 0 0 0 0.228972569760161 0.151858816727005 0.209141397838592 TRUE 0.365863912425197 0.108000863301749 0.669702125297731 0.0983287973876262 0 0.786399971158748
"53398" "TRINITY_DN188314_c5_g1" 0 0 0 0 0 0 0 0 0.12961273813047 0 0 0 0 0.551885103471725 1.04334450487717 0 0 0 0 0 0 0 0 0 0 0 0 0 1.50842865253186 0 TRUE 0 0.0216021230217449 0.265871601391482 0.251404775421976 0 0.743290655136826
"53399" "TRINITY_DN188314_c6_g1" 0.474046599319306 1.27262045466299 0.773996325111173 0 0 0 0 1.39615948907315 0.927517246198476 0 1.37851162325373 0 0 0.893750501720566 1.76977173924945 0 0.622930350920177 0 0 3.42021289061078 0.904580434921318 0 2.42250213510056 0 2.98185265328974 3.01952401259376 0.929790997718597 2.64500988439109 2.35670725293538 1.56315813040281 TRUE 0.420110563182245 0.61703139308756 0.547742098648365 2.24934048855523 1.12454924343878 0.698863587777985
"53400" "TRINITY_DN188314_c6_g2" 0 0 0 0 0 0 0 0 0 0 0 0 0 0 0 0 0 0 0 0 0 0 0 0 0 0.803227036434928 0 0 0.540027269257507 0 TRUE 0 0 0 0.223875717615406 0 1
"53401" "TRINITY_DN188314_c6_g3" 0 0 0 0 0 0 0 0 2.22681676504987 0 0 0 0 0 0 0 0 0 0 0 0 0 0 0 0.816394909169121 0 0 0 0 0 TRUE 0 0.371136127508311 0 0.136065818194854 0 0.908345073337137
"53402" "TRINITY_DN188314_c6_g4" 0 0 0 0 0 0 0 0 0 0 0 0 0 0 0 0 0 0 0 0 0 0 0 0 1.95270630763022 0 0 0 0 0.323081789503733 TRUE 0 0 0 0.379298016188993 0 1
"53403" "TRINITY_DN188314_c7_g3" 0 0 0 0 0 0 0 0 0.442545456105304 0 0 0 0 1.83673208045914 0 0 0.592636428606577 0 0 0 0 0 0 0 0 0 0 0 0 0 TRUE 0 0.0737575760175507 0.404894751510952 0 0 0.954458797167469
"53404" "TRINITY_DN188315_c8_g1" 0 0 0 0 0 0 0 0 2.70310069960416 0 0 0 0 0 0 0 0 0 0 0.879705766282288 0 0 0 0 0 0 0 0 0 0 TRUE 0 0.45051678326736 0 0 0.146617627713715 0.918639197717356
"53405" "TRINITY_DN188315_c9_g1" 0.936590829823938 1.67174626686322 0 0.36513259345253 1.32019582126613 0 2 2.26153081524341 0 0.102993993323326 1.52707033551266 2.24488705912353 0 0 0.427606172781899 0 0 0 0 0.26663664251399 0 0.479230561206336 0 0 2.97434575181936 1.94148196386898 3.09017594979021 3.15315678806142 3.36569253719753 2.91895861891761 TRUE 0.715610918567636 1.35608036720049 0.0712676954636499 2.90730193494252 0.124311200620054 0.805036574065306
"53406" "TRINITY_DN188316_c1_g1" 4.27642222125112 4.04071712290735 3.76181714250714 4.04124298223188 4.53860024039412 3.87617311443746 5.53337645851403 6.84802195312644 5.80536985132729 5.57658260165936 6.26779794624619 5.35878304818473 5.00701605056239 3.02626890819055 2.02290040211008 2.461790462903 3.89859534152415 3.46910452186831 0.133563525741106 1.40108430150501 1.58351908385149 1.05450121618256 0 1.70088355602827 0 0 0 0 0 0 TRUE 4.08916213728818 5.89832197650967 3.31427928119308 0 0.978925280551405 0.64471392319647
"53407" "TRINITY_DN188317_c0_g1" 2.97103765983029 4.11511649856798 2.68302266506368 3.88146885365875 2.93997876494071 2.61753358347542 3.786282698439 4.91905399425502 4.68683664997608 1.58496250072116 5.3110671022556 2.26813492392489 0 0 0 0 0 0 0 0 0 0 0 0 0 0 0 0 0 0 TRUE 3.20135967092281 3.75938964492862 0 0 0 0.787109080642824
"53408" "TRINITY_DN188317_c0_g2" 3.07946344991616 5.73270335389561 2.11835972595306 4.42243485620294 4.40408565397279 3.77241355474848 5.145392148306 6.67430527777403 6.28456965461433 5.17986929098209 6.6135905853352 5.98891186495402 0 0 0 0 0 0 0 0 0 0 0 0 0 0 0 0 0 0 TRUE 3.92157676578151 5.98110647032761 0 0 0 0.836084812014444
"53409" "TRINITY_DN188317_c0_g3" 2.2901294646757 3.05311133645956 0.813935070481317 2.16639409625346 0 0 2.37016428054021 2.30597052098439 4.1955838281687 0.280956313831056 4.22079426697096 3.26648672875681 0 0 0 0 0 0 0 0 0 0 0 0 0 0 0 0 0 0 TRUE 1.38726166131167 2.77332598987535 0 0 0 0.874946033537332
"53410" "TRINITY_DN188318_c3_g1" 0 0.569491091958716 0 0 0 0 0 0.00432160595009347 0.612588406698718 0 0 0 0 0 0 1.08474462086847 0 0 0 0 0 0 0 0 0 0 0 0 0 0.0551956542421246 TRUE 0.0949151819931194 0.102818335441468 0.180790770144745 0.00919927570702077 0 0.713850445772295
"53411" "TRINITY_DN188319_c1_g2" 0 2.19817980675019 0 2.19660704409482 0 1.37350901551801 0 0 0 2.30041662783687 0 0 0 0 0 2.97434575181936 0 0 0 0 0 2.72049737048235 0 0 0 0 0 1.51702367206458 0 0 TRUE 0.961382644393835 0.383402771306146 0.495724291969893 0.25283727867743 0.453416228413724 0.587734244108703
"53412" "TRINITY_DN188319_c1_g4" 0 0 0 0 0 0 0 0 0 0 0 0 0 0 0 0 0 0 0 0 0 3.09744224764079 1.32941067121857 0 0 0 0 0 0 0 TRUE 0 0 0 0 0.737808819809893 1
"53413" "TRINITY_DN188321_c0_g1" 0 0 0 0 0 0 0 1.07450543636363 0.189033824390017 0 0 1.80033047292464 0 0.136191386287144 0 0 0 0.57918014812715 1.8571848057912 0.22650852980868 0 0.0426443374084937 0 0 1.00288250853312 0.832687516439532 0 0.31034012061215 3.04194382997017 1.19849415363908 TRUE 0 0.510644955613047 0.119228589069049 1.06439135486568 0.354389612168062 0.768820191851715
"53414" "TRINITY_DN188321_c1_g1" 1.29454723389551 0 0 1.00216242115062 0 0 0 0 1.151858816727 0.0440443327060212 0 0 2.10567807789454 0 0 0 0 0 3.11470017240548 0 0 2.12697285625777 0.604071323668861 0 0.238786859587116 0 0 0.26663664251399 0 0 TRUE 0.382784942507689 0.199317191572171 0.350946346315756 0.0842372503501843 0.974290725388685 0.738967614019942
"53415" "TRINITY_DN188321_c2_g1" 0 0 0 0 0.0799753767205959 0 0 0.837539634379403 0.172487515510134 1.60691594182521 0 0.813935070481317 0 0 0 0.84639302085236 0 0.61635769699669 0 1.23878685958712 0 1.43722773891291 1.13027195451886 2.42680147161338 0 1.49927188316909 0 0 0 0 TRUE 0.0133292294534326 0.571813027032677 0.243791786308175 0.249878647194848 1.03884800410538 0.740382451107905
"53416" "TRINITY_DN188322_c10_g1" 0 0 0 0 0.617298482840846 0 0 0 0 0.167357927738514 0 0 0 0 0 0 0 0 0 0 0 0 0 0 0 0 0 0 0 0 TRUE 0.102883080473474 0.027892987956419 0 0 0 0.932221634917875
"53417" "TRINITY_DN188322_c3_g1" 0 0 0 0 0 0 0 0 0 0 0 0 0 0 0 0 0 0 0 0 0 0 0 0.551885103471725 0 0 0 1.07450543636363 0 0 TRUE 0 0 0 0.179084239393938 0.0919808505786208 0.871595553453078
"53418" "TRINITY_DN188322_c7_g2" 0 0 0 0 0 0 0 0 0 0 0 0 0 0 0.409255146684838 0 0 0.818850560895434 0 0 0 0 0 0 0 0 0 0 0 0 TRUE 0 0 0.204684284596712 0 0 1
"53419" "TRINITY_DN188322_c7_g3" 0 0 0 0 0 0 0 0 1.2103888644454 0 0 0 0 0 0 0 0 0 0 0 0 0 0 0 0 0 0 0 0.554834395894193 0 TRUE 0 0.201731477407567 0 0.0924723993156988 0 0.885401623355892
"53420" "TRINITY_DN188322_c7_g4" 0 0 0 0 0 0 0 0.00432160595009347 0 0 0 0 0 0 0 0.567545447643747 0 0 0 0 0 0 0 0 0 0 0 0 0.140124223909071 0 TRUE 0 0.000720267658348911 0.0945909079406245 0.0233540373181784 0 0.936372571369018
"53421" "TRINITY_DN188323_c0_g1" 0 0 0 0 0 0 0 0 0 0.36513259345253 0.466757615726171 1.2190910582462 0 0 0 0 0.570462931026041 0 0 0 0 0 0 0 0 0 0 0 0 0 TRUE 0 0.341830211237483 0.0950771551710069 0 0 0.930464634162373
"53422" "TRINITY_DN188323_c0_g2" 0 0 0 0 0 0 0 0 0 2.02892271059601 0 1.29278174922785 0 0 0 0 0 0 0 0 0 0 0 0 0 0 0 0 0 0 TRUE 0 0.553617409970643 0 0 0 1
"53423" "TRINITY_DN188324_c1_g1" 0 0 0 0 0 0 0 2.29983076182237 0 0 2.61211655222488 0 0 0 0 0 0 0.293958979028694 0 0 0 0 0 0 0 0 0.194087052116302 0 0 0 TRUE 0 0.818657885674542 0.0489931631714491 0.0323478420193837 0 0.975160257228876
"53424" "TRINITY_DN188324_c1_g4" 0 0 0 0 0 0 2.68054940871888 3.84157063739552 0 0 0 0 0 0 0 0 0 0 0 0 0 0 0 0 0 0 0 0 0 0 TRUE 0 1.08702000768573 0 0 0 1
"53425" "TRINITY_DN188324_c1_g5" 0 0 0 0 0 0 0 0 0 0 0.804053558967353 0.717210299019596 0 0 0 0 0 0 0 0 0 0 0 0 0 0 0 0 1.98258294692259 0 TRUE 0 0.253543976331158 0 0.330430491153765 0 0.808171473941571
"53426" "TRINITY_DN188324_c1_g6" 0 0 0 0 0 0 0 0 0 0 0 0 0 0 0 0 0 0 0.34255474547732 0 0 0.528071164578735 0 0 0 0 0 0 0 0 TRUE 0 0 0 0 0.145104318342676 1
"53427" "TRINITY_DN188325_c1_g1" 0 0.752748591407134 0 0.423309237242387 0 0 0 0.64984535230601 0 0 0 0 0.401630466584741 0 0 2.36569253719753 0 0.195347598322219 0.893750501720566 1.87381319835909 0 0.803227036434928 0 0 0 0 0 1.44784364436209 0.0676387168753633 0 TRUE 0.196009638108253 0.108307558717668 0.493778433684082 0.252580393539575 0.595131789419097 0.558637245258258
"53428" "TRINITY_DN188325_c1_g3" 0.134878054343112 0 0 0 0 0 0 0 0 0 0 0 0 0 0 0 0 0.479230561206336 0 0 0 0 0 0 0 0 0 0 0 0 TRUE 0.022479675723852 0 0.079871760201056 0 0 0.929638223612246
"53429" "TRINITY_DN188325_c2_g1" 0 0.921436330806298 0 0 0 0 0 1.04404433270602 0 0 2.24853483613868 0 0 0 0 1.59311469648462 0 0.660837367696284 0 0 0 0.613531652917927 0.590721770009841 0 0 0 1.21101219348551 0 1.12101540096137 0 TRUE 0.15357272180105 0.54876319480745 0.375658677363483 0.388671265741146 0.200708903821295 0.49039422682152
"53430" "TRINITY_DN188326_c1_g1" 0 0 0 0 0 0 0 0.112366523072563 0 0 0.37851162325373 0 0 0 0 0 0 0 0 0 0 0 1.18014786115843 0 0 0 0 0 3.26993081009981 0 TRUE 0 0.0818130243877155 0 0.544988468349968 0.196691310193071 0.872243014873324
"53431" "TRINITY_DN188326_c2_g3" 3.49543934295128 2.67355642399014 3.16832111573972 3.09609314639378 2.83369972095793 3.01774378650301 3.76362403232193 3.70531444108638 2.81925943011764 3.14371993109492 3.85827945288285 3.51475349843975 4.67214243285383 2.61093624041816 3.26858410509428 3.47261773813468 3.45061742373415 3.48129894154757 3.66357233541752 3.99086412200639 3.08491465976794 3.71303589486194 4.15938699421311 3.97379492965261 3.97434575181936 3.71951203518561 3.39930783568438 3.68212378961972 4.2667865406949 3.50500167110221 TRUE 3.04747558942264 3.46749179765724 3.49269948029711 3.75784627068436 3.76426148931992 0.0857759764353971
"53432" "TRINITY_DN188326_c2_g5" 0 0 0 0 0 0 0 0 0 0 1.16349873228288 0 0 0 0 0 0 0 0 0 0 0 0.994217647405994 0 0 0 0 0 1.94110631094643 0 TRUE 0 0.19391645538048 0 0.323517718491072 0.165702941234332 0.722102240418142
"53433" "TRINITY_DN188327_c2_g1" 0 0.923719678749389 1.02715405150373 0.556797246592743 0.57918014812715 0 0 0 0 0 0 0 0.321928094887362 1.40490312214513 0.922197848396367 1.7407117333991 0.00719550140420377 0.694211607767891 0 0 0 0 0 0 0 0.12565110166152 0 0 0 0 TRUE 0.514475187495501 0 0.848524651333343 0.02094185027692 0 0.842250594331265
"53434" "TRINITY_DN188327_c4_g1" 0 0.595503660502742 0 0 0 0 0 0 0 0 0 0.411426245726465 0 0 0 0 0 0 0 0 0 0 0 0 3.06298513586133 2.60549433385251 2.75274859140713 2.56413424345824 2.34766565630097 1.63087138301258 TRUE 0.0992506100837903 0.0685710409544108 0 2.49398322398213 0 0.983177347643678
"53435" "TRINITY_DN188327_c5_g1" 0.292781749227846 1.51803149260217 1.12895322038601 1.34198574722862 0.473007567916174 0.463622456851893 0.134878054343112 0 0.631337144127481 0.215367972203479 0.575312330687437 0.0214797274104514 0.368489000645104 0.141432790929296 2.46910452186831 0.859174455866435 0.0412429822318813 0.950841637549149 0 0 0.26663664251399 0 0 0 0.0827025893302493 0.331131922217202 0.60502015306241 0 0.31150311546827 0.680774425492461 TRUE 0.869730372368784 0.26306253812866 0.805047564848362 0.335188700928432 0.0444394404189983 0.583854292571899
"53436" "TRINITY_DN188327_c5_g3" 0 0 0 1.33456827566613 0 1.44890095114513 0 0 0.269033146455237 0 0 0 0.873419503434857 0 0 0 0 0.799916202989014 0.0243196791954129 0 0 0 0 0 0 0.255802836602718 0 1.38515489688434 0.892973815273334 0 TRUE 0.463911537801877 0.0448388577425395 0.278889284403979 0.422321924793399 0.00405327986590215 0.595772423358994
"53437" "TRINITY_DN188328_c0_g1" 0 0 0 0 0 0 0 0 0.0271540515037266 0 0 0 0 0 0 0 0 0 0 0.685267406516842 0 0 0 0 0 2.61282427607567 0 3.95382395394117 2.61211655222488 4.07364888166241 TRUE 0 0.00452567525062111 0 2.20873561065069 0.114211234419474 0.986560533875406
"53438" "TRINITY_DN188328_c0_g2" 0 0 0 0 0 0 0 0 2.53007074222508 0 0 0 0 0 0 0 0 0 0 0 0.364012053558615 0 0 0 0 0 0 0.661749599810705 0 0 TRUE 0 0.421678457037514 0 0.110291599968451 0.0606686755931024 0.898642986908421
"53439" "TRINITY_DN188328_c0_g3" 0 0 0 0 0 0 0 0 0 0 0 0 0 0 0 0 0 0 0 0 0 0 0 0 0.312665173558394 0 0.279768421593595 1.81434533496322 0 1.04823618565285 TRUE 0 0 0 0.57583585262801 0 1
"53440" "TRINITY_DN188328_c0_g4" 0 0 0 0 0 0 0 0 0.405992359675837 0 0 0 0 0 0 0 0 0 0 0 0 0 0 0 0.678071905112638 0 0 0 0 0 TRUE 0 0.0676653932793061 0 0.11301198418544 0 0.850313677423195
"53441" "TRINITY_DN188328_c0_g5" 0 0 0 0 0 0 0 0 0.571434115876509 0 0 0 0 0 0 0 0 0 0 0 0 0 0 0 5.69058471109034 2.36401205355861 4.32797472500578 4.83213050109593 4.24420207293948 4.37837289590703 TRUE 0 0.0952390193127515 0 4.30621282659953 0 0.994470836489754
"53442" "TRINITY_DN188329_c0_g1" 0 0 0 0 0.177598929327733 0 0 0.173767067736706 0 0 0 0 0 1.01863417413905 0 0 0 0 0 0 0 0 0 0 0 0 0 0 0 0 TRUE 0.0295998215546222 0.0289611779561177 0.169772362356508 0 0 0.913765411080623
"53443" "TRINITY_DN188329_c0_g3" 0 0 0 0 0.979659551715824 0 1.42921422983958 0 0.037030730944967 0.641546029087524 0 0 0 0 0 0 0 0 0 0 0 0 0 0 0 0 0 0 0 0 TRUE 0.163276591952637 0.351298498312013 0 0 0 0.883804945980996
"53444" "TRINITY_DN188329_c0_g5" 1.1947174628936 1.58688481285218 0.280956313831056 1.72900887033786 2.14925936549962 0.58880456701555 2.48259017500071 2.04404433270602 0.0908534304511135 0 0.361768359419153 1.67987414774662 0.11503324294624 1.44148347958264 1.21163525332715 1.27500704749987 0 0 0 0.748461233004035 1.10701824988212 0.408168370708106 0.701327257412941 0 1.34312351940185 2.18713429147454 2.26183165875214 0.0496307677246004 2.14698099722323 1.35501626421955 TRUE 1.25493856540498 1.1098550742206 0.673859837225984 1.55728624979932 0.4941625185012 0.432856997901312
"53445" "TRINITY_DN188329_c0_g6" 0 0 0 0 0 0 0 0 0 0 0 0 0 0.787432464516868 0 0 0 0 0 0.490570130446201 0 0 0 0 0 0 0 0 0 0 TRUE 0 0 0.131238744086145 0 0.0817616884077002 0.844250093642255
"53446" "TRINITY_DN188330_c0_g1" 2.32567423412026 1.36681177312713 3.54707960672864 0 0.606915941825205 1.36737106564853 0.0976107966264223 0 0.138814468902282 0 0 0 1.77357442277131 0 0 0 0 0 0 0 0 0 0 0 0 0 0 2.60667910442159 0 0 TRUE 1.53564210357496 0.0394042109214507 0.295595737128551 0.434446517403598 0 0.874735385337779
"53447" "TRINITY_DN188332_c0_g1" 0 0 0 0 0.368489000645104 0 0 0 0 0 0 0 0 0 0 0 0 0 0 0 0 0 0 0 3.04736388679267 1.98404242609702 1.13356352574111 0.279768421593595 0.111031312388744 1.64570165857883 TRUE 0.0614148334408506 0 0 1.36691187186533 0 0.988767594549266
"53448" "TRINITY_DN188332_c1_g1" 0.0243196791954129 0 0 0.785759774427011 0 0 0.964953052900799 1.18014786115843 0 1.11103131238874 1.94223297640072 0.899948986189672 0 0 0 0 0 0 1.45785691041377 1.13619138628714 0 1.06763871687536 0 0 0 0 0 0.714575238851626 2.84839759952819 0 TRUE 0.135013242270404 1.01638569817306 0 0.593828806396637 0.610281168929379 0.670616376242927
"53449" "TRINITY_DN188332_c1_g2" 0 0 0 0 0 0 1.98586470124253 0.312665173558394 0.376290383337052 0.976730220677153 1.22774107583913 0 0 0 0 0 0 0.10969486482593 0.503857532577429 0 0 0.0989584800881688 0 0 0.298658315564515 0.52707033551266 0 0 0 0.333423733725192 TRUE 0 0.813215259109043 0.0182824774709883 0.193192064133728 0.100469335444266 0.904101689695682
"53450" "TRINITY_DN188332_c1_g4" 0 0 0 0 0 0 0.402722176845605 0 0 0.353887836284907 0 0.159629185821228 0 0 0 0 0 0 0.483364360713349 0 0 0 0 0 0 0 0 0 0 0 TRUE 0 0.152706533158623 0 0 0.0805607267855582 0.868111852978359
"53451" "TRINITY_DN188333_c1_g1" 0 0 0 0 0 0 0 0 0 0 0 0 0 0 0 0.956056652412403 1.04404433270602 0 0 0 0 0 0 0 0 0 0 1.49005662446431 0 0 TRUE 0 0 0.333350164186404 0.248342770744052 0 0.813752326063665
"53452" "TRINITY_DN188333_c2_g1" 0 0 0 0 0 0 0 0 0 0 0 0 0 0.323081789503733 0.00432160595009347 0 0.306845500314283 0 0 0 0 0 0 0.566571640626761 0 0 0 0 0 0 TRUE 0 0 0.105708149294685 0 0.0944286067711268 0.77667614228141
"53453" "TRINITY_DN188333_c3_g1" 0.778208576398088 0 0 0.971589535530062 0.485426827170242 0 0 0 0.0962618530584035 0 0 0 1.67219901911577 0 0 0 0 0 0 0 0 0 0.711054321812066 0 0 0 0 0 0 0 TRUE 0.372537489849732 0.0160436421764006 0.278699836519294 0 0.118509053635344 0.722677218004468
"53454" "TRINITY_DN188334_c1_g1" 0 0 0 0 0 0 0 0 0 0 0 0 0 0 0 0 0 0 0 0 0.0813396274519388 0 0 0.150559676575381 0 0 0 0 0 0 TRUE 0 0 0 0 0.0386498840045534 1
"53455" "TRINITY_DN188334_c3_g1" 0.714575238851626 0 2.22496636500027 1.37629038333705 1.37795663381011 1.15445359267987 0 0 1.48026512205446 0 0 0.94185751900344 0 0.49364733397521 1.08882003329859 0.037030730944967 0 0.706641057309408 0 0 0 0 0 0 0 0 0 1.4350951516201 0 0.298658315564515 TRUE 1.14137370227982 0.403687106842984 0.387689859254695 0.288958911197435 0 0.763369377808248
"53456" "TRINITY_DN188334_c5_g1" 0 0 0 0 0 1.25459404303314 0 1.04614178164472 0 0 0 1.20914139783859 0 0.913032999952141 0 0.557777671394926 0 1.41359408240918 0 0 0 0 0 0 0 0 0 0 0 0.751035176667862 TRUE 0.20909900717219 0.375880529913885 0.48073412562604 0.125172529444644 0 0.630693959157821
"53457" "TRINITY_DN188334_c6_g1" 0 0 0 0 0 0 0 0 0 0 0 0 0 0 0 0 0 0 0 0 0 0 0 0 0 0 1.17504548611091 0.453122446595813 0.291603558030565 0.430820496519772 TRUE 0 0 0 0.39176533120951 0 1
"53458" "TRINITY_DN188334_c7_g1" 0.353887836284907 0 0 0 0 0 0 0 0 0 0 0 0.35501626421955 0 0 0 0 0 0 0 0 0 0 0 0 0 0 0 0 0 TRUE 0.0589813060474846 0 0.059169377369925 0 0 0.750794631153817
"53459" "TRINITY_DN188335_c3_g1" 0 0 0 0 0.669933835668961 0.502839758255931 0 0 0 0 0 0 0 0.0922074380970889 0 0 0 0 0 0 0 0 1.26843439357638 0 0 0 0 0 0 0 TRUE 0.195462265654149 0 0.0153679063495148 0 0.211405732262731 0.750680634641392
"53460" "TRINITY_DN188335_c4_g5" 0 0 0 0 0 0 0 1.32998464975842 0 0 0.12565110166152 0 0 0 0 0 0 0 0 0 0 0 0 0 0 0 0 0 0 0 TRUE 0 0.24260595856999 0 0 0 1
"53461" "TRINITY_DN188335_c4_g6" 0 0 0 0 0 0 0 0 0 0 0 0 0 0.242450073677701 1.77989003934005 0 0 0.214124805352847 0 0 0 0 0 0 0 0 0 0.119024103142275 0 0 TRUE 0 0 0.372744153061766 0.0198373505237124 0 0.986695062577933
"53462" "TRINITY_DN188336_c0_g1" 0 0 0 0 0 0 0 0 0 0 0 0 0 0 0 0 0 0 0 0.255802836602718 0 0 0 0 0 0 0 0 0 0.231432408447965 TRUE 0 0 0 0.0385720680746608 0.042633806100453 0.773817589826615
"53463" "TRINITY_DN188336_c0_g2" 0 0 0 0 0 0 0 0 0.0114956388378294 0 0 0 0 0 0 0 0.586884812852185 0 0.10701824988212 0 0 0 1.63830557680709 0 0 0 0 0 0.0114956388378294 0 TRUE 0 0.00191593980630491 0.0978141354753641 0.00191593980630491 0.290887304448202 0.912641413415419
"53464" "TRINITY_DN188336_c1_g1" 0 0 0 0 0 0 0 0 0 0 0 0 2.75808993420181 0 0 0.0840642647884745 0.13224779829844 1.00144197417391 1.10969486482593 0.169925001442312 0 0 0 0 0 0 0 0 0 0 TRUE 0 0 0.662640661910439 0 0.213269977711374 0.919537846841265
"53465" "TRINITY_DN188336_c1_g2" 0 0 0 0 0 0 0 0 0 0 0 0 0 0 0 3.0894981508391 0 0 0 0 0 0.860764202628828 0 0 0 0 0 0 0 0 TRUE 0 0 0.514916358473184 0 0.143460700438138 0.930347570980497
"53466" "TRINITY_DN188336_c2_g2" 0 0.991317756900199 0 0 0.382943869568991 0 0 0 0.682573297347578 0 0.680774425492461 0 0.709290635723358 1.1583370271671 2.83086375675176 1.65764000520782 2.28154989336664 1.734655433479 0 1.83309248347121 2.81147103052984 1.04893364519792 2.43616183931445 0.732052073300289 0.490570130446201 0 0.341416524478722 0 0 0.297484915710575 TRUE 0.229043604411532 0.22722462047334 1.72872279194928 0.188245261772583 1.47695184530228 0.693203366404453
"53467" "TRINITY_DN188337_c1_g1" 0 1.06626144226872 0 0 0 0.549915553621955 0 0 0 0 0 0 0 0 0 0 0.263034405833794 0 0 0 0 0 0 0 0 0 0 0 0 0 TRUE 0.269362832648446 0 0.0438390676389656 0 0 0.959312252540627
"53468" "TRINITY_DN188337_c1_g2" 0 0.00144197417390632 0 0 0 0 0 0 0 0.417920007811965 0 0 0 0 0 0 0.319617934200161 0 0 0 0 0 0 0 0 0 0 0 0 0 TRUE 0.000240329028984387 0.0696533346353275 0.0532696557000269 0 0 0.807941769733048
"53469" "TRINITY_DN188337_c1_g5" 0 0 0 0 0 0 0 0 0 0 0 0 0 0.724213686757358 0.178873958169795 0 0 0 0 0 0 0 0 0 0 0 0 0 0.848798181244189 0 TRUE 0 0 0.150514607487859 0.141466363540698 0 0.765028846864399
"53470" "TRINITY_DN188338_c0_g1" 2.88752527074159 3.44214730651236 2.22002033044637 2.55826763405574 4.40060623739089 4.44022136629098 4.6873406873783 3.76691313440974 1.67491255290801 4.14347505372169 3.92333937163215 3.56425621116689 4.52769593503718 2.51273256301436 0.802400040114839 0.68885174386588 3.96624587322494 0 5.20906339534927 3.87578006306849 4.23043360475841 4.03289428358349 4.625504294584 4.30582463948966 5.00072116724365 6.65975334234416 0.448900951145128 2.18237448827581 3.99629834918948 1.19534759832222 TRUE 3.32479802423965 3.62670616853613 2.08298769254287 3.24723264942007 4.37991671347222 0.298974995519819
"53471" "TRINITY_DN188338_c0_g2" 0.252173413202027 0 0 0 0 0 0 0 0.786596361890807 0 0 0 0 2.58904435676777 0 0 1.76383645889095 0 0 0 0 0 0 0 0 0 0 0 0 0 TRUE 0.0420289022003378 0.131099393648468 0.72548013594312 0 0 0.940340097794773
"53472" "TRINITY_DN188338_c0_g4" 0 0 0 0 0 0 0 0 0.464668267003444 0 0.0662614422687213 0 0 0 0 0 0 0 0 0 0 0 0 0 0 0 0 0 0 0 TRUE 0 0.0884882848786943 0 0 0 1
"53473" "TRINITY_DN188338_c0_g5" 0 0.0454429707611671 0 1.2862897581341 1.50182126542091 2.14860877020522 2.48233202074738 3.10198617278574 0 1.31498648546852 2.94223297640072 1.14208662961753 2.73183491441663 0.738983954700512 0 1.1583370271671 0 0 0.687060688339892 2.63389614591908 0 3.40640061182426 2.80570518483851 0.449957483628003 4.63046371865276 6.83349733685983 0 2.24944534108584 3.10718568387997 0 TRUE 0.830360460753566 1.83060404750331 0.77152598271404 2.80343201341307 1.66383668575829 0.545527842984443
"53474" "TRINITY_DN188338_c0_g6" 0 0 0 0 0 2.38377340195843 0 0.528071164578735 0 0 0 0 0.120351940365222 0 0 0 0 0 0 0.167357927738514 0 0 0 0 1.68929916053589 4.17432651517391 0 0 0 0 TRUE 0.397295566993072 0.0880118607631226 0.020058656727537 0.977270945951634 0.027892987956419 0.863584639794832
"53475" "TRINITY_DN188339_c3_g1" 0 1.41845983758099 0 0 0 0 0.812292844873271 0.686164326061359 0.537047519404657 0 0.557777671394926 0.875780063068488 0 0 0 0 0 0 0 0 0 0 0 0 0 0 0 0.211635253327149 0 0 TRUE 0.236409972930165 0.57817707080045 0 0.0352725422211916 0 0.882526249797822
"53476" "TRINITY_DN188339_c4_g1" 0 0 0 0 0 0 0 0 0 0 0 0 0 0 0 0 0 0 0 0 0 0 0 0 0.835115615258218 0.836732080459136 0.583037623796664 0.492622328574446 0 0.94335876267781 TRUE 0 0 0 0.615144401794379 0 1
"53477" "TRINITY_DN188339_c5_g1" 0 0 0 0 0 0 0 1.799087306074 0 0 0 0 0 0 0 0 0 0 0 0 0 0 0 0 0 0.534061602421118 0 0 0 0 TRUE 0 0.299847884345667 0 0.0890102670701864 0 0.925787147652862
"53478" "TRINITY_DN188340_c0_g1" 0 2.83632813392398 0.750177705593057 0 0 2.68481873755322 0.806530289259566 0 0.40381306161659 0 1.63226821549951 0 0 0 0 0 0 0 0.60502015306241 0 0.637842060324105 0 0.585923976958601 0 0.867896463992655 0 0 0 0 0.18269229751619 TRUE 1.04522076284504 0.473768594395945 0 0.175098126918141 0.304797698390853 0.771898805112446
"53479" "TRINITY_DN188340_c1_g1" 3.02874594222712 3.81731626846018 3.40558399196799 2.35106289894039 1.60549433385251 2.63691458035588 2.13191867886257 1.98950236086238 0.952333566369686 0.806530289259566 1.86235219953202 1.51500591643373 2.8972404255748 3.41643443356885 3.42021289061078 3.66766509005141 0.909965066757969 3.09153059312062 3.57385922157595 3.02449699069823 3.71369581484336 2.7723079749584 3.54744982914397 1.95531280344471 2.47248777146274 2.53431066500972 2.33199177823206 2.43642838805256 1.67129337248158 1.40544784370754 TRUE 2.80751966930068 1.54294050188666 2.90050808328074 2.1419933031577 3.0978537724441 0.241978297912441
"53480" "TRINITY_DN188340_c1_g2" 0 0 0 0 0 0.831066510605073 0 0 0 0 0 0 0 0 0 0 0 0 0 0 0.497740088609093 0 0 0 0 0 0 0 0 0 TRUE 0.138511085100845 0 0 0 0.0829566814348489 0.850270681630913
"53481" "TRINITY_DN188341_c10_g4" 0 0.503857532577429 0 0 0 0 0 0 0 0 0 0 0 0 0 0 0 0 0 0 0 0 0 0 0 0.367371065648529 0 0 0 0 TRUE 0.0839762554295715 0 0 0.0612285109414216 0 0.817720763362769
"53482" "TRINITY_DN188341_c4_g1" 0 0.159629185821228 0 0 0 0 0 0 0 0.391767719955997 0 0 0 0 0 0 0 0 0 0 0 0 0 0 0 0 0 0 0 0 TRUE 0.026604864303538 0.0652946199926661 0 0 0 0.898135312271799
"53483" "TRINITY_DN188341_c6_g2" 0 0 0 0 0 0 0 0 0 0 0 0 0 0 0 0 0 0.31150311546827 0 0 0 0 0 0 0 0 0 0 0 0.0867837661420667 TRUE 0 0 0.0519171859113783 0.0144639610236778 0 0.930350804026785
"53484" "TRINITY_DN188341_c9_g2" 0 0 0 0 0 0.197865391353738 0 0 0 0 0 0 0 0 0 0.701327257412941 0 0 0 0 0 0 0 0 0 0 0 0 0 0 TRUE 0.032977565225623 0 0.11688787623549 0 0 0.929467524161393
"53485" "TRINITY_DN188341_c9_g7" 0 0.192825403552391 0 0 0 0 0 0 0 0 0 0 0.12961273813047 0 0 0 0 0 0 0 0 0 0 0 0 0 0 0 0 0 TRUE 0.0321375672587319 0 0.0216021230217449 0 0 0.83195583187869
"53486" "TRINITY_DN188341_c9_g8" 0 0 0 0 0 0 0 0 0 0.211635253327149 0 0 0 0 0 0 0 0 0 0 0 0 0 0 0 0 0.331131922217202 0 0 0 TRUE 0 0.0352725422211916 0 0.055188653702867 0 0.84021832453507
"53487" "TRINITY_DN188342_c2_g1" 0 0 0 0 0 0 0 0 0.848798181244189 0 0 0 0 0 0 0 0 0 0 0 0 0 0 0 0 0 0.611644543373662 0 0 0.0468402542029724 TRUE 0 0.141466363540698 0 0.109747466262772 0 0.806053779294328
"53488" "TRINITY_DN188342_c2_g5" 0 0 0 0 0 1.37406571822254 0 0 0 0 0 0 1.75659635050171 0 0 0 0 0 0 0 0 0 0 0 0 0 0 0 0 0 TRUE 0.22901095303709 0 0.292766058416952 0 0 0.804442022518423
"53489" "TRINITY_DN188342_c3_g4" 0 0 0 0 0 0 0 0 0 0 0 0 0 3.7454524831317 0.938850337006064 0 0.55581615506164 0.00144197417390632 0 0 0 0 0 0 0 0 0 0 0 0 TRUE 0 0 0.873593491562218 0 0 1
"53490" "TRINITY_DN188342_c3_g6" 0 0 0 0.425459304765355 0 0 0 0 0 0 0 0 1.18014786115843 1.83066097439976 1.81311419134629 3.31411643114067 0 0 0 0 0 0 0 0 0 0 0 0 0 0 TRUE 0.0709098841275592 0 1.35633990967419 0 0 0.986929920069853
"53491" "TRINITY_DN188342_c3_g7" 0 0 0 0 0 0 0 0 0 0 1.09085343045111 0 0 0 0 0 0 0 0 0 0 0.544979883255804 0 0 0 0 0 0 0 0 TRUE 0 0.181808905075186 0 0 0.090829980542634 0.875102404217945
"53492" "TRINITY_DN188342_c4_g2" 0 0 0 0 0 0 0 0.31150311546827 0 0 0 0 0 2.77967996361476 0 0 0 0 0 0 0 0 0 0 0 0 0 0 0 0 TRUE 0 0.0519171859113783 0.463279993935793 0 0 0.971983904662968
"53493" "TRINITY_DN188342_c5_g1" 0 0 0 0 0 0 0 0 0 0 0 0 1.76511036187958 0.961993677420255 0 0 2.25731240568561 0 1.68392098080932 0 0 0 0 0 4.47670570666818 5.31458777570027 0 6.3263755535893 4.65219964830406 3.60987313353188 TRUE 0 0 0.830736074164241 4.06329030296561 0.280653496801554 0.931620097993328
"53494" "TRINITY_DN188342_c7_g1" 0 0 0 0 0 0 0 0 0 0 0 0 1.77989003934005 0 0 0 0 0 0.133563525741106 0 0 0 0 0 0 0 0 0 0 0 TRUE 0 0 0.296648339890008 0 0.0222605876235176 0.981239918929117
"53495" "TRINITY_DN188343_c2_g1" 0 0 0 0 0 0 0 2.4625758880422 3.91494715047958 2.03491998434916 0 2.1940870521163 0 0 0 0 0 0 0 0 0 0 0 0 0 1.56997709332457 1.78492270156286 0 0 0 TRUE 0 1.76775501249787 0 0.559149965814572 0 0.920923719369846
"53496" "TRINITY_DN188343_c3_g1" 0 0 0 0 0 0 0 0 0 0 0 0 0 0 0 0 0 0 0 0 0 0 0 0 0.205392512989685 0.451013242943973 0.225274929869569 0 1.74760223027494 1.55434326566276 TRUE 0 0 0 0.697271030290156 0 1
"53497" "TRINITY_DN188343_c3_g2" 0 0 0 0 0.153156788061421 0 0 0 4.45516280124451 1.04544297076117 0 0 0 0 0 0 0 0 0 0 0.24000896473507 1.600269753509 0 0 0 3.10097764772482 2.38072944850355 2.64524051264527 0 0 TRUE 0.0255261313435701 0.916767628667612 0 1.35449126814561 0.306713119707346 0.769469374020309
"53498" "TRINITY_DN188343_c4_g1" 0 0 0 0 0 0 4.87450190606721 4.45094728061669 3.46793154602629 3.68571593599065 4.41852730210161 0.944858445807539 0 0 0 0 0 0 5.46287031226445 5.83690877150897 3.43776039353993 5.78337807405897 6.07354177655832 5.47157767678234 7.77484634722024 6.78298510833843 6.77374583547761 6.19489471630317 7.10170259636401 7.53445852558027 TRUE 0 3.64041373610166 0 7.02710552154729 5.34433950078549 0.680353695794907
"53499" "TRINITY_DN188343_c5_g1" 0 0 0 0 0 0 0 0 0 0 0 0 0 0 0 0 0 0 0 0 0 0 0 0 2.79472776669526 2.7415748474188 4.64996028519122 4.42961596420174 4.90703485789961 5.25213555861638 TRUE 0 0 0 4.12917488000383 0 1
"53500" "TRINITY_DN188343_c6_g1" 0 0 0 0 0 0 2.92960165523642 2.34908214639109 0 1.77483975982733 2.79431188458201 1.37295209791183 0 4.24777564281437 1.62527048937469 1.06695024392463 2.04334450487717 0 0 0 0 0 0.922197848396367 0 2.76977173924945 4.77499784895625 2.9780125349367 3.62760683812965 6.71325590173097 4.89292525848418 TRUE 0 1.87013125732478 1.49722348016514 4.29276168691453 0.153699641399394 0.794942356710459
"53501" "TRINITY_DN188345_c0_g4" 0 0 0 0 0 0 0 0 0 0 0 0 0 0 0 0 0 0 0 0.361768359419153 0 0 0 0 0 0 0 0.305678743242287 0 0 TRUE 0 0 0 0.0509464572070479 0.0602947265698589 0.788760725417586
"53502" "TRINITY_DN188345_c0_g5" 0 0 0 0 0 0 0 0 0 0 0 0 0 0 0 0 0 0 0 0 0 0 0 0 3.306991278624 4.20171226637827 2.27798474729977 2.02112434003561 1.19029879162659 2.55336050333533 TRUE 0 0 0 2.59191198788326 0 1
"53503" "TRINITY_DN188346_c11_g1" 5.5813813783295 5.33689033482007 5.89566615794626 5.58598404795317 5.21342505295477 5.2579534945489 5.44377239276374 5.35691848723248 5.29355441462571 5.54865239627947 5.66493787744175 5.62810282518561 4.92471750821226 5.46750773693398 5.22989550083389 4.96836728050169 5.37996745557057 5.57739861421066 4.83562095521956 5.14498446913495 5.62862780216015 5.2647615999573 5.37656822542571 6.08253228949639 4.81449915407035 4.50455683615601 4.43295940727611 4.54448538623609 4.36974564290873 4.89292525848418 TRUE 5.47855007775878 5.48932306558813 5.25797568271051 4.59319528085524 5.38884922356568 0.0564150616870999
"53504" "TRINITY_DN188346_c1_g1" 0 0 0 0 0 0 0.82130203988953 0 0 0.0356239097307212 0 0 0 0.880489626687819 0 0 0 0 0 0 0 0 0 0 0 0 0 0 0 0 TRUE 0 0.142820991603375 0.146748271114637 0 0 0.756690503883677
"53505" "TRINITY_DN188346_c2_g1" 0 0 0 0 0 0 0 0 0 0 0 0 0 0 0 0 0 0 0 0 0 0 0 0 0 0 0 0.998556583130331 0.202887833470143 0 TRUE 0 0 0 0.200240736100079 0 1
"53506" "TRINITY_DN188346_c3_g1" 0 0 0.842375488206288 0.953078952612507 0.835115615258218 0.353887836284907 0 0.523060061795249 0 0.609754962172443 1.24000896473507 0.211635253327149 0.0731347046302154 0.390667685559667 1.43722773891291 1.32019582126613 0 0 0 0 0 0 0 0 1.50385753257743 0.202887833470143 0 0 0 0 TRUE 0.497409648726987 0.430743207004985 0.536870991728153 0.284457561007929 0 0.43533435619394
"53507" "TRINITY_DN188346_c4_g1" 0 0 0 0 0 1.71149490665009 0 0 0 0.711935356978922 0 0 0 0 0 0.112366523072563 0 0 0 0 0 0 0 0 0 0 0 0 0 0 TRUE 0.285249151108348 0.11865589282982 0.0187277538454272 0 0 0.879593290513366
"53508" "TRINITY_DN188346_c7_g1" 0 0.361768359419153 0 0 0 0 0 0 0 0 0 0 0 0.746742715777736 0 0 0 0 0 0 0 0 0 0 0 0.0786098346963665 0 0 0 0 TRUE 0.0602947265698589 0 0.124457119296289 0.0131016391160611 0 0.852566960209025
"53509" "TRINITY_DN188346_c9_g2" 0 0 0 0 0 0 0 0 0 0 0 0 0 0.907659827853289 0.951587794814754 0 0 0.969380764941608 0 0 0 0 0 0 0 0 0 0 0 0 TRUE 0 0 0.471438064601609 0 0 1
"53510" "TRINITY_DN188347_c3_g1" 2.48928602262588 2.5392829085698 1.76595900604575 3.04945651867059 3.11869195279181 3.55225409491605 3.05727696507325 3.87784238913076 3.51853513898218 3.76987750480361 3.54064727659048 3.98075651923102 3.32854927500974 1.67987414774662 2.90919706299169 3.77957491427981 2.11569915343159 4.12771581140639 3.622227568553 3.97066962537909 2.78993786898019 3.87282875953489 3.45680614923047 3.55606149049984 3.37072227514817 3.51285895444998 3.43762724831895 3.38474058729238 2.39971798353103 3.61459206828422 TRUE 2.75248841726998 3.62415596563522 2.99010172747764 3.28670985283745 3.54475524369625 0.132621818672376
"53511" "TRINITY_DN188348_c0_g1" 0.518031492602169 0 0 0.658097205351372 0 0.512985334813676 0 0 0 0 0 0 0 0 0 0.296310560708092 0 0.796597754048306 0 0 0 0 0 0 0 0 0 0 0 0 TRUE 0.281519005461203 0 0.182151385792733 0 0 0.838242372398339
"53512" "TRINITY_DN188348_c1_g1" 0 0 0 0 0 0 0 0 0 0.835115615258218 0 0 0 0 0 0 0 0 0 0 0 2.55237707109487 0 0 0 0 0 0.550900664647523 0 0 TRUE 0 0.13918593587637 0 0.0918167774412539 0.425396178515811 0.864242601964843
"53513" "TRINITY_DN188348_c2_g1" 0 0 0 0 0 0 0 0 0 0 0 0 0.248534836138679 0 0 1.95419631038688 1.24184018356467 1.9741621677966 0 0 0 0 0 0 0 0 0 0 0 0 TRUE 0 0 0.903122249647804 0 0 1
"53514" "TRINITY_DN188348_c3_g1" 2.97507985438749 0 0 0 0 0 2.05415387176271 0 0.910732661902913 0.142740172116082 2.59931779369823 0 4.9334782179566 0 0 0.979659551715824 0 0 3.5377930340406 0 0 0.608809242675524 2.75723664714994 1.81803247465809 2.43829285157915 0 0 0 4.74588268890226 0 TRUE 0.495846642397914 0.951157416579988 0.985522961612071 1.19736259008023 1.45364523308736 0.375726358803383
"53515" "TRINITY_DN188348_c4_g1" 0.984771612385425 1.8682916687728 1.43669488755288 1.47767732756531 0.368489000645104 1.69955163252309 0 0.379620962055708 0 0 0 0 0.762986564880576 1.50080205305716 0.845590408847855 1.72726701073491 0.0922074380970889 1.90842865016879 0 0.557777671394926 0 0 0 0 0.225274929869569 1.94785314338702 0.327687364176047 1.07724299893246 0.534061602421118 1.22032995487956 TRUE 1.30591268824077 0.0632701603426181 1.1395470209644 0.888741665610961 0.0929629452324876 0.581801713885387
"53516" "TRINITY_DN188348_c5_g1" 0 0 0 0 0 0 0 0 0 1.41467678042689 0 0 0 0 0 0 0 0 0 0 0 3.60276566349913 0 0 0 0 0 0 0 0 TRUE 0 0.235779463404481 0 0 0.600460943916522 0.901833971970515
"53517" "TRINITY_DN188348_c6_g1" 1.45048545986112 0 0 0 0 0 0 0 0 0 0 0 0 0 0 1.2732174731035 0 1.790772037862 0 0 0 0 0 0 0 0 0 0 0 0.231432408447965 TRUE 0.24174757664352 0 0.510664918494249 0.0385720680746608 0 0.862767328160737
"53518" "TRINITY_DN188348_c7_g1" 0 0 0 0 0 0 0 0 0 0 0 0 0 0 0 0 0 0 0 0 0 0 0 0 0 0.566571640626761 0 0 0 0.807354922057604 TRUE 0 0 0 0.228987760447394 0 1
"53519" "TRINITY_DN188348_c8_g1" 1.65030502892003 0.639695233399582 0.171206827418142 0.454175893185802 0.484395962502666 0 0.32077347694587 0 0 0 0 0 1.79701297783614 0 0.352758525040637 0 0 0 0 0 0 0 0 0 0 0.116364756691785 0 0 0 0 TRUE 0.566629824237703 0.0534622461576451 0.358295250479464 0.0193941261152974 0 0.809773681021626
"53520" "TRINITY_DN188350_c0_g1" 0 0 0 0 0 0 0 0 0 0 0 0 0 0 0 0 0 0 0 0 0 0 0 0 0 0 0 0 0.618238655595455 0.675364312749146 TRUE 0 0 0 0.2156004947241 0 1
"53521" "TRINITY_DN188350_c0_g3" 0 0 0 0 0 0 0 0 0 0 0 0 0 0 0 0 0 0 0 0 0 0 0 0 1.28095631383106 0 0 0 0.316145742293356 1.57918014812715 TRUE 0 0 0 0.529380367375261 0 1
"53522" "TRINITY_DN188350_c0_g4" 0 0 0 0 0 0 0 0 0 0 0 0 0 0 0 0 0 0 0 0 0 0 0 0 2.24153514179572 0 0 0.498761465671852 1.34936527759421 1.44466706684191 TRUE 0 0 0 0.922388158650615 0 1
"53523" "TRINITY_DN188350_c0_g8" 0 0 0 0 0 0 0 0 0 0 0 0 0 0 0 0 0 0 0 0 0 0 0.645240512645265 0.0648828515848544 0 0 0 0 0.522055749160964 0 TRUE 0 0 0 0.0870092915268274 0.118353894038353 0.816209487161801
"53524" "TRINITY_DN188351_c1_g1" 0 0 0 0 0 0 0 0 0 0 0 0 0 0.476122419880152 0 0 0 0 0 0 0 0 0 0 0 0 0 0.668119124686432 0 0 TRUE 0 0 0.079353736646692 0.111353187447739 0 0.821842242540351
"53525" "TRINITY_DN188351_c1_g2" 0 0 0 0 0 0 0 0 0.779890039340047 0 0 0 0 0 0 0.401630466584741 0 0 0 0.0676387168753633 0 0 0 0.724213686757358 0 0 0 0 0 0.173767067736706 TRUE 0 0.129981673223341 0.0669384110974568 0.0289611779561177 0.131975400605454 0.572114838749007
"53526" "TRINITY_DN188351_c2_g1" 2.80570518483851 4.72753931496571 3.09744224764079 5.32980530599417 5.34227027440455 5.32340609995601 2.27560307933685 2.73292038210826 3.68414547237453 3.82984955984469 2.82028109650187 3.65260121759652 4.93168305705981 2.43295940727611 3.21567859660793 3.07843905102752 3.2424500736777 3.63645061667898 2.6913108202263 3.48491148691083 3.22774107583913 3.34908214639109 2.83450897356133 3.43562859405209 2.95810026172325 1.81925943011764 2.82741257439886 1.99855658313033 1.82822536035888 1.19975085671584 TRUE 4.43769473796662 3.16590013462712 3.42294346705467 2.10521751107413 3.17053051616346 0.331601634999132
"53527" "TRINITY_DN188351_c3_g5" 0 0 0 0 0 0 0 0 0 0 0 0.144046369616707 0 0 0 0 0 0 0 0 0 0 0 0 0 0 0 0 0 0.167357927738514 TRUE 0 0.0240077282694511 0 0.027892987956419 0 0.784822906863172
"53528" "TRINITY_DN188351_c5_g1" 0 0 0 0 0 0 0 0 0 0 0 0 0 0 0 0 0 0 0 0.141432790929296 0 0 0 0.655351828612554 0 0 0 0 0 0 TRUE 0 0 0 0 0.132797436590308 1
"53529" "TRINITY_DN188352_c0_g1" 1.70752479089961 1.07724299893246 1.22156778853841 0.587845009254278 1.49467161164755 0.6959938131099 3.94354630834475 5.28883839629762 4.34461548495765 3.42304025336151 4.16430358309365 3.15396742753934 0 0 0 0 0 0 0 0 0 0 0 0 0 0 0 0 0 0 TRUE 1.13080766873037 4.05305190893242 0 0 0 0.930249618427153
"53530" "TRINITY_DN188352_c0_g2" 1.71149490665009 0.694211607767891 0 0 0 0 2.45575462218619 5.02112434003561 1.51247974691963 1.79410389855975 2.92124588858559 1.10701824988212 0 0 0 0 0 0 0 0 0 0 0 0 0 0 0 0 0 0 TRUE 0.40095108573633 2.46862112436148 0 0 0 0.95939523872461
"53531" "TRINITY_DN188352_c0_g3" 2.46884394297464 0 1.11835972595306 0 0 0 1.32998464975842 1.21350281998392 1.48439596250267 1.25398926623079 1.49364733397521 1.63180275492413 0 0 0 0 0 0 1.40381306161659 0 3.41872967673653 1.47871300244172 2.61870851231379 2.59167941693574 3.04945651867059 0.306845500314283 0 0.94185751900344 2.07826824713921 0.686164326061359 TRUE 0.597867278154616 1.40122046456252 0 1.17709868519815 1.91860727834073 0.586133850349229
"53532" "TRINITY_DN188352_c0_g4" 0 0.422233000683048 0 0 0 0 0 1.35783347862949 0.868686765322135 0 0 0 0 0 0 0 0 0 0 2.72704913033868 3.53915881110803 0 0.907659827853289 1.42061713897869 0 0.503857532577429 0 0 0 0 TRUE 0.070372166780508 0.371086707325271 0 0.0839762554295715 1.43241415137978 0.908295528735663
"53533" "TRINITY_DN188352_c0_g5" 0 0.306845500314283 0 0 0 0 3.3302715534167 4.36057497610924 2.68481873755322 2.50842865253186 3.7273759385949 2.45995613965412 0 0 0 0 0 0 0 0 0 0 0 0 0 0 0 0 0 0 TRUE 0.0511409167190471 3.17857099964334 0 0 0 0.995977680164704
"53534" "TRINITY_DN188352_c0_g6" 1.68481873755322 0.72159139877538 1.42277121932047 0 0.694211607767891 0 1.90265247119608 2.05172011644733 3.12449357219531 3.17344728605727 2.4861994925681 3.29953773957278 0 0 0 0 0 0 2.21007709890321 2.29631056070809 3.70907002328453 3.42007811597937 3.12498976997866 3.8279206192824 0.566571640626761 0.931304843650669 0.570462931026041 1.08746284125034 3.00755433613827 2.54769659131696 TRUE 0.753898827236161 2.67300844633948 0 1.45184219733484 3.09807436468938 0.606307911253154
"53535" "TRINITY_DN188353_c14_g1" 0 0 0 0 0 0 0 0 0.955312803444705 0 0 0 0 0 0 0 0 0.550900664647523 0 0 0 0 0 0 0 0 0 0 0 0 TRUE 0 0.159218800574118 0.0918167774412539 0 0 0.855832387396813
"53536" "TRINITY_DN188353_c15_g1" 5.45430751994023 5.55360625668587 5.23844295590608 4.84121837392389 4.87504280300259 5.25349769833497 5.45516280124451 5.58062791045726 5.52054796810658 5.35462846666209 5.39331322560509 5.62436413612887 4.97686766602008 4.80208979423553 7.67265162932839 5.59681590646495 5.00279251726335 7.87773811602848 5.88014674016431 5.66806237817076 5.79893183486949 5.24325016337797 5.55593882799576 5.4146091356002 4.52262076104208 3.62082097594152 4.48652131439033 3.92950697467587 4.22195439385221 4.44837239461205 TRUE 5.20268593463227 5.48810741803407 5.98815927155679 4.20496613575235 5.59348984669642 0.144593171041845
"53537" "TRINITY_DN188354_c0_g1" 0 1.07519031415522 0 0 1.75659635050171 0.451013242943973 6.02909945730875 7.70589498579176 5.54123603685805 7.66699086880845 5.37996745557057 6.81104709951529 3.69164582430093 0.68885174386588 0.194087052116302 2.03984026453179 4.32948243102564 2.26603689399532 1.3305584000308 2.16896288400693 0 2.63366369686663 1.60074549796208 2.34908214639109 5.90693868464174 5.10232219119669 6.29427151929173 4.36373178254445 5.84295369750944 5.14404636961671 TRUE 0.547133317933485 6.52237265064214 2.20165736830598 5.44237737413346 1.68050210420959 0.621622732503232
"53538" "TRINITY_DN188355_c0_g1" 1.13684760419288 2.02467428041162 0 0.621993231666123 0.318461465167583 0.714575238851626 2.63133714412748 2.49876146567185 1.26903314645524 1.81557542886257 2.56827537178828 1.47871300244172 1.68347189285523 0.24731993497982 0 0.519038609600059 0 0.584000383285773 1.64846544302731 1.44201456555989 0 0.424384671538097 0.113700499164728 0 0.694211607767891 0.438292851579147 1.40653667020517 1.7982579326445 1.44625622988956 0.31034012061215 TRUE 0.802758636714973 2.04361592655786 0.505638470120146 1.01564923544974 0.604760863215005 0.641712617395656
"53539" "TRINITY_DN188356_c0_g2" 0 0 0 0 0 0 0 0 1.9712216418545 0.545968369105293 0.765534746362977 0.656267534794289 0 0 0 0 0 0 0 0 2.461790462903 0 0 0 2.9789277763814 3.75574217934539 2.31990690666801 1.37851162325373 3.69041709553247 3.43041909747961 TRUE 0 0.656498715352844 0 2.9256541131101 0.410298410483834 0.908841144185819
"53540" "TRINITY_DN188357_c4_g1" 0 1.43935717847426 0 2.61046384518116 2.04369446122598 1.55188510347172 4.04045412134962 3.57821416547245 3.41061246642075 3.97792097884967 3.95196072878113 4.22966482341181 2.60383401878455 0.121678556588252 2.01506932171765 3.83035674741922 3.24944534108584 2.62760683812965 4.45443913468656 4.44685171502118 4.55225409491605 5.55802267352524 5.71877259182719 4.48007119839789 3.51475349843975 2.86235219953202 2.7723079749584 1.86076420262883 2.12300395405482 2.01042180548651 TRUE 1.27423343139219 3.86480454738091 2.40799847062086 2.52393393918339 4.86840190139569 0.48284002674008
"53541" "TRINITY_DN188357_c5_g1" 0.593592805864596 0 0 1.01364091066939 0.316145742293356 0 0 0 0 0.936590829823938 0.526068811667588 0 1.19093085956261 0 0 0 0 0.0440443327060212 0 0 0 0 0 0 0 0 0 0 0 0 TRUE 0.32056324313789 0.243776606915254 0.205829198711439 0 0 0.649362633387372
"53542" "TRINITY_DN188357_c6_g1" 0.205392512989685 0 0 0 2.03738222200308 0 0 0 0 0 0 0 1.61588707391606 0 0 0 0 0 0 0 0 0 0 0.192825403552391 0 0 0 0 0 2.2107005626298 TRUE 0.373795789165461 0 0.269314512319343 0.368450093771634 0.0321375672587319 0.551959791437634
"53543" "TRINITY_DN188357_c6_g2" 1.24488705912353 0 0 0 0 0 0 0 0 0 2.65923957221832 0.876566058751721 0 0 0 0 0 0 0 0 0 0 0 0 0 0 0 0 0 0 TRUE 0.207481176520589 0.589300938495007 0 0 0 0.911979956687975
"53544" "TRINITY_DN188357_c7_g1" 0 1.84076533732387 0 3.10567807789454 3.96264155972697 2.45496547363471 2.52280904917332 1.58976348698498 0 2.89219671046549 1.74760223027494 2.14404636961671 3.05450121618256 0 0 2.04823618565285 0 1.53455968460832 2.17088647767976 0 0 0.414676780426886 3.08814159686902 0 1.734655433479 2.21132375704161 0 0 0 0 TRUE 1.89400840809668 1.81606964108591 1.10621618107395 0.657663198420102 0.945617475829277 0.402646989704094
"53545" "TRINITY_DN188357_c8_g1" 0 1.4630992673481 2.01113778318899 2.20851725980554 0 3.95205394721174 3.03544796058228 2.24974871508357 0.167357927738514 0 0 0 0 2.24184018356467 1.6999957436674 4.5170866814783 1.31266517355839 3.55397480823747 0 0 0 0.134878054343112 0 0 0.566571640626761 0 4.33785378487762 0 1.30217279974075 0 TRUE 1.60580137625906 0.908759100567393 2.2209270984177 1.03443303754085 0.022479675723852 0.597974963627166
"53546" "TRINITY_DN188357_c8_g2" 0 0 0 0 0 0 0 0 0 0 0 0 0 0 0 0 0 0 0 0 0 0 0 0 0 0 0.705756782049797 0 1.54695617814141 0 TRUE 0 0 0 0.375452160031868 0 1
"53547" "TRINITY_DN188359_c2_g1" 0 0 0 0 0 0 0 0 0 0.197865391353738 0 0 0 0 0 0 0 0 0 1.25035527176305 0 0 0.206643223983395 0 0 0 0 0 0 0 TRUE 0 0.032977565225623 0 0 0.242833082624407 0.96604914282146
"53548" "TRINITY_DN188359_c2_g2" 0 0 0 0 0 0 0 0 0.625738061908648 0 0 0 0 0 0 0 0 1.19723635491871 0 0 0 0 0 0 0 0 0 0 0 0 TRUE 0 0.104289676984775 0.199539392486451 0 0 0.869336981929701
"53549" "TRINITY_DN188359_c3_g1" 0 0 0 0 0 0 0 0 0 0 0 0 0 0 0.158337027167101 0 0 0 0 0 0 0 0 0 0 0 0 0 1.06073915785768 0 TRUE 0 0 0.0263895045278501 0.176789859642946 0 0.962682383790072
"53550" "TRINITY_DN188359_c5_g1" 1.60407132366886 0.72159139877538 0 0 0.670840335881562 1.79701297783614 0 0 1.78993786898019 0 0 0 0.626672752605993 0 0 0 2.25065845449841 0 0 0 0 0 0 0 0 0 0 0 1.81352468929781 0 TRUE 0.798919339360325 0.298322978163366 0.479555201184066 0.302254114882968 0 0.662002081744812
"53551" "TRINITY_DN188359_c5_g2" 0 0 0 0 0 1.1609201881811 0 0 0 0 0.711935356978922 0 0 0 0 0 0 0 0 0 0 0 0 0 0 0 0 0 0 0 TRUE 0.193486698030184 0.11865589282982 0 0 0 0.846687273546694
"53552" "TRINITY_DN188360_c0_g1" 0 0 0 0 0 0 0 0 0 0 0 0 0 0 0 0 0 0 0 0 3.00054090922619 0 0 0 0 0 3.09220743809709 0 0 0 TRUE 0 0 0 0.515367906349515 0.500090151537699 0.757411091486096
"53553" "TRINITY_DN188360_c0_g2" 0 0 0 0 0 0 0 1.33799646351502 1.6177686458044 0.586884812852185 0 1.42277121932047 0 0 0 0 0.622930350920177 0 0 2.16832111573972 0.119024103142275 1.41413553298445 1.62293035092018 0.263034405833794 2.79742808215231 2.15607296095057 2.12895322038601 0 1.22712493444993 2.63040547148232 TRUE 0 0.827570190248679 0.103821725153363 1.82333077823686 0.931240918103403 0.744611228015002
"53554" "TRINITY_DN188360_c0_g3" 0 0 0 0 0 1.05311133645956 0 0 0 0 0 0 0 0 0 0 0 0 0 0 0 0.0565835283663675 0 0 0 0 1.21785109681113 0 0 0 TRUE 0.175518556076594 0 0 0.202975182801855 0.00943058806106125 0.772202269281606
"53555" "TRINITY_DN188360_c0_g4" 0 0 0 0 0 0 0 0 1.11703005301019 0 0 0 0 0 0 0 0 0 0 0 0 0 0 0 1.78659636189081 0.896078055397064 0 1.08678376614207 0.829443681366591 0 TRUE 0 0.186171675501698 0 0.766483644132755 0 0.939277348927535
"53556" "TRINITY_DN188361_c1_g1" 0.742437445376266 0.618238655595455 0.473007567916174 0 0.939602720356044 0.706641057309408 2.66834608843124 2.13158948432814 0.22404027421793 1.82415684372883 2.2231135885801 1.51702367206458 2.31440650755482 0.68885174386588 0.618238655595455 1.52757083683282 0.86235219953202 1.12101540096137 3.51399597936701 3.11136523092765 2.34879895961211 3.47196778766152 3.23832830312591 2.53953107147415 3.14437273429198 3.02680005934372 3.57410150808939 2.6203518068184 2.26843439357638 2.83126923596772 TRUE 0.579987907758891 1.76471165855847 1.18873922405706 2.91088828968126 3.03733122202806 0.469573236422274
"53557" "TRINITY_DN188361_c2_g1" 0 0 0 0 0.350497247084133 0 0.133563525741106 0 0 0 0 0 0 0 0 0 0 0 1.59120067293238 1.26783539209762 0 1.77188557851537 0.280956313831056 0 0 0.302172799740752 0.786596361890807 0 0.863145542989399 0.674460651560259 TRUE 0.0584162078473555 0.0222605876235176 0 0.437729226030203 0.818646326229402 0.841688038872416
"53558" "TRINITY_DN188361_c3_g1" 1.42115596066222 0.556797246592743 1.12829340100982 2.54374332276106 2.22804904788446 1.48542682717024 1.16285452819051 0 0.936590829823938 0 1.4276061727819 1.2654368960491 2.3164354110105 0.910732661902913 1.35388783628491 1.43882511317562 2.45338588036645 1.0799753767206 0 0 0 0.771463058365651 0 0 2.37100119154167 0.903809558578697 1.47767732756531 1.81844157576416 0.468843942974637 1.86155841957203 TRUE 1.56057763434676 0.798748071140908 1.59220704657683 1.48355533599942 0.128577176394275 0.376422459249285
"53559" "TRINITY_DN188361_c4_g1" 0 0 0 0 0 0 0.235114320376357 0.388465097283154 0 0 0 0 0 0 0 0 0 0 0 0 0 0 0 0 0 0.629473196786948 0 0 0 0 TRUE 0 0.103929902943252 0 0.104912199464491 0 0.752340758573011
"53560" "TRINITY_DN188361_c5_g1" 1.47404659931931 0.063502942306158 1.39780296186249 1.55040819321728 1.14404636961671 0.126972856257766 0 0 0 0 0 0 0 0.481298941547565 1.01792190799726 1.52155333054509 1.97306017280408 1.70132725741294 0 1.4541758931858 0 0 0.757876659747896 0.323081789503733 0.0813396274519388 2.17344728605727 0.706641057309408 2.04718936371245 2.54151483946068 1.54646235816709 TRUE 0.959463320429951 0 1.11586026838449 1.51609908869314 0.422522390406239 0.588113006951644
"53561" "TRINITY_DN188361_c6_g1" 0 0 0 0 0 0 0 0 0.752748591407134 0 0 0 0.244887059123534 0 0 0.449957483628003 0 0 0 0 0 0 0 1.29513524900082 0 1.05588975819628 0 0 0 1.20288783347014 TRUE 0 0.125458098567856 0.115807423791923 0.376462931944404 0.21585587483347 0.696436648601598
"53562" "TRINITY_DN188361_c7_g1" 1.58496250072116 1.59931779369823 2.38681094647222 2.55040819321728 1.92941228790125 2.14990966753492 1.62900683342718 1.99891757275836 1.39889757120247 1.7454524831317 1.86274892579353 1.44201456555989 2.00934717225925 1.81023743059073 2.2603268134703 2.699107384624 2.87401000554047 3.07519031415522 0.980390956061472 1.27381424458704 1.20100646605609 1.69421160776789 1.52556778890135 1.86393845042397 1.28273632027634 1.57191946324556 1.18205660901025 1.86235219953202 0.704871964456353 1.40599235967584 TRUE 2.03347023159084 1.67950632531219 2.45470318677333 1.33498815269939 1.4231549189663 0.340946833874148
"53563" "TRINITY_DN188362_c0_g1" 0 0 0 0 0 0 0 0 0.859174455866435 0 0 0 0 0 0 0 0 0 0 2.62410089462811 0 0 0 0 0 0 0 0 0 0 TRUE 0 0.143195742644406 0 0 0.437350149104686 0.918145824954246
"53564" "TRINITY_DN188362_c1_g1" 0 0 0 0 0 0 0 0 1.42974985080022 0 0 0 0 0 0 0 0 0 4.08261744192615 3.98376888619273 0 0 0 0 0 0 0 0 0 0 TRUE 0 0.238291641800036 0 0 1.34439772135315 0.955688030778534
"53565" "TRINITY_DN188362_c1_g2" 0 0 0 0 0 0 0 0 0 0 0 0 0 0 0 0 0 0 1.38017531174203 1.32192809488736 0 0 0 0 0 0 0 0 0 0 TRUE 0 0 0 0 0.450350567771565 1
"53566" "TRINITY_DN188362_c1_g3" 0 0 0 0 0 0 0 0 3.1101961777542 0.318461465167583 0 0 0 0 0 0 0 0 5.32434258750732 4.51884982870769 0 0.38404980679516 0.0510240030244669 0 0 0 0 0 0 0 TRUE 0 0.571442940486964 0 0 1.71304437100577 0.916604182857293
"53567" "TRINITY_DN188362_c1_g4" 0 0 0 0 0 0 0 0 0 0 0 0 0 0 0 0 0 0 3.75264156258251 3.84207372176819 0 0 0 0 0 0 0 0 0 0 TRUE 0 0 0 0 1.26578588072512 1
"53568" "TRINITY_DN188363_c0_g1" 0.6959938131099 0 2.8471951865894 0 0 0 0 0 0 0 0 0 0 4.15777134362611 5.90681845905304 0 0 3.22958792274065 0 1.07450543636363 1.38183708390605 0 0 0 0 0 0 4.23695175858808 2.71237567288067 1.34596403034287 TRUE 0.590531499949883 0 2.21569628756997 1.3825485769686 0.409390420044946 0.731182641058584
"53569" "TRINITY_DN188363_c1_g1" 0 0 0 0 0 0 0 0 0 0 0 0 1.81557542886257 0 0 0.417920007811965 0 2.04718936371245 0.0786098346963665 0 0 1.22650852980868 0 0 1.83187724119167 0 0 3.22727899446832 0 0.976730220677153 TRUE 0 0 0.713447466731165 1.00598107605619 0.217519727417508 0.768641971427932
"53570" "TRINITY_DN188363_c3_g1" 1.07244885006969 1.56413424345824 1.15898325116039 0 0 0 1.73031388629378 3.06160340939068 4.28983446517751 1.46571331959596 1.44784364436209 1.59407075685154 5.41754875763856 6.23386889158604 6.65374794290996 1.9667995846272 3.73833550385093 0.977463111239467 6.26568067531037 3.08321336824898 0.0935601761623378 1.08882003329859 0.0412429822318813 0.0328061450832415 0.924479992359022 0 0.0867837661420667 0.975263321678493 0 0 TRUE 0.632594390781386 2.26489658027859 4.16462729864203 0.331087846696597 1.76755389672257 0.700085244356185
"53571" "TRINITY_DN188363_c4_g1" 0 0 0 0 0 0 2.39807669206745 2.31903981556254 2.74135911731882 2.94148196386898 1.55973652443298 0 0.845590408847855 0 0 0 0 0 0 0 0 0 0 0 4.72312164595063 3.57664306286428 6.38568987073921 5.25998800685223 4.63092961137579 1.75232042845967 TRUE 0 1.99328235220846 0.140931734807976 4.38811543770697 0 0.878409415310888
"53572" "TRINITY_DN188363_c4_g2" 0 0 0 0 0 0 0 0 0 0 0 0 0 0 0 0 0 0 0 0 0 0 0 0 6.95974697547768 3.15720543819248 0.126972856257766 4.89311947583592 2.39478849681861 4.93281710274185 TRUE 0 0 0 3.74410839088738 0 1
"53573" "TRINITY_DN188364_c7_g1" 0 1.53057020390253 0 0 0 0 0 0 0 0 0 0 0 0 0.430820496519772 0 0 0 0 0 0 0 0 0 0 0 0 0 0 0 TRUE 0.255095033983755 0 0.0718034160866286 0 0 0.929630719417296
"53574" "TRINITY_DN188365_c0_g1" 0 0 0 0 0 0 0 0 0 0 0 0 0 0 0 0 0 0 0 0 0.68885174386588 0 0 0 0 0 0.285698125958125 0 0 0 TRUE 0 0 0 0.0476163543263542 0.114808623977647 0.896313637694096
"53575" "TRINITY_DN188365_c3_g1" 0 0 0 0 0 0 0 0 0 0 0 0 0 0 0 0 0 0 0.0607391578576785 2.85059942381264 0 1.71017274827966 0 0 0 0 0 0 0 0.339137384919585 TRUE 0 0 0 0.0565228974865976 0.770251888324997 0.981654411257104
"53576" "TRINITY_DN188365_c3_g2" 0 0 0 0 0 0 0 0 1.85678654628808 0 0 0 0 0 0 0 0 0 0 0 0 0 0 0 0 0 0.374065718222538 0 0 0 TRUE 0 0.309464424381347 0 0.062344286370423 0 0.949635336521269
"53577" "TRINITY_DN188365_c3_g4" 1.53655029553591 0.295135249000818 0 0.571434115876509 0.276198865032242 0.448900951145128 0.646162657157894 0 0.648925559453121 0 1.70796645477598 1.17696099208944 0.875780063068488 0 0 0.553851968181126 1.9061209529971 0.244887059123534 0.894526770257394 0 0 2.13191867886257 1.23266075679027 0 1.08474462086847 1.40490312214513 1.72552304552903 1.20037879798403 0 1.28392177230762 TRUE 0.521369912765101 0.696669277246072 0.596773340561708 1.11657855980571 0.709851034318373 0.434732213259908
"53578" "TRINITY_DN188365_c4_g1" 0 0 0 0 0 0 1.45312244659581 1.12961273813047 2.48207382029194 2.21785109681113 2.54300087740243 1.16027483140859 0 0 0 0 0 0 1.81639490916912 2.69932952567316 2.12697285625777 3.82313791929853 3.79379186329501 2.06004738366994 0 0 0 0 1.2862897581341 0 TRUE 0 1.8309893017734 0 0.214381626355683 2.71994574289392 0.812002598445872
"53579" "TRINITY_DN188365_c4_g2" 0 0 0 0 0 0 0.981852653289741 0.301002256032814 1.83511561525822 0.668119124686432 2.93016960815008 1.08882003329859 0 0 0 0 0 0 1.64015815496328 1.77019475495132 1.36569253719753 2.92390979472 2.98804839748319 0.925999418556223 0 0 0 0 0.0257375614136083 0 TRUE 0 1.30084654845265 0 0.00428959356893471 1.93566717631192 0.831435879319361
"53580" "TRINITY_DN188365_c5_g1" 0 0 0 0 0 0 0 0 0 0 0 0 0 1.71237567288067 0 0.42867840994823 0 0 0 0 0 0 0 0 0 0 0 1.25459404303314 0 0 TRUE 0 0 0.35684234713815 0.20909900717219 0 0.853507432029054
"53581" "TRINITY_DN188365_c6_g1" 0 0 0 0 0 0 0 0.102993993323326 0 0 0 0 0 0 1.1479578813871 0 0 0 0 0 0 0 1.26843439357638 0 0 0 0 0 1.2732174731035 1.29219277390189 TRUE 0 0.0171656655538876 0.191326313564517 0.427568374500898 0.211405732262731 0.754485050565723
"53582" "TRINITY_DN188366_c0_g1" 0 0 0 0.192825403552391 0 0 0.773152397014052 0 0 0 0 0 2.59717358467203 1.09220743809709 2.60620531294249 2.43935717847426 2.42948206517701 2.36429227013537 0 0 0 0 0 0 0 0 0 0 0 0 TRUE 0.0321375672587319 0.128858732835675 2.25478630824971 0 0 0.982149494665485
"53583" "TRINITY_DN188366_c1_g1" 0 0 0 1.85678654628808 1.79285535236249 0 0 0.133563525741106 0 0 0 0 0.865522959139964 0 0.553851968181126 0.799087306074004 0.468843942974637 0.10969486482593 0 0 0 0 0 0 0 0 0 0 0 0 TRUE 0.608273649775095 0.0222605876235176 0.466166840199277 0 0 0.799256704608449
"53584" "TRINITY_DN188366_c1_g2" 0 0 0 0.297484915710575 0.370722275148167 0 0 0 0 0 0 0 0 0 0 0 2.12465899041952 0 0 0 0 0.49467161164755 0 0 0 0 0 0 0 0 TRUE 0.111367865143124 0 0.354109831736587 0 0.0824452686079249 0.86316877111222
"53585" "TRINITY_DN188366_c1_g4" 0 0 0 0.159629185821228 0 0 0 0 0 0 0 0 0 0 0 0 0.388465097283154 0.219091058246197 0 0 0 0 0 0 0 0 0 0 0 0 TRUE 0.026604864303538 0 0.101259359254892 0 0 0.934315048753746
"53586" "TRINITY_DN188367_c0_g1" 3.2060180040209 3.50855542157028 3.67547723060941 2.4027221768456 3.66323074786037 3.77841886647074 2.7553149040451 2.78303750995262 3.24184018356467 3.05172011644733 3.15218341905505 3.35614381022528 0 0 0 0 0 0 0 0 0 0 0 0 0 0 0 0 0 0 TRUE 3.37240374122955 3.05670665721501 0 0 0 0.773402972200138
"53587" "TRINITY_DN188367_c0_g3" 0 0 0 0 0 0.13224779829844 0 0 0.613531652917927 0 0 0 0 0 0 0 0 0 0 0 0 0 0 0 0 0 0 0 0 0 TRUE 0.0220412997164066 0.102255275486321 0 0 0 0.946112071940594
"53588" "TRINITY_DN188368_c0_g1" 0 0 0 0 0 0 0 0 0 0 0 0 1.31150311546827 0 0 0 0.094911647025467 0 0 0 0 0 0 0 0 0 0 0 0 0 TRUE 0 0 0.234402460415623 0 0 1
"53589" "TRINITY_DN188368_c11_g1" 0 0 0 0.49364733397521 0 0 0 0 0 0 0 0 0 0 0 0.533064921869638 0 0.896853072896707 0 0 0 0 0 0 0 0 0 0 0 0 TRUE 0.082274555662535 0 0.238319665794391 0 0 0.913693069151166
"53590" "TRINITY_DN188368_c2_g1" 0 0 0 0 0 0 0 0 0 0 0 0 0 0 0 0 0 0 0 0 0 0 0 2.49620666592348 0.448900951145128 2.0820212693455 1.26783539209762 0.492622328574446 0 1.69064057861569 TRUE 0 0 0 0.997003419963064 0.416034444320581 0.895678782040689
"53591" "TRINITY_DN188368_c3_g1" 0 0 0 0 0 0 0 0 0 0 0 0 0 0 0 0 0 0 0.964213777946939 0 0 0 0 0 0.130930869826449 0 0 0 1.04194382997017 0.568518597792544 TRUE 0 0 0 0.29023221626486 0.16070229632449 0.861574381375846
"53592" "TRINITY_DN188368_c4_g1" 0.524063675777211 0.913798964950696 0 5.39913690632848 2.29777835515853 3.75979499575751 1.69019357782485 1.41034110461409 0 2.1407786557828 0.171206827418142 1.78659636189081 1.64200835725712 0 0 6.73374750279045 0 2.64685387894268 2.55924706046191 0.393965275660243 0 4.21730827838519 0.160920188181103 0 3.37754025157406 3.72639529165045 3.01952401259376 6.92828740712821 1.01292617444427 1.23756371831768 TRUE 2.1490954829954 1.19985275458845 1.83710162316504 3.2170394759514 1.22190680044808 0.502029994572736
"53593" "TRINITY_DN188368_c4_g2" 6.72160506888042 6.71274708492157 8.58179185270781 5.99591409763897 5.43809320284286 6.89547228315255 6.0678968095516 3.52155333054509 3.16976469308714 4.98618336288137 2.74265301430321 5.67570303981959 3.80177948162471 8.53460637099826 8.414668324997 7.83866188819882 0 6.33177686226857 7.8074128863189 6.63453518776615 5.14637010854628 7.59563046362301 4.22365422753748 5.50121619492417 8.34812174084817 6.23829008350763 8.26987939653387 9.70567730890284 7.00962710175671 8.27993088646743 TRUE 6.72427059835736 4.36062570836467 5.82024882134789 7.97525441966944 6.151469844786 0.277245158599856
"53594" "TRINITY_DN188368_c4_g3" 2.77547201243005 0 0 3.55544807366128 0 0.855989697308481 2.58303762379666 1.56949109195872 0 0.0257375614136083 0 0 3.45312244659581 0 0 0 0 0.699551632523089 2.96365907302211 2.95568477586932 0 2.88596475675397 2.58014548442338 0 4.57664306286428 3.80312368781632 0 4.46819228975389 4.46440688552961 0 TRUE 1.1978182972333 0.696377712861498 0.692112346519817 2.88539432099402 1.89757568167813 0.611501623394402
"53595" "TRINITY_DN188368_c5_g1" 4.15760967900907 0 3.51853513898218 0 0 0 3.07382023329167 0 0 0 0 0 0 0 0 0 0 0 4.84212402055808 0 0 1.83066097439976 0 0 3.87164654555923 0 4.73346280984743 3.87253329685012 0 0 TRUE 1.27935746966521 0.512303372215279 0 2.07960710870946 1.11213083249297 0.650920639983836
"53596" "TRINITY_DN188368_c6_g1" 0 0 0 0.100304905795685 0 1.17504548611091 0 0 0 0 0 0 0 0 0 2.01435529297707 0 0.799087306074004 0 0 0 0.478195257939166 0 0 0.31034012061215 0 0.140124223909071 0.864730922314751 0.119024103142275 0 TRUE 0.2125583986511 0 0.468907099841846 0.239036561663041 0.0796992096565277 0.716738043553902
"53597" "TRINITY_DN188368_c9_g1" 4.06918658080974 2.25368678273227 3.6246858105254 3.42102127410647 2.74265301430321 4.07150526734736 2.46832264394787 1.01364091066939 0 0.598365205323645 0.732920382108257 1.40871186102943 2.80095165486788 3.48568442828527 3.53368792789948 4.16108148227718 0.31034012061215 3.76085963682191 4.21179097625254 3.47974793436622 0 3.45457073742698 3.3647124929766 0 4.22797206103629 4.02520601886874 3.79139734815463 6.59496648839849 5.91616609718339 4.03236537179428 TRUE 3.36378978830408 1.0369935005131 3.00876754179398 4.76467889757264 2.41847035683706 0.484329301159461
"53598" "TRINITY_DN188369_c5_g1" 0 0 0 0 0 0 0 0 0 0 0 0 0 0 0 0.68885174386588 0 0.112366523072563 0 0 0 0 0 0 0 0 0 0 0 0 TRUE 0 0 0.133536377823074 0 0 1
"53599" "TRINITY_DN188369_c6_g1" 0 1.24184018356467 0 0 0.13224779829844 0.611644543373662 0 0 0 0 0 0 0 0 0 0 0 0.658097205351372 0 0 0 0 0 0 0 0 0 0 0 0 TRUE 0.330955420872795 0 0.109682867558562 0 0 0.917146796334906
"53600" "TRINITY_DN188370_c10_g1" 0 0 0 0 0 0 0 0 0 0 0 0 0 0 0.662661255475094 0 0 0.0908534304511135 0 0 0 0 0 0 0 0 0 0 0 0 TRUE 0 0 0.125585780987701 0 0 1
"53601" "TRINITY_DN188370_c11_g2" 1.04124298223188 0 0 1.38017531174203 0.658097205351372 1.62152444367146 0 0 0 0 0 0.277389698810864 0.465713319595964 0 0 0.973794929652606 0.840765337323874 0 0 0 0 1.04614178164472 0 1.96310415473555 0 1.47144761637739 0 0.318461465167583 0 0 TRUE 0.783506657166123 0.0462316164684773 0.380045597762074 0.298318180257496 0.501540989396712 0.608766443568077
"53602" "TRINITY_DN188370_c12_g1" 0.343692069179019 1.06557231159362 0 0 1.68661257681559 2.06522762277562 0.0412429822318813 0.181420640280142 0 0 0.506906554580693 0 0 0 0.0412429822318813 0.61541629726287 0 0 0 0 0 0.745022149037264 0.121678556588252 0 0 0.774839759827326 0 0.178873958169795 0.711935356978922 0.185232254230161 TRUE 0.860184096727308 0.121595029515453 0.109443213249125 0.308480221534367 0.144450117604253 0.801214477079542
"53603" "TRINITY_DN188370_c12_g3" 2.00755433613827 1.54744982914397 2.05380644369579 1.02786177535451 1.04893364519792 1.23939804156656 2.23511432037636 1.41305242854853 0.890641243963444 0.811471030529836 1.2732174731035 1.41737997597302 0.854394677753101 2.28747229511907 1.73378816862518 1.76723103702388 1.10902617649837 1.10902617649837 1.27381424458704 1.18903382439002 0.343692069179019 1.1947174628936 1.34653146202802 1.34141652447872 2.08168048865633 1.79202238753514 1.31672502157875 2.45549162062847 1.78324709737812 1.6667565918848 TRUE 1.48750067851617 1.34014607874911 1.47682308858633 1.84932053461027 1.11486759792607 0.267388029501364
"53604" "TRINITY_DN188370_c12_g4" 0 0 0 0 0 0 0 0 0 0 0 0 0 0.848798181244189 0 0 0 0 0 0 0.552868871011303 0 0 0.0384361816561079 0.141432790929296 0 0 0 0 0 TRUE 0 0 0.141466363540698 0.0235721318215493 0.0985508421112352 0.784183725946891
"53605" "TRINITY_DN188370_c1_g1" 0 0.891419186846079 0.439357178474257 1.08746284125034 0 0 0 0 0 1.82211827472934 0 0 0 0 1.1991226420136 1.80364035689067 0 0 0 0 0 0.448900951145128 0 0 0 0 0 0 0 1.26663664251399 TRUE 0.403039867761779 0.303686379121557 0.500460499817378 0.211106107085665 0.0748168251908546 0.504132104570649
"53606" "TRINITY_DN188370_c2_g1" 0.868686765322135 1.1788739581698 1.55139296802745 0 0 0 0 0 0 0 0 0 0.900721927564115 2.28421798317836 2.50360315630226 1.89336221076387 0 2.23878685958712 0 0 0 0 0 0 0 0 0 0 1.23878685958712 0 TRUE 0.599825615253231 0 1.63678202289929 0.206464476597853 0 0.87684827903613
"53607" "TRINITY_DN188370_c4_g1" 0.772307974958403 0 0.602171790753379 0 0 0 0 0 0.01292617444427 0 0 0 0.314986485468515 0 0 0 0 0.65901117119815 0 0 0 0 0 0 0 0 0 0 0 0 TRUE 0.229079960951964 0.00215436240737834 0.162332942777778 0 0 0.820491385953606
"53608" "TRINITY_DN188370_c6_g1" 0 0.155749232677945 0.707524790899608 0.248534836138679 0 0.105678077894537 0 0 0 0 0 0 0 0 0.348232419239271 0 0 0.29983076182237 0 0 0 0 0 0 0 0 0 0 0 0 TRUE 0.202914489601795 0 0.10801053017694 0 0 0.866926050489417
"53609" "TRINITY_DN188370_c8_g1" 1.56900492681818 0.716332480287987 1.11769504266975 1.22280456104526 1.51551061996901 0.834306702962908 0.873419503434857 0 0.458382004156013 0 1.07792657868507 0.293958979028694 0.761285273361619 1.57337452644594 0.486456955768731 0.43616183931445 0.500802053057158 0.843179890257174 0.460480470040011 0.279768421593595 0 0 0.29983076182237 0.124328135002202 0.0772429989324604 1.08338358771008 0 0.0384361816561079 0 0.0579700686373299 TRUE 1.16260905562552 0.450614510884106 0.766876756367513 0.209505472822663 0.19406796474303 0.651416635503253
"53610" "TRINITY_DN188370_c9_g1" 0.0854246562526777 0 0 0.634128557525041 0.0538064436957938 0.0813396274519388 0 0.121678556588252 0 0 0 0 0 0.835924074254375 0 0 0 0.599317793698226 0 0 0 0 0 0 0.0356239097307212 0.323081789503733 0 0 0 0.308011314552178 TRUE 0.142449880820909 0.0202797594313754 0.2392069779921 0.111119502297772 0 0.713794780519426
"53611" "TRINITY_DN188371_c2_g2" 0 0 0 0 0 0 0.292781749227846 0 2.5377930340406 0.732920382108257 0 0 0 0 1.0100636833447 0 0 0 0 0 0.529071299829111 0 0 0 0 0 0 1.11902410314227 0 0 TRUE 0 0.593915860896118 0.168343947224116 0.186504017190379 0.0881785499715185 0.813514613956612
"53612" "TRINITY_DN188371_c3_g1" 0 0 0 1.08406426478847 0 0 0 0 0.916094422938358 0 0 0 0 0 0 0 0.204140716780225 0.375178479589612 0.993493221058416 0 0 0 0 0 0 0 0 0 0 0 TRUE 0.180677377464746 0.15268240382306 0.0965531993949729 0 0.165582203509736 0.426024147919807
"53613" "TRINITY_DN188371_c3_g3" 0 0 0 0 0 0 0 0 0.155749232677945 0 0 0 0.583037623796664 0 0 0 0 0.420078115979374 0 0 0 0 0 0 0 0 0 0 0 0 TRUE 0 0.0259582054463241 0.16718595662934 0 0 0.961183633527493
"53614" "TRINITY_DN188372_c1_g1" 0 0 0 0 0 0 0 0 0 0 0 0 0 0 0 0 0 0 0.351628329102782 0 0 0 0.812292844873271 0 0.453122446595813 1.03773362744651 0.063502942306158 0.397255345594427 0 0 TRUE 0 0 0 0.325269060323819 0.193986862329342 0.850902770973498
"53615" "TRINITY_DN188372_c1_g3" 2.76000798683207 3.58327837390834 2.92124588858559 1.99638874644762 2.00970547228367 1.98913900736823 4.81121411751324 4.14004239904781 4.36883817775088 5.05939854397342 4.5901828141325 4.79571500650173 1.62105550329974 2.52306006179525 2.34141652447872 2.84979914918894 3.51159454153741 2.69577115780567 7.25656725336208 6.37557816865246 8.45587788766386 6.84482500344629 6.98230913012977 6.81927220541387 6.12325233057965 5.871449415677 5.91919704543997 5.34059787310437 5.04032260258925 5.29876827288638 TRUE 2.54329424590425 4.6275651764866 2.59044948968429 5.59893125671277 7.12240494144472 0.46084783527935
"53616" "TRINITY_DN188372_c1_g4" 0 0 0 0 0 0 0 0 0 0.0648828515848544 0 0 0 0 0 0 0 0 1.02715405150373 0.0200576523412535 1.85279789281877 0.702214251010441 0.154453592679872 0.724213686757358 2.39341620047154 1.1583370271671 1.611172380044 0 0 0.518031492602169 TRUE 0 0.0108138085974757 0 0.946826183380803 0.746815187851904 0.799955628142819
"53617" "TRINITY_DN188373_c3_g1" 0 0 1.699107384624 0 0 0 0 0 0 0 0 0 0 2.39944456458946 1.86868676532214 0 0 0 0.0786098346963665 0 0.481298941547565 0.641546029087524 0 2.12267271882414 0 0 0 0 2.298071734934 0 TRUE 0.283184564104 0 0.711355221651932 0.383011955822333 0.554021254025932 0.571164399721901
"53618" "TRINITY_DN188373_c6_g1" 0 0.474046599319306 0 0 0 0.397255345594427 0 0 0 0 0 0 0 0 0 0 0 0 0 0 0 0 0 0 0 0 0 0 0 0 TRUE 0.145216990818955 0 0 0 0 1
"53619" "TRINITY_DN188373_c7_g1" 3.04893364519792 0 2.68952281684839 2.99204327617166 2.34908214639109 2.14665522211947 0.835924074254375 1.79742808215231 1.9862288802274 1.42061713897869 0 0.805705184838511 1.24000896473507 1.54448538623609 4.02971790033768 5.51513210887124 2.12465899041952 2.48129894154757 2.94598218599746 2.4867143730307 0.668119124686432 2.5981269599196 1.82984955984469 1.49825086752783 1.39725534559443 2.62410089462811 2.78764141448333 3.48812934755006 3.39423973490979 2.97361127551947 TRUE 2.20437285112142 1.14098389340855 2.82255038202453 2.77749633544753 2.00450717850112 0.280140373203089
"53620" "TRINITY_DN188373_c7_g2" 0 2.29542916670396 0 0 0 0 0 0 0 0 0 0 0 0 0 2.08814159686902 0 0 0 1.06350294230616 0 0 0 0 0 0 0 0 0 0 TRUE 0.382571527783994 0 0.34802359947817 0 0.17725049038436 0.656747789815198
"53621" "TRINITY_DN188375_c0_g2" 0 0 0 0 0 0 0 0 0 0 0 0 0.141432790929296 0 0 0 0 0 1.98039095606147 2.50969584193339 0 0 0.935082523318661 0.918386234446348 3.49082681491283 2.77841886647074 1.42384705459843 0 0.839153387389821 2.19345636574959 TRUE 0 0 0.0235721318215493 1.78761708152024 1.05725925929331 0.848844671170336
"53622" "TRINITY_DN188375_c0_g3" 0.0496307677246004 2.38128337250378 0 0 0 0 0 0 0 0 0 0 0 0 0 0 0 0 0.880489626687819 1.05380644369579 0.61635769699669 1.60502015306241 0.178873958169795 0.13224779829844 1.36904764345591 3.4032677223393 0.658097205351372 3.58171277957034 0.339137384919585 0 TRUE 0.405152356704731 0 0 1.55854378927275 0.744465946151825 0.815594160592531
"53623" "TRINITY_DN188375_c0_g4" 0 0 0 0 0 0 1.8094144442359 0 0 0 1.71105432181207 0 0 0 0 0 0 0 0 0 2.78219885563986 1.11636475669178 2.34596403034287 2.10265813136374 0 0 0 0 0 0 TRUE 0 0.586744794341327 0 0 1.39119762900638 0.894561207173636
"53624" "TRINITY_DN188376_c2_g6" 0 4.20789285164133 0 0 0 1.10835717809042 0 0 0 0 0 0 0 0 0 0 0 0 0 0 0 0 0 0 0 0 0 0 0 0 TRUE 0.886041671621959 0 0 0 0 1
"53625" "TRINITY_DN188377_c5_g2" 0 0 0 0.0143552929770701 0 0 0 0 0 0 0 0 0.276198865032242 0 0.16478627814334 0 1.52757083683282 1.41845983758099 0 0 0 0 0.244887059123534 0 0 0 0 0 0 0 TRUE 0.00239254882951168 0 0.564502636264899 0 0.0408145098539224 0.980864988085211
"53626" "TRINITY_DN188378_c12_g1" 0.7982579326445 1.05797006863733 0.911499848861108 0.902266569083071 0.937344392150232 0.0328061450832415 0.726831217032493 0.350497247084133 0 0 0 0.32077347694587 0.345964030342872 0.395062799517578 1.22156778853841 1.08746284125034 0.343692069179019 0.813935070481317 0.20163386116965 0 0 0.467801156488407 0.370722275148167 0.353887836284907 0.238786859587116 1.18650055764449 0 1.22712493444993 0.710172748279662 0.793271654498083 TRUE 0.773357492743247 0.233016990177083 0.701280766551589 0.69264279240988 0.232340854848522 0.398957978220445
"53627" "TRINITY_DN188378_c12_g2" 0 0 0 0.305678743242287 0 0.319617934200161 1.46205231879643 1.03139519627553 0 0.875780063068488 1.16156525639703 0.781569544815974 0.176322772640463 0 0.451013242943973 0 0.566571640626761 0.921436330806298 0.987684677566761 1.19534759832222 1.02431967919541 0.532067552289031 0.486456955768731 0.885964756753971 1.23204671335011 0.277389698810864 0.811471030529836 0.659924558402378 0.153156788061421 0.401630466584741 TRUE 0.104216112907075 0.885393729892244 0.352557331169582 0.589269875956558 0.851973536649354 0.464075474954638
"53628" "TRINITY_DN188378_c13_g1" 0.532067552289031 0 0 0 0 0 0 0 0 0 0 0 1.03068920407114 0 0 0 0 0 0.0384361816561079 0 0 0 0 0 0 0 0 0 0 0 TRUE 0.0886779253815051 0 0.171781534011857 0 0.00640603027601799 0.861620813604214
"53629" "TRINITY_DN188378_c14_g1" 0 0 0 0 0 0 0 0 0 0 0 0 0 0 0.0398402645317911 0 0 0 0 0 0 0 0 0 0 0 0 0 1.1583370271671 0 TRUE 0 0 0.00664004408863185 0.193056171194517 0 0.991401409175957
"53630" "TRINITY_DN188378_c15_g1" 0 0 0 0 0 0 0 0 0.92523990548741 0 0 0 0 0 0 0 0 0 0 0 0 0 0.964953052900799 0 0 0 0 0 0 0 TRUE 0 0.154206650914568 0 0 0.1608255088168 0.760288880711348
"53631" "TRINITY_DN188378_c18_g1" 0 0 0 0 0 0.332278283056929 0 0.0328061450832415 0 0 0 0 0 0 0 0 0 0 0 0 0 0 0 0 0 0 0 0 0 0 TRUE 0.0553797138428216 0.00546769084720691 0 0 0 0.975317266613523
"53632" "TRINITY_DN188378_c2_g1" 1.10299399332333 0 0 0 0 0.29983076182237 1.10634831950515 2.46832264394787 3.00288250853312 2.28154989336664 0.815575428862573 0.29983076182237 0 0 0.508935661864395 0 1.26783539209762 0 0 0 0 0 0 0 0 0 0 0 0 0 TRUE 0.233804125857616 1.66241825933962 0.296128508993668 0 0 0.920306963684669
"53633" "TRINITY_DN188378_c3_g1" 1.28510625106125 0.794103898559748 0 0 0 2.07416287550701 0 0 0 0 0 0 0 0 0 0 1.95456857075299 0 0 0 0 1.4243846715381 0.704871964456353 0 0 0 0 0.58014548442338 1.53406160242112 0 TRUE 0.692228837521335 0 0.325761428458832 0.352367847807416 0.354876105999075 0.626927785194486
"53634" "TRINITY_DN188378_c7_g1" 0 0 0 0 0 0 0 0 0.968643755964717 0 0 0 0 0 0 0 0 0 0 0.142740172116082 0.498761465671852 0 0 0 0 0 0 0 0 0 TRUE 0 0.161440625994119 0 0 0.106916939631322 0.834433032309945
"53635" "TRINITY_DN188378_c9_g2" 0 1.12300395405482 0 0 0 0 0 0 0 0 0 0 0 0 0 0 0 0 0 0 0 1.2060180040209 0 0 0 0 0 0 0 0 TRUE 0.187167325675803 0 0 0 0.201003000670149 0.767208294090408
"53636" "TRINITY_DN188379_c2_g2" 0 1.0894981508391 0 0.663572335417523 0 0.661749599810705 0 0 0.0412429822318813 0 0 0 0.289244285156642 0 0 0 0.189033824390017 0.181420640280142 0 0 0 0 1.19219416528335 0 0 0 0 0 0 0 TRUE 0.402470014344555 0.00687383037198022 0.1099497916378 0 0.198699027547224 0.804008597962974
"53637" "TRINITY_DN188379_c2_g3" 0 0 0 0 0 0 0 0 0.427606172781899 0 0 0 0 0 0 1.16027483140859 0 0 0 0 0 0 0 0 0 0 0 0 0 0 TRUE 0 0.0712676954636499 0.193379138568099 0 0 0.907865326126488
"53638" "TRINITY_DN188379_c2_g4" 0 0 0 0 0 0 0 0 0 0 0 0 0 0 0 0 0.500802053057158 0 0 0 0 0 0 0.479230561206336 0 0 0 0 0 0 TRUE 0 0 0.0834670088428596 0 0.079871760201056 0.760768472153388
"53639" "TRINITY_DN18837_c0_g1" 0 0 0 0 0 0 0 0 0 0 0 0 0 0 0 0 0 0 1.25821738953602 0 0 0 0 0 0 0 0 0 0.215367972203479 0 TRUE 0 0 0 0.0358946620339132 0.209702898256003 0.957207718238003
"53640" "TRINITY_DN188380_c0_g2" 0.752748591407134 1.16156525639703 0 0 2.20132019771785 0.820485342986379 0.504874589398464 1.10567807789454 1.78826808286684 0.539034702970754 1.58496250072116 2.18713429147454 0.225274929869569 0 0 1.35162832910278 2.13356352574111 2.12664253111817 0 0 0 0 0 0 2.21412480535285 1.70310069960416 1.23327453899093 0.929033478645856 0.904580434921318 0.948600847493356 TRUE 0.822686564751399 1.28499204088771 0.972851552638604 1.32211913416808 0 0.417501403870066
"53641" "TRINITY_DN188380_c0_g3" 0 0 0 0 0 0 0 0 0 1.53555533339931 0 0 0 0 0 0 0 0 0.690640578615693 0 0 0 0 0 0 0 0 0 0 0 TRUE 0 0.255925888899885 0 0 0.115106763102616 0.887558500238673
"53642" "TRINITY_DN188381_c3_g1" 0 0 0 0 0 0 0 0 0 0 0.922197848396367 0 0 0 0 0 0 0.438292851579147 0 0 0 0 0 0 0 0 0 0 0 0 TRUE 0 0.153699641399394 0.0730488085965245 0 0 0.881182532484405
"53643" "TRINITY_DN188381_c4_g1" 0 0 0 0 0 0 0 0 0 0 0 0 0 0 0 0 0 0 0 0 0 0 0.158337027167101 0 0 0 0 0.217851096811131 0 0 TRUE 0 0 0 0.0363085161351886 0.0263895045278501 0.818296729411956
"53644" "TRINITY_DN188381_c6_g1" 1.01934608880481 0 0 0 0 0 0 0 0 0 0.0786098346963665 0 0 0 0 0 0 0 0 0 0 0 0 0 0 0 0 0 0 0 TRUE 0.169891014800802 0.0131016391160611 0 0 0 0.980720523784876
"53645" "TRINITY_DN188381_c8_g3" 0 0 0 0 0 0 0 0 0 0 0 0 0 0 0 0 0 0.194087052116302 0 0 0 0 0.0229004021100788 0 0 0 0 0 0 0 TRUE 0 0 0.0323478420193837 0 0.00381673368501314 0.970502408764037
"53646" "TRINITY_DN188382_c2_g1" 0.50182126542091 1.0100636833447 0 0 0 0.942608336111663 0 0 2.51551061996901 1.99783433278189 0.751035176667862 1.37239496523802 1.08065766334523 1.1940870521163 0 1.00288250853312 0.706641057309408 1.43028527297778 0 0 0 0 0 0 0 0 0 0 0 0 TRUE 0.409082214146212 1.1061291824428 0.902425592380306 0 0 0.703581682107383
"53647" "TRINITY_DN188383_c3_g1" 0 0.590721770009841 0 0.280956313831056 0.673556423990145 0 0 0.18269229751619 0 1.02361021518265 0 0.26663664251399 0 0 0 0 0 1.54399071966485 0 0 0 0 0.0908534304511135 0 0 0 0 0 0 0.583037623796664 TRUE 0.257539084638507 0.245489859202138 0.257331786610808 0.097172937299444 0.0151422384085189 0.402870420246755
"53648" "TRINITY_DN188384_c3_g1" 0 0 0 0 0.063502942306158 0 0 0 0 0 0 0 0 0 0 0 0 0 0 0 0 0 0 0 0.938850337006064 0 0 0 0 0.624802765252947 TRUE 0.010583823717693 0 0 0.260608850376502 0 0.989847021981024
"53649" "TRINITY_DN188384_c5_g1" 0 0.159629185821228 0 1.33342373372519 1.94785314338702 1.77399632511117 0 0.0745054363636298 0 0 0.361768359419153 0 0 0 0 0 0 0.663572335417523 0 0 0 0 0 0 0 0 0 0 0 0 TRUE 0.869150398007435 0.0727122992971305 0.110595389236254 0 0 0.947273886960869
"53650" "TRINITY_DN188384_c5_g3" 0 0.701327257412941 0 0 0 0 0 0 0 0 0 0 0 0 0 0 0 0 0 0 0 0 0 0 0 0 0 0 0 0.0384361816561079 TRUE 0.11688787623549 0 0 0.00640603027601799 0 0.986298770919766
"53651" "TRINITY_DN188384_c5_g7" 0 0 0 0 0 0 0 0 0 0.0356239097307212 0 0 0 2.46545212740898 0 0 0 0 0 0 0 0 0 0.596458139558986 0 0 0 0 0.0482361856528476 0 TRUE 0 0.00593731828845354 0.410908687901496 0.00803936427547461 0.0994096899264976 0.931014860582841
"53652" "TRINITY_DN188385_c2_g1" 0 0 0 0 0 0.27500704749987 0 0 0 0 0 0 0.835115615258218 0 0 0 0 0 0 1.03984026453179 0 0 0 0 0 0 0 0 0 0.345964030342872 TRUE 0.045834507916645 0 0.13918593587637 0.057660671723812 0.173306710755298 0.649925391724326
"53653" "TRINITY_DN188385_c4_g1" 0 2.11169907219742 0 0.252173413202027 1.37239496523802 1.23511432037636 0 0.708407983483596 0.950841637549149 0.630405471482323 0 1.38072944850355 1.85917445586644 1.20789285164133 1.22218630732211 0.896853072896707 0 2.47664090866952 0.459431618637297 0.12565110166152 0.608809242675524 0 0.524063675777211 0 0 1.18966644665005 0 0 1.73595535401226 0 TRUE 0.828563628502305 0.611730756836436 1.27712459939935 0.487603633443719 0.286325939791925 0.566560702139837
"53654" "TRINITY_DN188385_c4_g2" 0 0 0 0 0.400537929583729 1.175684270731 0 0 0 0 0 1.1807843910787 0 0 0 0.773152397014052 0 0 0 0 0 0 0.0229004021100788 0 0 0 0 0 0 0 TRUE 0.262703700052454 0.196797398513116 0.128858732835675 0 0.00381673368501314 0.686459626407985
"53655" "TRINITY_DN188386_c1_g1" 0 0 0 0 0 0 0 0 0 0 0 0 0 0 0 0 0 0 0 0 0 0 0 0 0.594548549550354 1.40163046658474 1.70884937710518 1.59502618406585 0 0.62105550329974 TRUE 0 0 0 0.986851680100978 0 1
"53656" "TRINITY_DN188387_c2_g1" 0 0 0 0 0 0 0 0 0 0 0 0 0 1.03210084316702 0 0 0.22650852980868 0 0 0 0 0 0 0 0 0 0 0 0 0 TRUE 0 0 0.209768228829284 0 0 1
"53657" "TRINITY_DN188387_c5_g1" 0 0 0 0 0 0 0 0 0 0 0 0 0 0.897627674279551 0 0.499782120147312 0 0 0 0 0 0 0 0 0 0 0 0 0 0 TRUE 0 0 0.232901632404477 0 0 1
"53658" "TRINITY_DN188388_c0_g1" 0 0.413594082409175 0 0 0 0 1.28924428515664 0 2.00539998774259 0 1.08474462086847 0 0.158337027167101 0 1.07929276727285 0 1.10165007609443 0 0 0 0 0.411426245726465 0 0 0 0 0.578214165472454 1.53655029553591 0.567545447643747 0.31034012061215 TRUE 0.0689323470681959 0.729898148961283 0.389879978422398 0.498775004877377 0.0685710409544108 0.648526862007149
"53659" "TRINITY_DN188388_c1_g1" 0 0 0 0.242450073677701 0 0 0 0 1.04753838876336 0 0.0786098346963665 0 0 0 0 0 0 0 0 0 0 0 0 0 0 0 0 0 0 0 TRUE 0.0404083456129502 0.187691370576621 0 0 0 0.946177139778978
"53660" "TRINITY_DN188388_c2_g1" 0 0 0 0 0 0 0 0 3.44267814822229 0 0 0 0 0 0 0 0 0 0 0 0 0.833497336859835 0 1.06832686143451 0 0 0 0 0 0 TRUE 0 0.573779691370381 0 0 0.316970699715723 0.861893552315049
"53661" "TRINITY_DN188388_c3_g1" 0 0 0 0.133563525741106 0 0 0 0 0 0 0.0840642647884745 0 0 0 0 0 0 0 0 0 0 0 0 0 0 0 0 0 0 0 TRUE 0.0222605876235176 0.0140107107980791 0 0 0 0.842651157338753
"53662" "TRINITY_DN188388_c7_g1" 0 0 0 0 0 0 0 0 1.19093085956261 0 0 0 0 0 0 0 0.334568275666133 0 0 0 0 0 0 0 0 0 0 0 0 0 TRUE 0 0.198488476593769 0.0557613792776888 0 0 0.929767485454822
"53663" "TRINITY_DN188389_c1_g1" 0 0 0 0 0 0 0 0.542010355536609 0.283329168051641 0 0 0 0 0 0 0 0 0 3.46897423830468 2.53605290024021 0 0.592636428606577 0 0 0 0.58111017522555 0 0 0 0 TRUE 0 0.137556587264708 0 0.0968516958709249 1.09961059452524 0.946706524040713
"53664" "TRINITY_DN188389_c1_g2" 0 0 0 0 0 0 0 0 0 0 0 0 0 0 0 0 0 0 0 0 0 0 0 0 2.84639302085236 4.2718738340176 4.23909248294191 2.43376068196535 3.04666566776349 3.59036248846375 TRUE 0 0 0 3.40469136266741 0 1
"53665" "TRINITY_DN188389_c2_g1" 0.603121869839996 0 0 0 0.414676780426886 0 3.2709773789095 0 0.584000383285773 0.29983076182237 1.00288250853312 1.70132725741294 0 1.97158953553006 0 0 0 0 0 0.800744623936777 0 0 0 0 2.25156762060825 0.699551632523089 0.891419186846079 1.63552224145975 3.28481022253023 2.41278152533848 TRUE 0.169633108377814 1.14316971499395 0.328598255921677 1.86260873821765 0.133457437322796 0.761777865608718
"53666" "TRINITY_DN188390_c11_g1" 0 0 0 0 0.626672752605993 0 0 0 0 0 0 0 0 0 0 0 0 0 0 0 0 0 0 0 0.12961273813047 1.53704751940466 1.21101219348551 0 0 0.735522177296537 TRUE 0.104445458767666 0 0 0.602199104719529 0 0.956639980884599
"53667" "TRINITY_DN188390_c12_g1" 1.14990966753492 0 0 0.574343753920013 2.23112515787905 0 0 0 0 0 0.92523990548741 0 0 0 0 0 0 0 0 0 0 0.308011314552178 0 0 2.69799616602105 2.80508604669545 2.66607484262069 3.42680147161338 1.52556778890135 2.5909612413426 TRUE 0.659229763222331 0.154206650914568 0 2.61874792619909 0.0513352190920296 0.917444170114907
"53668" "TRINITY_DN188390_c15_g1" 0 0 0 0 0 0 0 1.08882003329859 0 0 0 0 0 0 0.12961273813047 0 0 0 0 1.24123003551545 0 0 0 0 0 0 0 0 0 0 TRUE 0 0.181470005549764 0.0216021230217449 0 0.206871672585908 0.754591667828301
"53669" "TRINITY_DN188390_c1_g1" 0 0 0 0 0 0 0 0.678071905112638 0 0 0 0.930548119247855 0 0 0 0 0 0 0 0.206643223983395 0 0 0 0.551885103471725 0 1.45259543470287 0 0 0 0.745882688902259 TRUE 0 0.268103337393415 0 0.366413020600855 0.126421387909187 0.730819660382395
"53670" "TRINITY_DN188390_c2_g1" 0 0 0 0 0 0 0 0 0 0 0 0 0 1.67038715697383 0 0 0 0 0 0 0.343692069179019 0 0 0 0 1.07382023329167 0 0 0 0 TRUE 0 0 0.278397859495639 0.178970038881945 0.0572820115298365 0.78784674311093
"53671" "TRINITY_DN188390_c5_g1" 0 1.14925936549962 0 0 0 0 0 0 0 0 0 0 0.590721770009841 0 0.9701173976055 1.07244885006969 0 0 0 0 0 0 0 0 0 0 0 0 0 0 TRUE 0.19154322758327 0 0.438881336280839 0 0 0.890891220616464
"53672" "TRINITY_DN188390_c6_g1" 0 0 0 0 0 0 0 0 0 0 0 0 0 1.92105542122233 0 0.00432160595009347 0 0 0 0 0 0 0 0 0 0.729444006833663 0 0 0 0 TRUE 0 0 0.320896171195404 0.121574001138944 0 0.905285562705488
"53673" "TRINITY_DN188390_c8_g1" 0 1.08542465625268 0 0 0 0 2.17088647767976 3.35670725293538 0.563646269484064 0 0 0.0200576523412535 0 0.971589535530062 0 0.185232254230161 0 0 3.40449444595877 4.01167453338092 0 0 0 0 0.834306702962908 2.18681745935711 0 0 0 0 TRUE 0.180904109375446 1.01854960874008 0.192803631626704 0.503520693720003 1.23602816322328 0.616558485504394
"53674" "TRINITY_DN188390_c9_g1" 1.08610437124329 0 0 0 0 0.372952097911829 0 0 0.757876659747896 0 0 0 2.40871186102943 0 0 0 0 0.298658315564515 0.463622456851893 0 0 0 0 0 0.878921479749851 0 0 0 0 0 TRUE 0.24317607819252 0.126312776624649 0.451228362765657 0.146486913291642 0.0772704094753155 0.671315997321169
"53675" "TRINITY_DN188391_c2_g1" 0 0 0 0 0 0 0.813114191346289 0 0 0 0.273814244587037 0.175045486110914 0.467801156488407 0.35501626421955 0 0 0 0 0 0 0 0.738119288782576 0 0 0.93432777831537 0 0 0 0 0 TRUE 0 0.210328987007373 0.137136236784659 0.155721296385895 0.123019881463763 0.505682240294655
"53676" "TRINITY_DN188391_c4_g1" 0 0 0 0.526068811667588 0 0 0 0.855192407959154 1.05727696507325 0 0.167357927738514 0.874993638932967 0 0 0 0 0 0 0 0 0.0662614422687213 1.52205574916096 1.23695175858808 0.395062799517578 0 0 0 0 0 0 TRUE 0.0876781352779313 0.492470156617314 0 0 0.536721958255891 0.729772425474975
"53677" "TRINITY_DN188391_c4_g2" 4.00468115611791 3.18094347968678 4.00009016562241 3.40952671281098 3.45838200415601 2.8375396343794 3.11869195279181 3.65099426933805 3.699107384624 3.40163046658474 3.60845443797458 3.67818461126018 3.33485426933163 4.12391445900198 3.34794906560173 3.80487960825467 4.02458563827827 3.40585624994972 4.03703073094497 4.7002732437242 4.82731094394967 4.49037758712129 4.77431267091682 4.64990281989314 3.42075186326705 3.72595923450919 3.80889983925777 4.0936446801917 4.02307788812136 3.67592881369186 TRUE 3.48186052546225 3.52617718709556 3.67367321506967 3.79137705317316 4.57986799942501 0.20996151075655
"53678" "TRINITY_DN188391_c4_g3" 0 0 0 0 0 0 0 0 0 0 0 0 0 0 0 0 0 0 0 0 0 0.130930869826449 0 0.0854246562526777 0 0 0 0 0 0 TRUE 0 0 0 0 0.0360592543465211 1
"53679" "TRINITY_DN188391_c5_g4" 0 0 0 0 0 0 0 0 0 0 0 0 0 0 0 0 0 0 0 0.43616183931445 0 0 0.162210036314307 0 0 0 0 0 0 0 TRUE 0 0 0 0 0.0997286459381262 1
"53680" "TRINITY_DN188392_c2_g1" 2.73811928878258 1.61353165291793 0.679874147746623 1.51853513898218 1.2862897581341 1.59454854955035 0.82130203988953 0 0.270229907237998 0 1.05172011644733 0.675364312749146 0.36513259345253 0.6959938131099 1.19534759832222 1.1407786557828 0 1.44837239461205 1.12565110166152 0 0 0.402722176845605 0.204140716780225 0.571434115876509 0.719840555064268 0.018634174139051 0.309176187478515 0 0 0.367371065648529 TRUE 1.57181642268563 0.469769396054 0.807604175879917 0.23583699705506 0.383991351860643 0.698246898704615
"53681" "TRINITY_DN188392_c3_g1" 0.723340120251171 0 1.62246186738273 0.348232419239271 0 0 0.592636428606577 0 0.786596361890807 0 0 0 0.230203013366421 1.93281710274185 1.81311419134629 1.31961793420016 0.763836458890951 0.34255474547732 0 0 0 0 0.814755482809874 0 0.130930869826449 0 0 0 0 0 TRUE 0.449005734478862 0.229872131749564 1.0670239076705 0.0218218116377414 0.135792580468312 0.804012765711902
"53682" "TRINITY_DN188392_c4_g1" 1.61588707391606 0 1.33170521649889 0 0.475084882948783 1.39670752138398 0 0 0.939602720356044 0 0 0 0 0 0.508935661864395 0 0 1.69376571221778 0 0 0 0 1.28451413324425 0 0 0 0.120351940365222 0 1.89452677025739 0.00863030514344006 TRUE 0.803230782457951 0.156600453392674 0.367116895680363 0.337251502627676 0.214085688874041 0.665396743982782
"53683" "TRINITY_DN188392_c5_g1" 1.05588975819628 2.16896288400693 2.02219023963407 2.16832111573972 1.77441810410581 2.7561693281393 1.12167855658825 1.89878879711155 1.87970576628229 0.785759774427011 1.41629930547988 1.21536797220348 1.44890095114513 1.2606279081267 2.69064057861569 2.01149563883783 1.46100460993347 1.30626223972785 0.259423152281415 1.42007811597937 0 1.298071734934 0.539034702970754 1.1525079483649 0.413594082409175 1.01578299724093 0.911499848861108 0.584962500721156 0.0593552776164212 1.11636475669178 TRUE 1.99099190497035 1.38626669534874 1.69648865439778 0.683593243923429 0.77818594242174 0.429363006857709
"53684" "TRINITY_DN188392_c5_g2" 0.973794929652606 0 0.865522959139964 1.52255799287044 1.91456452349394 0.686164326061359 0.288063200325316 0 0.258217389536018 0.687060688339892 1.10567807789454 1.2654368960491 1.26903314645524 0 0 1.54695617814141 1.03843618165611 1.65901117119815 0 0 0 0.601221085584946 0.738983954700512 0.302172799740752 0.094911647025467 0 0 0.496717987935177 0 0.831877241191673 TRUE 0.993767455203051 0.60074270869081 0.918906112908484 0.237251146025386 0.273729640004368 0.489158757162625
"53685" "TRINITY_DN188392_c6_g1" 1.21536797220348 0.992768430768924 1.43616183931445 0.985500430304885 1.00144197417391 0.809825996097451 0.837539634379403 0.385154896884344 0.857582955384148 0.743299527888257 0.996388746447621 0.364012053558615 1.3928669162308 1.23939804156656 1.00575926928868 1.68302266506368 1.6794237981126 0.608809242675524 0.6915341649192 0.381837083906047 0.10701824988212 0.804053558967353 0.605968358841458 0.478195257939166 1.37462220619121 0.860764202628828 0.154453592679872 0.725086724630227 0.0799753767205959 0.524063675777211 TRUE 1.07351110714385 0.697329635757065 1.26821332215631 0.619827629771324 0.511434445742558 0.427915089734188
"53686" "TRINITY_DN188392_c7_g1" 1.9701173976055 1.09693648250296 1.09491164702547 0.36289064266586 1.8694766339654 0.975996957616443 0 0 0 0 0 0 1.62807365419614 0.574343753920013 0 0.843983844048327 0 0 0 0 0 0 0 0 0.329984649758421 0 0 0 0 0 TRUE 1.2283882935636 0 0.507733542027413 0.0549974416264034 0 0.885473716535243
"53687" "TRINITY_DN188392_c7_g2" 0 1.69465736554709 0.387362540835996 1.31846146516758 0.871843648509318 2.17664191765689 0 0 0 0 0 0 0.633198686374004 0.958285900923258 0 0 0 0.916094422938358 0 0 0.62854031926276 0 0 0 1.4425454561053 0 0 0 0 0 TRUE 1.07482782295281 0 0.41792983503927 0.240424242684217 0.104756719877127 0.822503944049345
"53688" "TRINITY_DN188392_c7_g3" 0 0 0 0 0.308011314552178 0 0 0 0 0 0 0 0.777367109450413 0 0 0 0 0 0 0 0 0 0 0 0 0 0 0 0 0 TRUE 0.0513352190920296 0 0.129561184908402 0 0 0.900944061432591
"53689" "TRINITY_DN188393_c3_g1" 0 0.545968369105293 0 0 0 0 0 0 0 0 0 0.0440443327060212 0 0 0 0.409255146684838 1.00575926928868 0 0 0 0 0 0 0 0 0 0 0 0 0.397255345594427 TRUE 0.0909947281842154 0.0073407221176702 0.235835735995587 0.0662092242657379 0 0.825572793418061
"53690" "TRINITY_DN188393_c4_g1" 0 0 0 0 0 0 0 0 1.04614178164472 0 0 0 0 0 0 0 0 0 0 0 0 0 0 0 0 0 0 0.452068230223811 0 0 TRUE 0 0.174356963607453 0 0.0753447050373018 0 0.891967743245787
"53691" "TRINITY_DN188393_c5_g1" 0 0.291603558030565 0 0 0 0 0 0 0 0 0 0 0 0 0 0 0 0 1.87105507508663 0 0 0 0 0 0 0 0 0 0 0 TRUE 0.0486005930050941 0 0 0 0.311842512514438 0.961037550161763
"53692" "TRINITY_DN188393_c7_g1" 0 0 0 0 0 0 0 0 0 0 0 0 0 0 0 0 0 0 0 0 0 0 0 0 0 0 0.0157829972409275 0 1.47456583453847 0 TRUE 0 0 0 0.248391471963234 0 1
"53693" "TRINITY_DN188393_c8_g2" 0 0 0 0 0 0 0 0 0 0 0.410341104614087 0 0 0 0.12300395405482 0 0 0 0 0.100304905795685 0 0 0 0 0 0 0 0 0 0 TRUE 0 0.0683901841023479 0.0205006590091366 0 0.0167174842992809 0.863949250185087
"53694" "TRINITY_DN188393_c8_g7" 0 0 0 0 0 0 0.73638840070346 0.305678743242287 0 0 0.593592805864596 0 0 0 0 0 0 0 0 0 0 0 0 0 0 0 0.0607391578576785 0 0 0 TRUE 0 0.272609991635057 0 0.0101231929762798 0 0.99071641421178
"53695" "TRINITY_DN188394_c1_g1" 0 0 0 0 0 0 0 0 0 0 0 0 0 0 0 0 0 0 0.286881147788162 0 0 0 0 0 0 0 0.316145742293356 0 0 0 TRUE 0 0 0 0.0526909570488927 0.0478135246313603 0.773141695893883
"53696" "TRINITY_DN188394_c3_g2" 1.31788288282941 0.919149363287674 0.410341104614087 0 0 0.558757430373762 0 0 0 0 0 0 0 1.30742852519225 1.43135552157352 0 0 0.190298791626595 0 0 0 0 0 0 0 0 0 0 0 0 TRUE 0.534355130184156 0 0.488180473065393 0 0 0.771602982038766
"53697" "TRINITY_DN188395_c4_g1" 0 0 0 0 0 0 0 0 0 0 0 0 0 0 0.541019153133559 0 0 1.41196851036013 0 0 0 0 0 0 0 0 0 0 0 0 TRUE 0 0 0.325497943915615 0 0 1
"53698" "TRINITY_DN188395_c5_g2" 0 1.53206755228903 0 0 0.265436896049098 0 0 0 0.809002774939086 0.451013242943973 0.700439718141092 0 0 0 0.947853143387017 0.598365205323645 0.386259141133346 1.62339868237726 0 0 0 0 0 0 0 0 0 0 0 0 TRUE 0.299584074723022 0.326742622670692 0.592646028703545 0 0 0.735792249058073
"53699" "TRINITY_DN188395_c5_g3" 1.46100460993347 0 0 0.509949146304311 0 0 0 0 0 0 0 0.121678556588252 0 0 0 0 0 0 0 0 0 0 0 0 0 0 0 0 0 0 TRUE 0.328492292706297 0.0202797594313754 0 0 0 0.984566031013772
"53700" "TRINITY_DN188395_c5_g4" 1.11769504266975 0 0 0 0 0 0 0 0 0 0 0 0 0.12300395405482 0 0 0 0 0 0 0 0 0 0 0 0 0 0 0 0 TRUE 0.186282507111626 0 0.0205006590091366 0 0 0.972487138852963
"53701" "TRINITY_DN188396_c0_g1" 0 0 0 0 0 0 0 0 0 0 0 0 0 0 0 0 0 0 0 0 0 0 0.878921479749851 0 0 0 0 0.889084098598149 0 0 TRUE 0 0 0 0.148180683099692 0.146486913291642 0.752857608988937
"53702" "TRINITY_DN188396_c1_g7" 0 0 0 0 0.420078115979374 0 0 0 0 0 0 0 0.402722176845605 0 0 0 0 0 0 0 0 0 0 0 0 0 0 0 1.01221108395087 0 TRUE 0.0700130193298957 0 0.0671203628076008 0.168701847325146 0 0.796781445621645
"53703" "TRINITY_DN188396_c1_g8" 0 0 0 0 0 0 0 0 0.864730922314751 0 0 0 0 0 0 0 0 0 0.216610068742442 0 0.641546029087524 0 0 0 0 0 0 0 0 0 TRUE 0 0.144121820385792 0 0 0.143026016304994 0.751900829586152
"53704" "TRINITY_DN188396_c2_g2" 0 0.216610068742442 0 1.99566540973611 1.98331287106712 1.96753753607086 0 1.05241589415114 2.34426039498542 0 0 0.285698125958125 0 0 0.263034405833794 0 0 0 0 0.553851968181126 0 0 0.480265122054463 0.0813396274519388 0 0 0 0.00575926928868495 1.66448284036468 0 TRUE 1.02718764760276 0.613729069182447 0.0438390676389656 0.278373684942228 0.185909452947921 0.726960483478912
"53705" "TRINITY_DN188396_c3_g1" 1.73811928878258 0 1.44042072075677 0 0 0 0 0 0 0 0 0 0 0 0 0 0 0 0 0 0 0 0 0 0 0 0 0 0 0 TRUE 0.529756668256557 0 0 0 0 1
"53706" "TRINITY_DN188397_c4_g1" 0 0 0 0 0 0 0.0676387168753633 0.478195257939166 0 0 0 0 0 1.63040547148232 0 1.54646235816709 0 0 0 0 0 0 0 0 0 0 0 0 0 0 TRUE 0 0.0909723291357549 0.529477971608236 0 0 0.957046216266828
"53707" "TRINITY_DN188397_c5_g1" 0 0 0 0 0 0 1.77820857639809 0 4.27664554289562 0 0 0.903038270112912 0 1.73552217729654 0 0 0 0 0 0 0 0 0 0 0 0.977463111239467 0 0 0 2.40816837070811 TRUE 0 1.15964873156777 0.28925369621609 0.564271913657929 0 0.815994795096247
"53708" "TRINITY_DN188397_c5_g2" 0 0 0 0 0 0 0.49364733397521 0.0538064436957938 1.68661257681559 0 0 0 0 0 0 0 0 0 0 0 0 0 0 0 0 0 0 0 0 0.629473196786948 TRUE 0 0.372344392414433 0 0.104912199464491 0 0.929559702252934
"53709" "TRINITY_DN188397_c6_g1" 4.64293256935849 4.75579557986141 4.1196881745192 2.81044310384517 4.18697588411331 3.00036062868352 7.07889798630168 7.23336083117416 6.61320748158503 6.70159064055902 6.99324411546496 6.22646999577268 4.52537986049646 4.60341864128919 4.8916136070392 4.34681509420054 5.40867789888202 4.09415160045022 7.03819471723393 6.15350136549655 7.38886973082067 6.11636475669178 6.83493870444532 7.19916191344776 4.80265852739285 4.53946903474989 4.25504745931917 3.45101324294397 5.16233090047396 4.40762467556661 TRUE 3.91936599006352 6.80779517514292 4.64500945039294 4.43635730674108 6.78850519802267 0.273287553601936
"53710" "TRINITY_DN188397_c6_g2" 0 0 0 0 0 0 0 0 0 0 0 3.51878689625372 0 0 0 0 0 0 0 0 0 0 0 3.23985625819448 0 0 0 0 0 0.102993993323326 TRUE 0 0.586464482708953 0 0.0171656655538876 0.539976043032413 0.762499808167072
"53711" "TRINITY_DN188398_c1_g1" 0 0.994217647405994 0 0.543000877402426 0 0 0 0 0 0.12300395405482 0 0 0 0 0 0 0.703986603863431 1.04264433740849 0 0 0 0 0 1.84839759952819 0 0 0 0 0 0 TRUE 0.25620308746807 0.0205006590091366 0.291105156878654 0 0.308066266588032 0.539215288284733
"53712" "TRINITY_DN188398_c2_g1" 0 0 0 0 0 0 0 0.0313951962755343 0 0 0 0.735522177296537 0.986228880227399 0 0 0 0.470927257475127 0 1.17504548611091 0.20163386116965 0 0.6959938131099 0.572404647390332 0 0 0 0.659924558402378 0 0 1.37629038333705 TRUE 0 0.127819562262012 0.242859356283754 0.339369156956572 0.440846301296799 0.597338078252187
"53713" "TRINITY_DN188398_c3_g1" 0 0.248534836138679 0 0 0.0593552776164212 0 0 0.62105550329974 0 0 0 0 0 0 0 0 0 0 0 0 0 0 0 0 0 0 0 0 2.23081784186108 0 TRUE 0.0513150189591833 0.103509250549957 0 0.371802973643514 0 0.895896294217387
"53714" "TRINITY_DN188399_c1_g1" 0 0 0 0 0 0 0.121678556588252 0 0.492622328574446 0 0 0 0 0 0 0 0 0 0 0.919912088677308 0 0 0 0 0 0 0 0 0 0 TRUE 0 0.10238348086045 0 0 0.153318681446218 0.833054459028262
"53715" "TRINITY_DN188399_c3_g1" 0 0 0 0 0 0 4.40510741683395 3.02290040211008 3.71105432181207 4.141023991221 5.42129063464513 4.0229891478451 0 0 0 0 0 0 0 0 0 0 0 0 0 0 0 0 0 0 TRUE 0 4.12072765241122 0 0 0 1
"53716" "TRINITY_DN188399_c4_g1" 0 0 0 0 0 0 1.10500752476097 0 0 1.96199367742026 0.511973981781801 0 0 0 0 0 0 0 0 0 0 0 0 0 0 0 0 0 0 0 TRUE 0 0.596495863993838 0 0 0 1
"53717" "TRINITY_DN188399_c4_g2" 0 0 0 0 0 0 0.5489297694764 0 0 0.763836458890951 2.05102400302447 0 0 0 0 0 0 0 0 0 0 0 0 0 0 0 0 0 0 0 TRUE 0 0.56063170523197 0 0 0 1
"53718" "TRINITY_DN188399_c4_g3" 0.134878054343112 2.04404433270602 0 0.475084882948783 0.979659551715824 0.764685852522134 0.981852653289741 0 1.13881446890228 0.678071905112638 1.7407117333991 0.776525151421912 0 0 1.1036654827657 0 2.19250981894195 2.14860877020522 0 0 0 0 0.439357178474257 0 0 0 0 0 0 0 TRUE 0.733058779039312 0.885995985354279 0.907464011985477 0 0.0732261964123762 0.533788409662837
"53719" "TRINITY_DN188399_c4_g5" 0 0 0 0 0 0 0 0 0 0 0 0 0 0 0 0 0 0.351628329102782 0 0 0 0 0 0 0 0 0 0.608809242675524 0 0 TRUE 0 0 0.0586047215171304 0.101468207112587 0 0.855608167363932
"53720" "TRINITY_DN188399_c4_g6" 0 0 3.73952410785403 0 3.05206804724387 0 1.63087138301258 2.79472776669526 3.00593887651467 3.72781156780962 2.09186905530185 1.79991620298901 0 0 0.339137384919585 0 0 0 1.95717170724639 3.07107616201096 0 3.22002033044637 2.92846507820214 0.0813396274519388 2.4243846715381 3.02750795682646 2.16124275834251 4.15218341905505 4.07971943602493 2.28392177230762 TRUE 1.13193202584965 2.50852247538716 0.0565228974865976 3.02149333568244 1.8763454842263 0.538860236995119
"53721" "TRINITY_DN188399_c5_g1" 0 0 0 0 1.49467161164755 0 0 0 0 0 0 0 0 0 0 0 0 0 0 0 0 0 0 0 0 0 0 1.31903981556254 0 0 TRUE 0.249111935274592 0 0 0.219839969260423 0 0.779376318302356
"53722" "TRINITY_DN188400_c0_g1" 0 0 0 0 0 0 0 0 0 0 0 0 0 0 0 0 0 0 0 0.49364733397521 1.09693648250296 0.117695042669755 0.063502942306158 0 0 0.133563525741106 0.367371065648529 0 0.624802765252947 0 TRUE 0 0 0 0.187622892773764 0.295296966909013 0.841157450127507
"53723" "TRINITY_DN188400_c0_g4" 0 0 0 0 0 0 0 0 0 0 0 0 0 0 0 0 0 0 0 0 0.855192407959154 0 0 0 0 0 0 0.387362540835996 0 0 TRUE 0 0 0 0.0645604234726659 0.142532067993192 0.886761582179967
"53724" "TRINITY_DN188401_c0_g1" 0 0 0 0.261831658752137 0.366252263699564 0.574343753920013 0 0.172487515510134 0 0.427606172781899 0 0 0 0.190298791626595 0 0 0 0 0 0.479230561206336 0.865522959139964 0 0.108357178090419 0 0 0.249748715083569 0 1.05450121618256 1.06004738366994 0 TRUE 0.200404612728619 0.100015614715339 0.0317164652710991 0.394049552489345 0.24218511640612 0.635628434613749
"53725" "TRINITY_DN188401_c2_g1" 1.04823618565285 0.100304905795685 1.78450398292957 0 2.79181407116183 1.5935928058646 0 0.702214251010441 3.03738222200308 0 0 1.48439596250267 6.08576455377831 0 3.24321207392828 0 0.992043276171657 2.36569253719753 5.05580301346242 2.65786862339084 0.802400040114839 1.87105507508663 0 1.31788288282941 2.15769051358205 1.73335434061383 3.55949181320504 1.77736710945041 1.76171078436334 3.10232219119669 TRUE 1.21974199190075 0.870665405919365 2.11445207351263 2.34865612540189 1.95083493914736 0.344764188347627
"53726" "TRINITY_DN188401_c2_g2" 0 4.05502207606218 0 0 1.52306006179525 0 0 0 3.03843618165611 0 0 0 0 0 0 3.15088457130503 2.03104224335857 0 0 0 0.517023672064581 0.390667685559667 0 0 0 0 0 0 0 0 TRUE 0.929680356309571 0.506406030276018 0.8636544691106 0 0.151281892937375 0.590896381213468
"53727" "TRINITY_DN188401_c2_g3" 0 0 0 0 0 0 0.802400040114839 0.952333566369686 0 0 0 0.159629185821228 0 0 0 0 0 0 0.12300395405482 0 0 0.512985334813676 1.34141652447872 0 0 0 2.30334239448733 0.763836458890951 2.96753753607086 0.517023672064581 TRUE 0 0.319060465384292 0 1.09195667691895 0.32956763555787 0.851498664129167
"53728" "TRINITY_DN188402_c0_g1" 0 0 1.49364733397521 0 0 0 0 0 0 0 0 0 0 0 1.66083736769628 0 0 0 0 0 0.673556423990145 0 0 0 0 0 0 0 0 0 TRUE 0.248941222329202 0 0.276806227949381 0 0.112259403998357 0.673778450539766
"53729" "TRINITY_DN188402_c1_g1" 0 0.302172799740752 0 0.606915941825205 0.410341104614087 0.661749599810705 0 0 0 0 0 0 0.306845500314283 0 0 1.16800012451782 0.24731993497982 1.23939804156656 0 0 0 0 0 0 0 0 0 0 0 0 TRUE 0.330196574331792 0 0.49359393356308 0 0 0.832758998906135
"53730" "TRINITY_DN188402_c1_g2" 0.252173413202027 1.0036022366802 0 1.6238668618527 0.675364312749146 2.04684025420297 0.534061602421118 0 0 0 0.983312871067121 1.10433665981474 0 0 0.524063675777211 0 0 0 0.435095151620097 0.391767719955997 0 0.726831217032493 0 0.761285273361619 0.646162657157894 1.17120682741814 0.673556423990145 1.92067441104162 0.939602720356044 1.11769504266975 TRUE 0.933641179781173 0.436951855550496 0.0873439459628684 1.07814968043893 0.385829893661701 0.572469642108132
"53731" "TRINITY_DN188403_c2_g1" 0 0 0 0.612588406698718 0 1.05241589415114 0 0 0 0 0 0 0 0 0 0 0 0 0 0 0 0 0 0 0 0 0 0 0 0 TRUE 0.277500716808309 0 0 0 0 1
"53732" "TRINITY_DN188403_c3_g2" 0 0 0 0 0 1.18459768415576 1.54399071966485 0 0 0 0 0 0 0 0 0 0.12961273813047 0 0 0 0.773996325111173 0 0.14535138557262 0 0 0 0 0 0 0 TRUE 0.197432947359293 0.257331786610808 0.0216021230217449 0 0.153224618447299 0.63834657415317
"53733" "TRINITY_DN188403_c3_g5" 0 0 0 2.06419306192749 0.429749850800216 2.55311470811523 0.464668267003444 0 0.168642035558839 2.35558014737736 0 1.20163386116965 0 0 0 0 0 0.235114320376357 0 0 0 0.67897330785417 0 0 0.31150311546827 0 0 0.352758525040637 0 0 TRUE 0.841176270140489 0.698420718518216 0.0391857200627262 0.110710273418151 0.113162217975695 0.714245704466257
"53734" "TRINITY_DN188404_c0_g2" 0 0 0 0 0 0 0 0 0 0 0 0 0 0 0 0 0 0 0 0 0 0 0 0 4.20843922356261 2.17600355700892 0 4.04351949366274 0 2.75339059766599 TRUE 0 0 0 2.19689214531671 0 1
"53735" "TRINITY_DN188404_c0_g3" 0 0 0 0 0 0 0 0 0 0 0 0 0 0 0 0 0 0 0 0 0 0 0 0 0 2.14241343787374 0 2.20882936257385 0 0 TRUE 0 0 0 0.725207133407933 0 1
"53736" "TRINITY_DN188405_c0_g1" 0 0 0 0 0 0 0 0 0 0 0 0 0 0 0 0 0.144046369616707 0 0 1.99602712342508 0.0440443327060212 0.765534746362977 0 0 0 3.37573453858316 1.39231742277876 2.47170772546326 3.55102375624274 1.05866283937856 TRUE 0 0 0.0240077282694511 1.97490771374108 0.467601033749012 0.937768134860438
"53737" "TRINITY_DN188405_c0_g2" 0 0 0 0 0 0 0 0 0 0 0 0 0 0 0 0 0 0 0 0 0 0 0 0 0 3.21971063954878 2.98130469036327 0 0 1.84398384404833 TRUE 0 0 0 1.34083319566006 0 1
"53738" "TRINITY_DN188406_c2_g1" 0 0 0 0 0 0 0.556797246592743 0 0.953078952612507 0 0 0 0 0 0.130930869826449 0 0 0.175045486110914 0.376290383337052 0.270229907237998 0.347098670622268 0.0976107966264223 0.976730220677153 1.51903860960006 0 0 0 0 0.953823953941167 0.197865391353738 TRUE 0 0.251646033200875 0.0509960593228937 0.191948224215817 0.597833098016825 0.793173747664575
"53739" "TRINITY_DN188406_c2_g3" 0 0 0 0.660837367696284 0 0 0 1.04823618565285 0 0 0 0 0 0 0 0 0 0 0 2.01435529297707 1.1788739581698 0 0 0 0 0.586884812852185 0 0 0 0 TRUE 0.110139561282714 0.174706030942141 0 0.0978141354753641 0.532204875191144 0.820247922586774
"53740" "TRINITY_DN188406_c3_g1" 0 0.475084882948783 0.390667685559667 0 0 1.52306006179525 2.74931972457408 1.79742808215231 0 1.25640685379424 1.43935717847426 0.976730220677153 0.446785562143122 0 0 0 0 0 2.08168048865633 1.62947319678695 1.4276061727819 1.61353165291793 1.11169907219742 1.40108430150501 0.361768359419153 0.672651629328385 0 0 0 0 TRUE 0.39813543838395 1.36987367661201 0.0744642603571871 0.172403331457923 1.54417914747426 0.673794858888829
"53741" "TRINITY_DN188406_c3_g2" 0 0 0.297484915710575 1.15315678806142 0 0 0 0.895302621333307 0 0 1.09288396567848 0.367371065648529 0.185232254230161 0 0 1.18650055764449 0 0.181420640280142 0 0.956800118051577 2.20476675065461 0.663572335417523 0.919149363287674 0.435095151620097 0 1.14274017211608 0 0 0 0 TRUE 0.241773617295333 0.392592942110053 0.258858908692466 0.19045669535268 0.863230619838581 0.686155084589917
"53742" "TRINITY_DN188407_c1_g1" 0 1.15574923267794 0 0 0 0 0 0 0 0 0 0 0 0 0 0 0 0 0 0 0 0 0 0 0 0 0.120351940365222 0 0 0 TRUE 0.192624872112991 0 0 0.020058656727537 0 0.973966683913266
"53743" "TRINITY_DN188407_c6_g2" 0 0 0 0 0.583037623796664 0 0 0 0 0 0 0 0 0 0 0 0 0.415758666522498 0 0 0 0 0 0 0 0 0 0 0 0 TRUE 0.097172937299444 0 0.069293111087083 0 0 0.821727342476146
"53744" "TRINITY_DN188407_c6_g3" 0 0.695102985640479 0 0 0 0 0 0 0 0.00719550140420377 0 0 0 0 0 0 0 0 0 0 0 0 0.0538064436957938 0 0 0 0 0 0 0 TRUE 0.115850497606746 0.00119925023403396 0 0 0.00896774061596564 0.978060105351227
"53745" "TRINITY_DN188407_c7_g4" 0 0 0 0 0.0881415968690176 1.23020301336642 0 1.39889757120247 0 2.30188025283903 0 0 0 0 0 0 0 0.950095094173686 0 0 0 0 0 0 0 0 0 0 0 0 TRUE 0.219724101705907 0.616796304006918 0.158349182362281 0 0 0.846759261683276
"53746" "TRINITY_DN188407_c7_g8" 0 0 0 0 0 0.931304843650669 0 0 0 0 0 0 0 0 0.987684677566761 0 0 0.31150311546827 0 0 0 0 0 0 0 0 0 0 1.10299399332333 0 TRUE 0.155217473941778 0 0.216531298839172 0.183832332220554 0 0.608544113506933
"53747" "TRINITY_DN188408_c2_g1" 0 0 0 0 0 0 0 0.926758531986465 0 0 0.386259141133346 0 0 0 0 0 0 0 0 3.02538322147792 0 0 4.12018602753186 0 0 0 0 0 0 0 TRUE 0 0.218836278853302 0 0 1.1909282081683 0.954061823930201
"53748" "TRINITY_DN188408_c3_g1" 1.82903768866914 1.46727948045998 1.21412480535285 2.04893364519792 0.441483479582645 0.217851096811131 0 0 0 0 0 0 0 0 0 0 0 0 0 0 0 0.237563718317676 0 0 0 0 0 0 0 0 TRUE 1.20311836601228 0 0 0 0.0395939530529459 0.99177263971454
"53749" "TRINITY_DN188408_c3_g3" 0 0 0 0 0 0 0 0 0 0.724213686757358 0 0 0 0 0 0 0 0 0 0 0 0 0 0 0.607862902831235 1.86393845042397 0 0 0 0 TRUE 0 0.120702281126226 0 0.411966892209201 0 0.926752438479369
"53750" "TRINITY_DN188408_c3_g4" 3.59836520532364 3.11819358383957 2.58976348698498 2.03245353722596 2.27709208250431 1.63505782972521 1.92295896423617 2.13126021466086 2.23327453899093 1.44890095114513 1.1807843910787 1.391767719956 0 0 0 0 0 0 0 0 0.793271654498083 0 0 0 0 0 0.231432408447965 0 0 0 TRUE 2.54182095426728 1.71815779667797 0 0.0385720680746608 0.132211942416347 0.814213723039996
"53751" "TRINITY_DN188408_c4_g1" 0 0 0 0 0 0 0 0 0.144046369616707 0 0 0 0 0 0 0 0 0 0 1.76765479823735 2.47170772546326 0 2.68189898322411 4.12829340100982 0 0 0 0 0 0 TRUE 0 0.0240077282694511 0 0 1.84159248465576 0.996740901085679
"53752" "TRINITY_DN188409_c0_g1" 0 0.55581615506164 1.54596836910529 0 0.0731347046302154 0.994217647405994 0 0 0 0 0 0 0 0 0 0 2.15736714811149 2.26393580857533 0 0 0 0 1.62293035092018 0 0 0 0 0 0 0 TRUE 0.52818947936719 0 0.736883826114469 0 0.270488391820029 0.729035350321574
"53753" "TRINITY_DN188409_c3_g1" 0 0 0 0 0.478195257939166 0 0 0 0 0 0 0 0 0 0 0.306845500314283 0 0 0 0 0 0 0 0 0 0 0 0 0 0 TRUE 0.0796992096565277 0 0.0511409167190471 0 0 0.839581480985055
"53754" "TRINITY_DN188409_c4_g1" 0 0 0 0 0 0 0 0 0 0 0 0 1.65809720535137 1.81064874778265 0.518031492602169 0 0 0.957543200757105 0 1.43189034828618 0 0 0 0 0 0 0 0 0 0 TRUE 0 0 0.824053441082215 0 0.23864839138103 0.92759923705081
"53755" "TRINITY_DN188409_c4_g2" 0 0 0 0 0 0 0 0 0 0 0 0 0.809002774939086 0 0 0 1.44466706684191 0.278579550458423 0 0 0 0 0 0 0 0 0 0 0 0 TRUE 0 0 0.422041565373236 0 0 1
"53756" "TRINITY_DN188409_c5_g1" 0 1.92903347864586 0 2.90977310414164 0.126972856257766 1.96901230751632 0 2.29983076182237 0.910732661902913 0.167357927738514 0 0 1.04404433270602 1.44360665147561 1.19660704409482 0.959770155211467 0 1.73811928878258 0 0 0 0 0.158337027167101 0 0 0 0 0 0 0 TRUE 1.15579862442693 0.562986891910633 1.06369124537842 0 0.0263895045278501 0.642440385617234
"53757" "TRINITY_DN188409_c5_g2" 0.6915341649192 0.094911647025467 0 0 0 0.648005179810493 0 0 0 0 0 0 0.228972569760161 0 0 1.06488285158485 0 0.374065718222538 0 0 0 0 0 0 0 0 0 0 0 0 TRUE 0.239075165292527 0 0.277986856594592 0 0 0.784994182619588
"53758" "TRINITY_DN188409_c5_g3" 0.633198686374004 0 0 0 0 0 0 0 0 0.0214797274104514 0 0 0 0 0 0 0 0 0 0 0 0 0 0 0 0 0 0 0 0 TRUE 0.105533114395667 0.00357995456840857 0 0 0 0.991519357244148
"53759" "TRINITY_DN188410_c3_g3" 0 0 0 0 0 0 0 0 0.835924074254375 0 0.448900951145128 0 0 0 0 0 0.800744623936777 0.594548549550354 0 0 0 0 0 0 0 0 0 0 0 0 TRUE 0 0.21413750423325 0.232548862247855 0 0 0.76979299945465
"53760" "TRINITY_DN188412_c0_g1" 2.55237707109487 3.38349694415537 3.71578357222639 2.0962618530584 2.06557231159362 1.60833615034766 0 0 2.03703073094497 0 0 0 0 0 0.476122419880152 0.258217389536018 0.575312330687437 0 0 0 0 0 0 0 0 0 0 0 0 0 TRUE 2.57030465041272 0.339505121824161 0.218275356683934 0 0 0.945747629719834
"53761" "TRINITY_DN188413_c0_g1" 0 0 0 1.64154602908752 0 0 0 0 0 0 0 0 0 0 0.166072675946706 0 0 0 0 0 0 0 0 0 0 0 0.393965275660243 0.916094422938358 0 0 TRUE 0.273591004847921 0 0.027678779324451 0.218343283099767 0 0.775191747841845
"53762" "TRINITY_DN188413_c2_g1" 0 0 0 0.0786098346963665 0 0.334568275666133 0 0 0 0 0 0 0 0 0 0 0 0 0 0.611644543373662 0 3.15752883990666 0 0 0.577247535593151 0.959028218943694 1.62900683342718 1.31324585178756 0.855989697308481 1.94223297640072 TRUE 0.0688630183937499 0 0 1.21279185224346 0.628195563880053 0.856311167290504
"53763" "TRINITY_DN188414_c10_g1" 0 0.370722275148167 0 0 0 0.850399396770255 0 0 0 0.91456452349394 0.55581615506164 0 0.18269229751619 1.41521782488884 2.13619138628714 0.646162657157894 0 0.104336659814736 0 0.794935662803536 1.89762767427955 0 0.938097561074093 0.698662999885884 0 1.03773362744651 0 0 0 0 TRUE 0.20352027865307 0.24506344642593 0.747433470944134 0.172955604574419 0.721553983007177 0.550764929297304
"53764" "TRINITY_DN188414_c10_g2" 0 0 0 0 0 0 0 0 0 0 0 0 0 1.36345145707171 0.993493221058416 0 0 0 0 0 0 0 0 0 0 0 0 0 0 0 TRUE 0 0 0.392824113021688 0 0 1
"53765" "TRINITY_DN188414_c1_g1" 0.738119288782576 0 0 0 0 0.965691949224705 0 0 0 0 0 0 0 0 0 0 0 0 0 0 0 0 0 0 0 0 0 0 0 0 TRUE 0.28396853966788 0 0 0 0 1
"53766" "TRINITY_DN188414_c8_g1" 0 0 0.0496307677246004 0.434027674663597 0 0 0 0 0 0 0 0 0.957543200757105 0 0.517023672064581 0 0 0 0 0 0 0 0 0 0 0 0 0.469885976274464 0 0 TRUE 0.080609740398033 0 0.245761145470281 0.0783143293790773 0 0.838334829664594
"53767" "TRINITY_DN188414_c8_g3" 0.104336659814736 3.35346444815542 1.3956112485038 2.7992945749546 1.99747307197096 3.67479959084078 2.82211827472934 3.39190516529892 1.51298533481368 2.52155333054509 3.49339115088994 2.60169651648096 2.17504548611091 0 0 2.14371993109492 0.00575926928868495 2.01613970265525 2.94635657163363 2.50283975825593 4.351133589831 3.06333036080695 3.40422193083879 2.35501626421955 0 2.71435543310108 1.49108345371826 0 0 2.63389614591908 TRUE 2.22082993237338 2.72394162879299 1.05677739819163 1.13988917212307 3.10381641259764 0.424785716827863
"53768" "TRINITY_DN188414_c9_g2" 0 0 0.00575926928868495 0 0 0 0 0 0 0 0 0 0 0 0 0.828631581688019 0 0.94185751900344 0 0 0 0 0 0 0 0 0 0 0 0 TRUE 0.000959878214780825 0 0.29508151678191 0 0 0.999186768604444
"53769" "TRINITY_DN188414_c9_g4" 0 0 0 0 0 0 0 0 0 0 0 0 0 0 0.352758525040637 0 0 0 0 0 0.985500430304885 0 0 0 0 0 0 0 0 0 TRUE 0 0 0.0587930875067728 0 0.164250071717481 0.910512843477018
"53770" "TRINITY_DN188414_c9_g7" 0 0 0 0 0 0 0 0 0 0 0 0 1.07860983469637 0 0 0 0 0 0 0 0 0 1.02290040211008 0 0 0 0 0 0 0 TRUE 0 0 0.179768305782728 0 0.17048340035168 0.762912322601335
"53771" "TRINITY_DN188415_c0_g1" 0 0 0 0 0 0 0.147957881387101 0.366252263699564 3.99828578162022 0 0 0.973794929652606 0 0 0 0 0 0 0 4.2861418728343 0.0989584800881688 0.930548119247855 0 0 5.1067670624451 5.36039939527477 2.08576455377831 0.957543200757105 2.72987901212594 3.8307623691386 TRUE 0 0.914381809393248 0 3.3451859322533 0.885941412028387 0.865454173707996
"53772" "TRINITY_DN188415_c1_g1" 0 0 0 0 0 0 3.03386345186628 0 6.63076947772158 2.80177948162471 0 2.41656954900242 1.55728754227831 2.12829340100982 1.85079942312548 2.64270157183323 3.76447355099267 0 2.16864203555884 2.63156996830952 4.40394936423287 3.4262647547021 2.96550726061908 2.68324729644458 6.67795919015958 3.95977015521147 4.37148916551584 5.66183509200582 5.16285452819051 5.11078082275518 TRUE 0 2.48049699336917 1.99059258153992 5.15744815897307 3.04653011331116 0.635594025548231
"53773" "TRINITY_DN188415_c1_g3" 0 0 0 0 0 0 0 0 1.61823865559545 0 0 0 0 0 0 0 0 0 0 0 0 0 0 0 1.41467678042689 0 0 0 0 0 TRUE 0 0.269706442599242 0 0.235779463404481 0 0.781448061518105
"53774" "TRINITY_DN188415_c1_g4" 0 0 0 0 0 0 0 0 0 0 0 0 0 0 0 0 0 0 0 0 0 0 0 0 2.93960272035604 1.82781902461732 0.238786859587116 1.58014548442338 0.805705184838511 0.986228880227399 TRUE 0 0 0 1.3963813590083 0 1
"53775" "TRINITY_DN188415_c1_g5" 0 0 0 0 0 0 0.283329168051641 0.112366523072563 3.76489812281471 1.13356352574111 0 0.522055749160964 0 0 0 0 0 0 2.83187724119167 4.8384980179182 3.4931349223055 2.64915556264865 1.27917410848905 0.566571640626761 5.32905181863336 4.21614440785049 3.15898325116039 4.4942875927355 4.24351676137205 3.9865929673059 TRUE 0 0.969368848140164 0 4.23809613317628 2.60973524886331 0.788873117519336
"53776" "TRINITY_DN188416_c0_g1" 0.105678077894537 0 0 0 0 0 0 0 0 0.600269753509005 0 0.00863030514344006 0 0 0 0 0 0 0 0.332278283056929 0 0.24000896473507 0 0 0 0 0 0 0 0 TRUE 0.0176130129824229 0.101483343108741 0 0 0.0953812079653333 0.721643430620232
"53777" "TRINITY_DN188416_c0_g2" 0 0 0.298658315564515 0 0 0 0 0 0 0 0 0.111031312388744 0 0 0 0 0 0 0 0.440420720756767 0 0 0 0 0 0 0 0 0 0 TRUE 0.0497763859274192 0.0185052187314573 0 0 0.0734034534594612 0.767444168357192
"53778" "TRINITY_DN188417_c1_g1" 2.35247605905033 2.57264717828792 2.54670928928295 2.50054713742068 2.58159227883601 1.71413559385633 1.37573453858316 1.57821416547245 1.69064057861569 2.19534759832222 1.43669488755288 1.62713987096555 1.58784500925428 2.1534810985137 2.25429168632222 2.15769051358205 1.94822704387917 2.34397626006754 0.528071164578735 1.13619138628714 1.03280614508324 1.76680715130292 1.42061713897869 1.66493787744175 1.18903382439002 1.88869454950954 1.58448152220665 1.53057020390253 1.81475548280987 1.48902906385044 TRUE 2.37801792278904 1.65062860658533 2.07425193526983 1.58276077444484 1.25823847727875 0.309731885254464
"53779" "TRINITY_DN188417_c2_g1" 0.519038609600059 0.9701173976055 1.76171078436334 1.4625758880422 1.20163386116965 0 0.225274929869569 0 0.498761465671852 0 0.113700499164728 0.453122446595813 2.10265813136374 0.703986603863431 1.72465027173297 2.38239058287347 2.07450543636363 1.84799690655495 0 0 0 0 0.451013242943973 0 1.09693648250296 0.869476633965402 0.663572335417523 1.08746284125034 1.73768676140986 0.0412429822318813 TRUE 0.985846090130126 0.215143223550327 1.80603132212536 0.91606300612966 0.0751688738239955 0.696541642609184
"53780" "TRINITY_DN188419_c8_g4" 0 0 0 0 0 0 0.587845009254278 0 0 0 0.0299828662157143 0 0 0 0 0 0 0 0 0 0 0 0 0 0 0 0 0 0 0 TRUE 0 0.102971312578332 0 0 0 1
"53781" "TRINITY_DN188419_c9_g1" 0 0 0 0 0 0 0 0 0 0 0 0 0 0 0 1.03562390973072 0 0 0.10701824988212 0 0 0 0 0 0 0 0 0 0 0 TRUE 0 0 0.17260398495512 0 0.0178363749803534 0.974165754363969
"53782" "TRINITY_DN188419_c9_g2" 0 0 0 0 0 0 0 0 0 0 0 0 0 0 0 0 0 0 0.779890039340047 0.105678077894537 0 0 0 0 0 0 0 0 0.916858764699754 0.339137384919585 TRUE 0 0 0 0.209332691603223 0.147594686205764 0.823731920375915
"53783" "TRINITY_DN188419_c9_g4" 0 0 0 0 0 0 0 0 0.400537929583729 0 0 0 0 0 0 0 0 0 0 2.24488705912353 0.228972569760161 3.10198617278574 0 0 0 0 0 0 0 0 TRUE 0 0.0667563215972881 0 0 0.929307633611572 0.982041382427407
"53784" "TRINITY_DN188420_c0_g1" 0 0 0 0 0 0 0 0 1.16349873228288 0 0 0.0731347046302154 0 0 0 0 0 0 0 0 0 0 0 0 0.937344392150232 0 0 0 0 0 TRUE 0 0.206105572818849 0 0.156224065358372 0 0.810504801954481
"53785" "TRINITY_DN188420_c0_g2" 0 0 0 0 0 0 1.6238668618527 0.640620928035698 5.3053504227309 0 0.177598929327733 1.08814159686902 0 0 0 0 0 0 0.0593552776164212 3.72715807464992 0.762136169901112 1.77441810410581 1.55040819321728 0 4.2413825967212 1.4541758931858 0 0 0.7982579326445 0 TRUE 0 1.47259645646934 0 1.08230273709192 1.31224596991509 0.593481857081859
"53786" "TRINITY_DN188420_c0_g3" 0 0 0 0 0 0 1.40163046658474 0 0.74416109557041 0 0 0 0 0 0 0 0 0 0 0 0.225274929869569 0 0 0 2.11703005301019 0 0 0 0 0.685267406516842 TRUE 0 0.357631927025858 0 0.467049576587838 0.0375458216449282 0.788471198519294
"53787" "TRINITY_DN188420_c0_g4" 0 0 0 0 0 0 0 0 1.0264459803038 0 0 0 2.49236596339547 0 0 0 0 0 0 0 0 0 0 0 0 0 0 0.10969486482593 0.0299828662157143 0 TRUE 0 0.171074330050633 0.415394327232578 0.023279621840274 0 0.883030448931667
"53788" "TRINITY_DN188420_c0_g5" 0 0 0 0 0 0 0.421155960662223 1.41683974191283 5.08495716636157 0 0 0 0 0 0 0 0 0 0 1.62293035092018 0 0 0 0 0.189033824390017 0 0 0 0 0 TRUE 0 1.1538254781561 0 0.0315056373983361 0.270488391820029 0.934566787842782
"53789" "TRINITY_DN188420_c1_g1" 8.73989534586894 6.37470913804954 9.18881629640367 4.3061893155718 6.20793188507002 6.37571716498335 0.0257375614136083 0 0 0 0 0 0 0 0 0 0 0 0 0 0 0 0 0 6.66803400407589 6.32614181831132 6.43993890030067 7.05752608749873 6.54760406044813 5.32693276955969 TRUE 6.86554319099122 0.00428959356893471 0 6.3943629400324 0 0.767001227885454
"53790" "TRINITY_DN188420_c1_g2" 5.64151712865701 4.81700921407127 6.22760631739351 4.70586734610249 5.6938214566988 5.45897250626163 0 0 0 0 0 0 0 0 0 0 0 0 0 0 0 0 0 0 5.50928412745132 4.44870276513741 5.26798516578484 4.82364747146746 3.50918909972906 3.98495385138534 TRUE 5.42413232819745 0 0 4.59062708015924 0 0.78841652441374
"53791" "TRINITY_DN188420_c1_g3" 2.94204525991605 2.91111630637822 2.76913698304317 3.86779764587961 3.82903768866914 4.02573756141361 0 0 0 0 0 0 0.398350370345965 0 0 0 0 0 0 0 0 0 0 0 4.46133210069394 3.14339341869319 5.04548665635946 1.95494073508909 1.45733162548501 2.20789285164133 TRUE 3.39081190754996 0 0.0663917283909941 3.04506289799367 0 0.770596636497536
"53792" "TRINITY_DN188421_c0_g1" 0 0 0 0 0 0 0 0 0 0 0 0 0 0 0 0 0 0 0 0 0 0 0 0 0 0 1.11636475669178 0.15704371014558 0.767231037023876 1.09761079662642 TRUE 0 0 0 0.523041716747944 0 1
"53793" "TRINITY_DN188422_c1_g1" 0 0 0 0 0 0 0 0 0 0 0 0 0 0 0 0 0 0 0 0 0 0 0 0 2.01542620360961 2.65489375747332 0.316145742293356 3.32869287676579 3.71336589258536 4.12151279625707 TRUE 0 0 0 2.69167287816408 0 1
"53794" "TRINITY_DN188422_c2_g1" 0 0 0 0 0 0 2.24701604976735 0 0 2.05032755355843 1.24914190328035 0 0 0 0 0 0 0 4.23419472295381 3.42048240210809 0 0 0 0 9.38402605533431 6.99130641776609 6.72951198505724 7.59705436845572 7.18660950045996 7.83453425539226 TRUE 0 0.92441425110102 0 7.6205070970776 1.27577952084365 0.927819968411668
"53795" "TRINITY_DN188422_c2_g2" 0 0 0 0 0 0 1.78282789207489 0 0 2.00288250853312 1.48026512205446 1.77315239701405 0 0 0 0 0 0 0 0 0 0 0 0 5.11169907219742 3.54262951139388 2.89820835250872 2.23909248294191 2.87499363893297 3.86868676532213 TRUE 0 1.17318798661276 0 3.42255163721617 0 0.914304580984569
"53796" "TRINITY_DN188422_c2_g3" 0 0 0 0 0 0 0 0 0 0 0 0 0 0 0 0 0 0 0 0 0 0 0 0 1.26723614181241 2.6000318224388 1.00575926928868 0 0 0.954568570752994 TRUE 0 0 0 0.971265967382149 0 1
"53797" "TRINITY_DN188423_c2_g1" 0 1.37740143078579 0 0 0.153156788061421 0.890641243963444 0 0.766383141001298 0.910732661902913 0.140124223909071 0.829443681366591 0.468843942974637 0.356143810225275 0.134878054343112 0 1.01792190799726 0.55581615506164 0 1.08746284125034 0 0 0 0 0 0.563646269484064 0 0 0 0 0 TRUE 0.403533243801776 0.519254608525752 0.344126654604548 0.0939410449140106 0.181243806875057 0.507541804443771
"53798" "TRINITY_DN188423_c4_g1" 1.71149490665009 2.50182126542091 0 0 0 0 0 0 0 0 0 0 2.33399611819645 0 0 0 0 0 1.64200835725712 0 0 0 0 0 2.013998146041 0 0 0 0 0 TRUE 0.702219362011833 0 0.388999353032742 0.3356663576735 0.273668059542854 0.644579092995633
"53799" "TRINITY_DN188424_c0_g1" 0 0 0 0 0 0 0 0 0 0 0 0.49467161164755 0 0 0 0 0 0 0 0 0 0 0 0 0 0 1.28924428515664 0 1.62667275260599 2.06350294230616 TRUE 0 0.0824452686079249 0 0.829903330011466 0 0.975164195145841
"53800" "TRINITY_DN188424_c0_g4" 0 0 0 0 0 0 0 0 0 0 0 0.535057594894842 0 0 0 0 0 0 0 0 0 0 0 1.01149563883783 0 0 0 0 0 2.12366619645382 TRUE 0 0.0891762658158071 0 0.353944366075637 0.168582606472972 0.817938285650169
"53801" "TRINITY_DN188424_c1_g1" 0 0 0 0 0 0 0 0 0 0 0 0.369606070031838 0 0 0 0 0 0 0 0 0 0 0 0 0 0 0 0 0 0.137503523749935 TRUE 0 0.061601011671973 0 0.0229172539583225 0 0.906993191603908
"53802" "TRINITY_DN188425_c1_g1" 0 0 0 0 0 0 0 0 0 0 0 0 1.7407117333991 0 1.91800451859787 1.54002726925751 3.74362267606765 1.80776706176642 0 0 0 0 0 0 0 0 0 0 0 0 TRUE 0 0 1.79168887651476 0 0 1
"53803" "TRINITY_DN188425_c2_g2" 0 0 0 0 0 0 0 0 0 2.38377340195843 3.96402890000206 0 0 0 0 1.2904244038653 0 0 0 0 0 3.56205921321811 4.03386345186628 0 0 0 0 2.77989003934005 2.60809954599438 0 TRUE 0 1.05796705032675 0.21507073397755 0.897998264222405 1.2659871108474 0.571276036318904
"53804" "TRINITY_DN188425_c2_g3" 0 0 0 0 0 0 0 0 0 0 0 0 0.063502942306158 0 0 0 0 0 0.745882688902259 0 0 0.671746266863223 0 0 0 0 0 0 0 0 TRUE 0 0 0.010583823717693 0 0.23627149262758 0.988801205342221
"53805" "TRINITY_DN188426_c0_g1" 0.52707033551266 0.260627908126699 0 0 0.0827025893302493 0 0 0.413594082409175 0.434027674663597 0 0 0 0 0 0 0 0 0 0 0 0 0 0 0 0 0 0 0 0 0 TRUE 0.145066805494935 0.141270292845462 0 0 0 0.756542697063811
"53806" "TRINITY_DN188426_c0_g2" 0 0 0 0 0 0.795766947782392 0 0 1.9789277763814 0 0 0.427606172781899 0 0 0 0 0 0 0 0 0 0 0 0 0 0 0 0 0 0 TRUE 0.132627824630399 0.401088991527216 0 0 0 0.917332669661791
"53807" "TRINITY_DN188426_c0_g4" 1.80982599609745 0 0 0 1.202260983562 0 0 0 1.17440641852975 0 0 0 0 0 0 0 0 0 0 0 0 0 0 0 0 0 0 0 0 0 TRUE 0.502014496609909 0.195734403088292 0 0 0 0.902525522464948
"53808" "TRINITY_DN188427_c0_g1" 0 0 0 0 0 0 0 0 0 0 0 0 0 1.05450121618256 0 0 0 0 0 0 0 0 0 0 0 0 0 0.916094422938358 0 0 TRUE 0 0 0.175750202697093 0.15268240382306 0 0.782813331819866
"53809" "TRINITY_DN188427_c0_g3" 0 0 0 0 0 0 0 0 0 0.00719550140420377 0 0 0 0 0 0 0 0 0.10701824988212 0 0 0 0 0 0 0 0 0 0 0 TRUE 0 0.00119925023403396 0 0 0.0178363749803534 0.983190947777296
"53810" "TRINITY_DN188427_c2_g2" 0.668119124686432 0 0 0 0 0 0 0 0 0 0 0 0 1.9664304673063 0 0 0 0 0 0 0 0 0 0 0 0 0.166072675946706 0 0 0 TRUE 0.111353187447739 0 0.327738411217716 0.027678779324451 0 0.893945932172236
"53811" "TRINITY_DN188428_c0_g1" 0 0 0.723340120251171 0 0 0 0 0 0 0 0.512985334813676 0.878136766626948 0 0.7311832415722 2.74953426766926 1.25277895152818 1.55826763405574 0 0 0 1.58351908385149 0 0 1.42653313811667 0 0.0454429707611671 1.58688481285218 1.22835695420105 1.34255474547732 0.523060061795249 TRUE 0.120556686708528 0.231853683573437 1.04862734913756 0.787716590847828 0.501675370328027 0.608582988797662
"53812" "TRINITY_DN188428_c1_g1" 0.920674411041618 3.20037879798403 2.87538690458646 2.88576957376769 2.21101219348551 2.36625226369956 1.45890690685087 2.70442935207648 2.80591150518794 3.0071955014042 3.68840418839746 3.26708629034088 0.510961919277379 6.10653676886889 4.49639843291562 4.14339341869319 5.02883432911892 4.48349335128439 2.84498815668261 3.46845298636481 5.09575567386806 3.26978123827438 3.56047040916651 3.78847691185191 3.82364747146746 3.85249829878989 4.4832353586083 3.69777381955519 3.7723079749584 4.54553598988059 TRUE 2.40991235742748 2.8219889573763 4.12826970335973 4.0291664855433 3.67132089603471 0.216839643140505
"53813" "TRINITY_DN188429_c3_g1" 0 0 0 0.460480470040011 0 0 0 0 0 0 0 0 0.574343753920013 0 0 0 0 0 0 0 0 0 0 0 0 0 0 0 0 0 TRUE 0.0767467450066685 0 0.0957239589866688 0 0 0.79956234097736
"53814" "TRINITY_DN188429_c5_g1" 1.270229907238 0.14535138557262 0.77568270173906 1.42115596066222 0 0.197865391353738 0 0 0.642470537315822 0 0 0 1.81270357656028 0 2.03210084316702 0 2.48310634496718 1.80570518483851 0 1.36457243229586 0.32883646422954 0 0 0 1.0621217119078 1.4756037446846 2.68347189285523 3.99575584666081 3.6367986034242 1.74027998267288 TRUE 0.63504755776094 0.10707842288597 1.3556026582555 2.43233863036759 0.282234816087566 0.755383211729209
"53815" "TRINITY_DN188429_c5_g2" 0 0 0 0.614474282837701 0 0 0 0 1.19786539135374 1.13553486976119 0 0 0 0 0 1.49262232857445 0.713695814843359 0 0 0 0 0 0 0 0 0 0 0 0 0 TRUE 0.10241238047295 0.388900043519155 0.367719690569634 0 0 0.697780908695483
"53816" "TRINITY_DN188429_c5_g4" 0 0 0 0 0 0 0 0 0 0.694211607767891 0 0 0 0 0 0 0 0 0 0 0 0 0 0 0 0.832687516439532 0 0 0 0 TRUE 0 0.115701934627982 0 0.138781252739922 0 0.791574992400435
"53817" "TRINITY_DN188429_c6_g1" 2.72748485823112 0.630405471482323 0 0 1.08338358771008 0.506906554580693 0 0.961252884058208 0.070389327891398 0.0648828515848544 0.261831658752137 1.68212378961972 0 0 0 0 0 1.29454723389551 0 1.11303366529989 0.577247535593151 0 2.69821847822441 0.625738061908648 0 0 0 0 2.08440448293435 0.070389327891398 TRUE 0.824696745334036 0.506746751984386 0.215757872315919 0.359132301804291 0.835706290171017 0.429723787573585
"53818" "TRINITY_DN188430_c0_g1" 1.94073056018486 0 2.55065444994586 0 2.45496547363471 0 0 0 3.02431967919541 0 0 1.59598097896562 0 0 0 0 0 0 2.76871365703049 0 3.51374338459426 0 0 0 0 0 0 0 0 0 TRUE 1.15772508062757 0.770050109693506 0 0 1.04707617360412 0.607608422391477
"53819" "TRINITY_DN188430_c1_g1" 0 0 0 1.22094900446678 0 0.467801156488407 0 0 0 0 0 0 0 0 0 0 0 0 0 0 0 0 0 0 0 0 0 0 0 0 TRUE 0.281458360159198 0 0 0 0 1
"53820" "TRINITY_DN188430_c1_g2" 0 0 0 0.897627674279551 0.650764559116902 0 0.105678077894537 0 0 0 0 0 0 0 0 0.53605290024021 0 0 0 0 0 0 0 0 0 0 0 0 0 0 TRUE 0.258065372232742 0.0176130129824229 0.0893421500400349 0 0 0.896387529546198
"53821" "TRINITY_DN188430_c2_g1" 1.1551015581257 0 0 0 3.61694576003866 0 2.76913698304317 0 3.67987414774662 2.26783539209762 0.888304895208487 3.55213110825378 0 0 0 0 1.5089356618644 0 4.68515525235649 3.88508622529017 2.98148736779826 0 0 0 0 0 0 0 0 0 TRUE 0.79534121969406 2.19288042105828 0.251489276977399 0 1.92528814090749 0.661162709895439
"53822" "TRINITY_DN188430_c2_g2" 2.65923957221832 0 1.06004738366994 0 2.49467161164755 0 1.54744982914397 0.94335876267781 4.06849884629981 2.43935717847426 0 3.78565516687587 0 0 0 0 0 0 4.01069033876619 3.88313201565728 3.20053574060489 0.14535138557262 0 0 0 0 0 0 0 0 TRUE 1.03565976125597 2.13071996391195 0 0 1.8732849134335 0.658689935331916
"53823" "TRINITY_DN188431_c0_g1" 0 0 0 0 0 0 1.63737839487229 0.191562650700756 3.15429155583566 0.265436896049098 0 0 0 1.33913738491959 0 0 0 0 0 0.317304068361915 0 0 0 0 0.761285273361619 0 0 0 0 0 TRUE 0 0.874778249576302 0.223189564153264 0.126880878893603 0.0528840113936525 0.884840971230226
"53824" "TRINITY_DN188431_c1_g1" 0 0 0 0 0 0 0 0 0 0 0 0 0 0 0 0 0 0 0 0.420078115979374 0 0 0 0 0 1.71325590173097 0 0 0 0 TRUE 0 0 0 0.285542650288496 0.0700130193298957 0.938701784777897
"53825" "TRINITY_DN188431_c1_g2" 0 0 0 0 0 0 0 0 0 0 0 0 0 0 0 0 0 0 0 0.398350370345965 0 0 0 0 0.960511710119024 0.610700062134764 0 0 0 0 TRUE 0 0 0 0.261868628708965 0.0663917283909941 0.93661733297502
"53826" "TRINITY_DN188431_c2_g1" 0 0 0 0 0 0 0 0 0 0 0 0 0 0 0 0 0 0 0 0.553851968181126 0 0 0 0 5.05645347186966 3.5932342386847 3.96818293408681 3.59000311742169 2.68750866072073 3.9649530529008 TRUE 0 0 0 3.81005591261406 0.0923086613635209 0.993943090109392
"53827" "TRINITY_DN188431_c2_g3" 0 0 0 0 0 0 0 0 0 0 0 0 0 0 0 0 0 0 0 0 0 0 0 0 2.45759429185641 0 0.992043276171657 2.34426039498542 0 0 TRUE 0 0 0 0.965649660502247 0 1
"53828" "TRINITY_DN188431_c2_g4" 0 0 0 0 0 0 0 0 0 0 0 0 0 0 0 0 0 0 0 0 0 0 0 0 3.11852584893567 1.16414264884831 0.0468402542029724 1.00575926928868 0.923719678749389 1.93168305705981 TRUE 0 0 0 1.36511179284747 0 1
"53829" "TRINITY_DN188431_c2_g5" 0 0 0 0 0 0 0 0 0 0 0 0 0 0 0 0 0 0 0 0 0 0 0 0 2.29983076182237 0 0 0 0 0.556797246592743 TRUE 0 0 0 0.476104668069186 0 1
"53830" "TRINITY_DN188433_c0_g2" 0 0 0 0 0 0 0.387362540835996 0 0 0 1.10299399332333 0 0 0 0 0 0 0 1.52356195605701 0 0 0 0 0 0 0 0 0 0 0 TRUE 0 0.24839275569322 0 0 0.253926992676169 0.75544864975226
"53831" "TRINITY_DN188433_c1_g1" 0 0 0 0 0 0.278579550458423 0 1.39725534559443 0 0 0.443606651475615 0 0 0 0 0 0 0 0 0 0 0 0 0 0 0 0 0 0 0 TRUE 0.0464299250764039 0.306810332845007 0 0 0 0.962167241365483
"53832" "TRINITY_DN188433_c2_g1" 0 0 0 0 0 0 0 0 0 0 1.88322978903273 0 0 0 0 0 0.718087583960517 0 1.5449798832558 0 0 0 0 0 0 0 0 0 0 0 TRUE 0 0.313871631505455 0.119681263993419 0 0.257496647209301 0.699576297009049
"53833" "TRINITY_DN188433_c2_g2" 0 0 0 0 0 0 0 0 0 0 0 0.654435540845399 0 0 0 0 0 0 0 0 0 0 0 0 0.457331625485014 0 0.448900951145128 0 0 0 TRUE 0 0.1090725901409 0 0.15103876277169 0 0.81946258672389
"53834" "TRINITY_DN188434_c2_g1" 2.56608449051547 0 0 0 0 0 0 0 0 0 0 0 3.93866217984363 0 0 0 0 0 0 0 0 0 0 0 0 0 0 0 0 0 TRUE 0.427680748419244 0 0.656443696640606 0 0 0.837122075126957
"53835" "TRINITY_DN188434_c4_g1" 0 0 0 0 0 0 0 0.451013242943973 0 0.535057594894842 0 0 0 0.309176187478515 0 0.50182126542091 0 0 0 0 0 0 0 0 0 0 0 0 0 0 TRUE 0 0.164345139639803 0.135166242149904 0 0 0.794386614587219
"53836" "TRINITY_DN188434_c5_g8" 0 0 0 0 0 0 0 0 0 0 0 0 0.211635253327149 0 0 0 0 0 0.158337027167101 0 0 0 0 0 0 0 0 0 0 0 TRUE 0 0 0.0352725422211916 0 0.0263895045278501 0.812960004680387
"53837" "TRINITY_DN188434_c6_g1" 0 0.968643755964717 0.992768430768924 1.56364626948406 0.379620962055708 2.32337006906127 0 0 0 0 0 0 0 0 0 1.05727696507325 0 1.5489297694764 0 0 0 0 0 0 0 0 0 0 0 0 TRUE 1.03800824788911 0 0.434367789091608 0 0 0.89538431173959
"53838" "TRINITY_DN188435_c3_g2" 0 0 0 0 0 0 0 0 0 0 0 0 0 0 0 0 0 0 0.532067552289031 1.37239496523802 1.2862897581341 0 0 0 0 0 0 0 0 0 TRUE 0 0 0 0 0.531792045943525 1
"53839" "TRINITY_DN188435_c4_g1" 0.573374526445944 0.578214165472454 0.219091058246197 0 0 0 0 0 0.244887059123534 0 0 0 0 1.00934717225925 0.194087052116302 0 0 0 0 0 0 0 0 0 0 0 0 0 0 0 TRUE 0.228446625027433 0.0408145098539224 0.200572370729259 0 0 0.735838863285685
"53840" "TRINITY_DN188435_c4_g2" 0.0813396274519388 0 0 0 0 1.2424500736777 0 0 0 0 0 0 0 0 0 0 0 0 0 0 0 0 0 0 0 0 0 0 0 1.05519565424212 TRUE 0.22063161685494 0 0 0.175865942373687 0 0.800724455451329
"53841" "TRINITY_DN188435_c5_g1" 2.20288783347014 1.5053828490623 1.13553486976119 0.546956178141411 1.1833277060448 0 0 0 3.0765590951316 1.78826808286684 0.851998837112446 0.794935662803536 0 1.25519856641969 0.526068811667588 1.18523225423016 1.04404433270602 1.71852602646226 0.994941710176971 3.57833494868161 0.34255474547732 2.60050764534579 2.16703672211749 1.41034110461409 0 1.07587486697513 0.743299527888257 1.51752767033727 0.993493221058416 0 TRUE 1.09568157274664 1.08529361298574 0.954844998580954 0.721699214376511 1.84895281273554 0.478418354957555
"53842" "TRINITY_DN188435_c5_g2" 0 0 0 0 0 0 0 1.33227828305693 0 0 0 0 0 0 0 0 0 0 0 0.892973815273334 0 0 0 0 0 0 0 0 0 0 TRUE 0 0.222046380509488 0 0 0.148828969212222 0.83243481736706
"53843" "TRINITY_DN188435_c5_g3" 0 0 0 0 0 0 0 0 4.9319666520627 0 3.6495004987031 2.86453284514812 0 0 0 0 1.54399071966485 0 0 0 4.36800001067377 0 4.16984484949135 4.91671548146183 0 0 0.677169938818245 0 1.73941609340103 1.32308178950373 TRUE 0 1.90766666598565 0.257331786610808 0.623277970287168 2.24242672360449 0.68914520221181
"53844" "TRINITY_DN188435_c5_g4" 0 0 0 0 0 0 0 0 0 0 0 0 0 0 0 0 1.28036248997378 0 0 0 0 0 0.739848102699327 1.24914190328035 0 0 0 0 0 0 TRUE 0 0 0.213393748328963 0 0.331498334329946 0.839068762773504
"53845" "TRINITY_DN188435_c5_g5" 0 0 0 0 0 0 0 0 0 2.01435529297707 0 0 0 0 0 0 0 0 0 0 0 2.89704676223591 0 0 0 0 0 2.53431066500972 0 0 TRUE 0 0.335725882162845 0 0.422385110834953 0.482841127039318 0.607473892268468
"53846" "TRINITY_DN188436_c1_g1" 0 0 0 0 1.52606881166759 0 0 0 1.8471951865894 0 0.0662614422687213 0 0 2.74631276642546 0 0 0 0 0 0 0 0 0 0 0 0 0 0.991317756900199 0 0 TRUE 0.254344801944598 0.318909438143019 0.457718794404243 0.165219626150033 0 0.596655263414062
"53847" "TRINITY_DN188436_c2_g1" 0 0 0 0 0 0 0 0 0 0 0 0 0.986956962524401 0 0 0 0 0 0 0 0 0 0 0 0 0 0 0 0 0.0328061450832415 TRUE 0 0 0.1644928270874 0.00546769084720691 0 0.991690077093298
"53848" "TRINITY_DN188437_c0_g1" 1.29278174922785 0 0 0 0 0 0 0 0 0 0.51500591643373 0.462575888042204 0 0.368489000645104 0 0.259423152281415 0 0.882838655767251 0 0 0 0 0 0 0 0.499782120147312 0 0 0.819668183496456 0 TRUE 0.215463624871308 0.162930300745989 0.251791801448962 0.219908383940628 0 0.405955330837886
"53849" "TRINITY_DN188438_c4_g1" 0 0.0551956542421246 0 0 0 0 0 0 0 0 0 0 0 0.309176187478515 0 0 0 0 0 0 0 0 0 0 0 0 0 0 0 0 TRUE 0.00919927570702077 0 0.0515293645797524 0 0 0.955368769913789
"53850" "TRINITY_DN188439_c2_g1" 0 0 0 0 0 0 0 0 0 0 0 0.332278283056929 0 0.519038609600059 0 0.0690146779151805 1.84317989025717 0 0 0 0 0 0 0 0 0 0 0 0 0 TRUE 0 0.0553797138428216 0.405205529628736 0 0 0.965832330883069
"53851" "TRINITY_DN188439_c3_g1" 0 0.0214797274104514 0 0 0 0 0 0 0.784085142734757 0 0.554834395894193 0 0 0 0 0 0 0 0 0 0 0.252173413202027 0 0 0 0 0 0 0 0 TRUE 0.00357995456840857 0.223153256438158 0 0 0.0420289022003378 0.948904110232662
"53852" "TRINITY_DN188439_c3_g2" 0 0 0 0 0 0 1.00432160595009 0.336854639125465 4.22835695420105 1.40653667020517 1.5165194976611 1.13815914522947 0 0 0 0 1.27857955045842 0 0.195347598322219 0.0827025893302493 0 0 0 0 0 0 0 0 0 1.36401205355861 TRUE 0 1.60512475206206 0.213096591743071 0.227335342259769 0.0463416979420781 0.924184454927947
"53853" "TRINITY_DN18843_c0_g1" 0 0 0 0 0 0 0 0 0 0 0.0426443374084937 0 0 0 0 0 0 0 0 0 0.298658315564515 0 0 0 0 0 0 0 0 0 TRUE 0 0.00710738956808229 0 0 0.0497763859274192 0.964303406948599
"53854" "TRINITY_DN188440_c1_g1" 2.7819891158647 2.46492960112985 2.66948037187743 0 2.98440706531061 2.52807116457874 2.84538968605923 2.93451650158608 3.90043212307537 2.63714650625315 2.66266125547509 2.86056558005801 0 0 0 0 0 0 1.77399632511117 0.64984535230601 0 0.711935356978922 0 0.180147861158429 0 0 0 0 0 0 TRUE 2.23814621979356 2.97345194208449 0 0 0.552654149259089 0.765356862712888
"53855" "TRINITY_DN188440_c1_g3" 0 0 0 0 0 0 0 0 0 0 0 0 0 0 0 0 0 0.629473196786948 0 0.732920382108257 0 0 0 0 0 0 0 0 0 0 TRUE 0 0 0.104912199464491 0 0.122153397018043 0.785285955966916
"53856" "TRINITY_DN188440_c1_g4" 0 0 0 0 0.549915553621955 0 0 0 0.242450073677701 0 0 0 0 0 0 0 0 0 0 0 0 0 0 0 0 0 0 0 0 0 TRUE 0.0916525922703259 0.0404083456129502 0 0 0 0.88977849777078
"53857" "TRINITY_DN188441_c2_g2" 0 0 0 0 0 0 0 0 0.0690146779151805 0.673556423990145 0 0 0 0 0 0 0 0 0 0 0 0 0 0 0 0 0 0 0 0 TRUE 0 0.123761850317554 0 0 0 1
"53858" "TRINITY_DN188441_c2_g3" 0 0 0 0 0 0 0 0 0 0 0.0908534304511135 0 0 0 0 0 0 0.0648828515848544 0 0 0 0 0 0 0 0 0 0 0 0 TRUE 0 0.0151422384085189 0.0108138085974757 0 0 0.821462846084368
"53859" "TRINITY_DN188441_c2_g4" 0 0 0 0 0 0 1.03703073094497 0 1.5089356618644 1.44042072075677 0.874206785877799 1.03632749181776 0 0 0 0 0 0 0.272620454662992 0 0 0 0 0 0 0 0 0 0 0 TRUE 0 0.982820231876949 0 0 0.045436742443832 0.98844225501009
"53860" "TRINITY_DN188441_c2_g6" 0 0.374065718222538 0 0 0.314986485468515 0 0 0 0 0 0 0 0 0 0 0 0 0 0 0 0 1.21847121074326 0 0 0 0 0 0 0 0 TRUE 0.114842033948509 0 0 0 0.203078535123877 0.858623618347385
"53861" "TRINITY_DN188441_c2_g7" 0 0 0 0 0 0 0 0 0 0.356143810225275 0 0.54399071966485 0 0 0 0 0 0 0 0 0 0 0 0 0 0 0 0 0 0 TRUE 0 0.150022421648354 0 0 0 1
"53862" "TRINITY_DN188443_c1_g1" 4.52362468056479 4.13512439516859 4.62830700559833 4.56760628876303 4.13774941672117 4.71792313366406 4.74125124017061 4.91063673484141 4.77014188477116 4.794883691585 4.9327226329752 4.93536545093014 2.65786862339084 3.62269612816767 3.32062908470826 3.34184346259505 3.78177934559303 3.49095514002218 5.08423438389024 5.2893180708639 4.49319898371805 6.11536623660978 5.25546296576816 5.21676525564529 3.15331895240048 3.56157053676636 3.13520649943067 3.61635769699669 4.10005254667299 4.06108492060131 TRUE 4.45172248674666 4.84750027254559 3.36929529741284 3.60459852547808 5.24239098274924 0.223964950547758
"53863" "TRINITY_DN188444_c6_g2" 0.535057594894842 0.906890595608518 1.02715405150373 1.14012422390907 1.09220743809709 0.684369929013007 0.545968369105293 0.575312330687437 0.400537929583729 0.480265122054463 0.58014548442338 0.0881415968690176 0.68885174386588 0.750177705593057 0.759581973233555 1.03703073094497 0.824564212089827 0.345964030342872 0.695102985640479 0.781569544815974 0 0.77568270173906 1.32941067121857 0.422233000683048 0.620117165028684 0.150559676575381 0 0 0.359521170427595 0 TRUE 0.897633972171042 0.445061805453887 0.73436173267836 0.18836633533861 0.667333150682855 0.433197971765845
"53864" "TRINITY_DN188445_c1_g1" 0 0 0 0 0 0 0 0 0.144046369616707 0 0 0 0 1.58688481285218 0 0 0 0 0 0 0 0 0 0 0 0 0 0 0 0.150559676575381 TRUE 0 0.0240077282694511 0.264480802142031 0.0250932794292302 0 0.953587361255513
"53865" "TRINITY_DN188445_c2_g2" 0 0 0 0 0 0 0 0 1.31556623031895 0 0 0 0 0 0 0 0.280956313831056 0 0 0 0 0 0 0 0 0 0 0 0 0 TRUE 0 0.219261038386491 0.0468260523051761 0 0 0.946609241831378
"53866" "TRINITY_DN188445_c4_g1" 1.00791308164326 0.509949146304311 0.426533138116673 0.738983954700512 1.22835695420105 1.05380644369579 3.03280614508324 1.27619886503224 1.8471951865894 2.0036022366802 1.8011586560937 2.45022149589718 0 0 0.61541629726287 0.0935601761623378 0 0.461528559472877 3.50994914630431 2.99855658313033 3.18887562547096 3.87636959997278 3.90390594065048 3.95410323028485 2.65328936215566 1.93016960815008 3.07946344991616 1.76723103702388 2.91666771722005 2.58472203150802 TRUE 0.827590453110267 2.06853043089599 0.195084172149681 2.48859053432897 3.57196002096895 0.609472421462649
"53867" "TRINITY_DN188445_c5_g1" 4.12985997957649 0 4.24868662687383 0 0 0.602171790753379 0 0 0 0 0 0 1.11169907219742 0 6.07135509499712 4.03808494731697 0 4.43716114325472 0 0 0 0 0 0 0 0 0 3.33913738491959 4.36597242759338 0 TRUE 1.49678639953395 0 2.60971670962771 1.28418496875216 0 0.73359451640607
"53868" "TRINITY_DN188446_c0_g1" 0 0 0 0 0 0 0 0 0.333423733725192 0 0 0 0 0 0 0 0.619178216059069 0 0 0 0 0 0 0 0 0 0 0 0 0 TRUE 0 0.055570622287532 0.103196369343178 0 0 0.865376508298629
"53869" "TRINITY_DN188446_c2_g1" 0 0 0 0 0 0 0 0 0 0 0 0 0 0 0 0.811471030529836 0 0 0 0 0 0 0 0 1.23511432037636 0 0 1.52255799287044 0.43189034828618 0 TRUE 0 0 0.135245171754973 0.531593776922162 0 0.936396371803852
"53870" "TRINITY_DN188446_c4_g1" 0 0 0 0 0 0 0 0 0 0 0 0 0 0 0.412510571249805 0 0 0 0 0 0 0 0.186500557644495 0 0 0 0 0 0 0 TRUE 0 0 0.0687517618749674 0 0.0310834262740825 0.886972255596115
"53871" "TRINITY_DN188446_c5_g1" 2.17696099208944 0 0 0 0 0 1.00504061670053 0 0 0 0 0 1.90842865016879 0 0 0 0 0 2.32969768903328 0 0 0 0 0 1.52656966049778 0 0 0 0 0 TRUE 0.362826832014907 0.167506769450088 0.318071441694798 0.254428276749631 0.388282948172213 0.289929338192126
"53872" "TRINITY_DN188447_c0_g1" 0 0 0 0 0 0 0.799087306074004 0 0 0 0.361768359419153 0 0 1.14535138557262 0 0 0 0 0 0 0 0 0 0 0 0 0 0 0.693319678811575 0 TRUE 0 0.193475944248859 0.190891897595437 0.115553279801929 0 0.604026771148357
"53873" "TRINITY_DN188447_c1_g1" 2.23266075679027 2.97746311123947 2.60383401878455 2.53580413827031 2.84478735007906 2.55385196818113 1.96974912828866 2.34084707705041 2.04124298223188 2.38625914113335 2.54399071966485 2.69955163252309 2.01221108395087 1.12895322038601 2.41494732802091 1.88322978903273 1.54201035553661 1.98804839748319 2.25247621413522 1.62058641045188 2.56144834178548 1.81721392425833 2.25035527176305 1.68122435377956 6.0104665645043 6.44221367240886 5.95279947789994 6.18818330116079 5.42968290905411 6.2550852375781 TRUE 2.62473355722413 2.33027344681537 1.82823336240172 6.04640519376768 2.03055075269558 0.635577221643134
"53874" "TRINITY_DN188447_c2_g1" 0.479230561206336 0.35501626421955 0 0.636914580355878 0.0935601761623378 0 0.0989584800881688 0.469885976274464 0 0 0.0854246562526777 0 0.359521170427595 0.718964335759539 0.246104009883917 0.467801156488407 0.637842060324105 0.568518597792544 0.679874147746623 0.950841637549149 0.0565835283663675 0.212880566344385 0.961252884058208 0.767231037023876 0 0.345964030342872 0 0 0 0 TRUE 0.260786930324017 0.109044852102552 0.499791888446018 0.057660671723812 0.604777300181435 0.616683553467446
"53875" "TRINITY_DN188447_c3_g1" 0 0 0 0.190298791626595 0 0 0 0 0 0 0 0 0 0 0 0 0 0.00288250853312137 0 0 0 0 0 0 0 0 0 0.855989697308481 0 0 TRUE 0.0317164652710991 0 0.000480418088853561 0.142664949551413 0 0.943579548688745
"53876" "TRINITY_DN188448_c1_g1" 0 0 0 0 0 0 1.03703073094497 0 1.42061713897869 2.48954293564247 2.59931779369823 1.59693514238723 0 0 0 0 0 0 0.774839759827326 0.762136169901112 4.0783536516111 3.16462539773716 1.96421377794694 2.1906148602095 0 0 0 0 0 0 TRUE 0 1.52390729027527 0 0 2.15579726953886 0.823277991881718
"53877" "TRINITY_DN188448_c2_g1" 0 0 0 0 0 0 4.19747227572393 2.64500988439109 2.46440688552961 0 0 0 0 0 0 0 0 0 1.1243281350022 1.49210955265261 0.607862902831235 0 0 0 0.304511041809953 3.30961277245412 0 0 0 1.37517847958961 TRUE 0 1.55114817427411 0 0.831550382308948 0.537383431747675 0.779367658622097
"53878" "TRINITY_DN188448_c2_g2" 0 0 0 0 0 0 2.19503256501146 3.95512678126137 2.73335434061383 3.4940315233275 2.51146803927587 3.33356685113426 0 0 0 1.84879818124419 0 0 2.74781702891167 4.0670363210131 4.54182455695202 4.60116164570521 3.75381844317354 4.69966267312664 3.20351441113076 3.58255600301406 2.95884267524324 2.0727918181067 1.75317662732212 3.4479758500933 TRUE 0 3.03709668343738 0.308133030207365 2.83647623081836 4.0685534448137 0.62015332793876
"53879" "TRINITY_DN188448_c3_g1" 0 0 0 0 0 0 0.063502942306158 0 0.843983844048327 0 0 0 0 0 0 0 0.822934048028371 0 0 0 0 0 0 0 0 0 0 0 0 0 TRUE 0 0.151247797725747 0.137155674671395 0 0 0.773293104538132
"53880" "TRINITY_DN188449_c5_g3" 0 0 0 0 0 0 0 0 0 0 0 0 0 0 1.5854433189362 0 0 0.018634174139051 0 0 0 0 0 0 0 0 0 0 0 0 TRUE 0 0 0.267346248845875 0 0 1
"53881" "TRINITY_DN188450_c0_g1" 0 0.646162657157894 0 0 0 0 0 0 0 0 0 0 0 0 0 0 0 0.31150311546827 0 0 0 0 0 0 0 0 0 0 0 0 TRUE 0.107693776192982 0 0.0519171859113783 0 0 0.879479604702631
"53882" "TRINITY_DN188450_c10_g1" 0 0.37851162325373 0 0 0 0 0 0 0 0 0 0 0 0 0.6915341649192 0 0 0 0 0 0 0 0 0 0 0 0 0 0 0 TRUE 0.0630852705422883 0 0.1152556941532 0 0 0.863162356086212
"53883" "TRINITY_DN188450_c11_g1" 0 0 0 0 0 0 0 0 0 0 0 0 0 0 0 0 0.645240512645265 0 0.160920188181103 0 0 0 0.927517246198476 0 0 0 0 0.16349873228288 0.0840642647884745 0 TRUE 0 0 0.107540085440878 0.0412604995118924 0.181406239063263 0.794934582017218
"53884" "TRINITY_DN188450_c5_g1" 0 0.780730036476377 0 0 0 0 0 0 0 0 0.541019153133559 0 0 2.04054179386285 0 1.95717170724639 0 0 0 0 0 0 0 0 0 0 0 0 0 0 TRUE 0.130121672746063 0.0901698588555932 0.666285583518206 0 0 0.917343427108822
"53885" "TRINITY_DN188450_c8_g10" 0 0 0 0 0 0 0 0 0 0 0 0.318461465167583 0 0 0 0 0.279768421593595 0 0 0 0 0 0 0 0 0 0 0 0 0 TRUE 0 0.0530769108612639 0.0466280702655992 0 0 0.780374980810965
"53886" "TRINITY_DN188450_c8_g5" 0 0 0 0 0 0 0 0 0 0 0 0 0 0 1.85199883711245 0 0.54399071966485 0 0 0 0 0 0 0 0 0 0 0 0 0 TRUE 0 0 0.399331592796216 0 0 1
"53887" "TRINITY_DN188450_c8_g6" 0 0 0 0 0 0 0 0 0 0 0 0 0 0 0 0 0 0.782408564927373 0 0 0 0 0 0 0 0 0 0 0.0840642647884745 0 TRUE 0 0 0.130401427487896 0.0140107107980791 0 0.973139268741173
"53888" "TRINITY_DN188450_c8_g8" 0 0 0 0 0 0 0 0 0 0 0 0 0 0.831066510605073 0 0 0 0 0.0922074380970889 0 0 0 0 0 0 0 0 0 0 0 TRUE 0 0 0.138511085100845 0 0.0153679063495148 0.972262316878238
"53889" "TRINITY_DN188451_c1_g1" 0 0 0 0 0 0 0 0 0 0 0 0 0 0 0 0 0 0 0 0 0.892973815273334 0 0.570462931026041 0 0 0 0 0 0 0 TRUE 0 0 0 0 0.243906124383229 1
"53890" "TRINITY_DN188451_c1_g2" 0 0 0 0 0 0 0 0 0 0 0 0 0 0 0 0.32883646422954 0 0.325386414659773 0 0 0 0 0 0 0.784922701562861 0 0 0 0 0 TRUE 0 0 0.109037146481552 0.130820450260477 0 0.791628246454495
"53891" "TRINITY_DN188451_c2_g1" 4.24252629181655 5.01019798956573 3.7995018140616 5.13080734612751 4.90453226721549 4.62708148944112 3.19314091914488 3.13914201914569 2.67762099245359 2.54250570147826 2.91188328940579 3.27366507485719 4.21800615028443 4.12589902290645 3.32452261159581 4.38287472033511 4.08873524619028 4.26431122689197 2.33141859783481 2.31208426151475 2.06384804338205 2.5165194976611 2.47845415341602 2.79389588254888 4.34177231501565 4.79893183486949 4.27731530048989 3.70332222667421 3.71259578044703 4.78873790558255 TRUE 4.61910786637133 2.95632633274757 4.06739149636734 4.27044589384647 2.41603673939294 0.257962746325475
"53892" "TRINITY_DN188452_c1_g1" 0 0 0 0 0 0 0 0.195347598322219 0 0 0 0 0 1 0 0 0 0 0 0 0 0 0 0 0 0 0 0 0 0 TRUE 0 0.0325579330537032 0.166666666666667 0 0 0.951163100419445
"53893" "TRINITY_DN188453_c7_g3" 0 0 0 0 0 0 0 0 0 0 0.0426443374084937 0 0 0 0 0 0 0 1.50741409901544 0 0 0 0 0 0 0 0 0 0 0 TRUE 0 0.00710738956808229 0 0 0.25123568316924 0.992927567574772
"53894" "TRINITY_DN188454_c0_g1" 0 0.67626740826589 0 0 0 0 0 0 0 0 0 0 0 2.55139296802745 0 0 0.68885174386588 0 0 0 0 0 0 0 0 0 0.225274929869569 0.217851096811131 0 0 TRUE 0.112711234710982 0 0.540040785315556 0.0738543377801168 0 0.913633572887423
"53895" "TRINITY_DN188454_c1_g1" 2.80487960825467 0 1.60312186984 0 0 1.64015815496328 0 0 0 0 0 0 0 0 1.90303827011291 0.0257375614136083 0 0 0 0 0 0 0 0 0 0 0 0.63876894441695 0 0 TRUE 1.00802660550966 0 0.321462638587753 0.106461490736158 0 0.893870824692283
"53896" "TRINITY_DN188454_c2_g2" 2.27738969881086 1.82741257439886 0 1.03913839390696 0 0 2.57821416547245 1.27917410848905 1.58880456701555 1.14730669878029 1.63087138301258 0.562669826102702 1.65535182861255 0 1.02219023963407 1.23143240844797 0.018634174139051 0.332278283056929 1.0820212693455 0.312665173558394 0 2.21567859660793 0 0 0.410341104614087 0.880489626687819 1.62480276525295 2.87813676662695 1.56559717585423 0 TRUE 0.857323444519447 1.46450679147877 0.709981155648428 1.22656123983934 0.601727506585304 0.420352065564023
"53897" "TRINITY_DN188454_c2_g3" 0 0.567545447643747 0 0.787432464516868 0 0 0 0.128293401009818 0 0.893750501720566 0.273814244587037 0 0 1.54596836910529 0.389566811762726 0.385154896884344 0 0 0.34255474547732 0 0 0 0 0 0 0 0 0.594548549550354 0 0 TRUE 0.225829652026769 0.215976357886237 0.386781679625394 0.099091424925059 0.0570924575795534 0.613483572310881
"53898" "TRINITY_DN188455_c1_g1" 0 0 0 0 0 0 0 0 0 0 0 0 0 0 1.1991226420136 0.169925001442312 0 0 0 0 0 0 0 0 0 0 0 0 0 0 TRUE 0 0 0.228174607242652 0 0 1
"53899" "TRINITY_DN188455_c7_g1" 5.47767732756531 0 5.51156291701191 0 0 4.37858098192497 2.75745001623129 0 2.65580975435545 0 0 3.95568477586932 5.52356195605701 0 7.20041803523986 0 0 4.79996799323693 3.75467375373121 0 1.96606125552159 0 0 5.38894720089362 4.73692952633933 0 3.34283916046905 0 0 4.67310409759017 TRUE 2.56130353775037 1.56149075774268 2.9206579974223 2.12547879739976 1.85161370169107 0.30667277701355
"53900" "TRINITY_DN188455_c8_g3" 0 0 0 0 0 0 0 0 0 0 0 0 0 0 0 0 0 0 0 0 0 0 0 0 0.641546029087524 0 1.10232219119669 0 0 0.478195257939166 TRUE 0 0 0 0.370343913037229 0 1
"53901" "TRINITY_DN188455_c8_g8" 0 0 0 0 0.376290383337052 0 0 1.42330923724239 0 0 0 0 0 0 0 0 0 0 0 0 0 0 0 0 0 0 0 0 0 0 TRUE 0.0627150638895086 0.237218206207064 0 0 0 0.933905722401883
"53902" "TRINITY_DN188456_c0_g1" 0 0 0 2.85099939471647 1.96051171011902 0.899948986189672 1.37573453858316 0.709290635723358 0 0 0.947105051567875 0.13224779829844 0 0 0 1.34596403034287 0 0 0 0 0 0 0 0 0 0 0 0 0 0.0285691521967709 TRUE 0.951910015170862 0.527396337362138 0.224327338390479 0.00476152536612849 0 0.801324392783345
"53903" "TRINITY_DN188457_c1_g1" 0 0 0 0.151858816727005 0 0.286881147788162 2.70796645477598 1.47196778766152 0 0.101650076094435 1.33799646351502 0.0717626693000913 0 0 0 0 0.0538064436957938 0 0.212880566344385 0.59741198755465 0 0 0 0 0.416839741912829 0 0.430820496519772 1.05102400302447 1.00144197417391 0 TRUE 0.0731233274191944 0.948557241891172 0.00896774061596564 0.483354369271829 0.135048758983172 0.815379039515433
"53904" "TRINITY_DN188457_c1_g2" 0 0.976730220677153 0 0.604071323668861 0.252173413202027 0 0.696884090855455 1.54744982914397 0.120351940365222 0 0.847195186589395 0.767231037023876 0 0 0 0.138814468902282 0 0 0 0.689746438493556 0 0 0 0 0 0.461528559472877 0.173767067736706 0 1.0036022366802 1.18903382439002 TRUE 0.305495826258007 0.663185347329652 0.023135744817047 0.471321948046633 0.114957739748926 0.655107255251286
"53905" "TRINITY_DN188457_c2_g1" 1.39231742277876 2.76064677145215 0.799087306074004 2.18396283484259 2.27232185276999 2.75167794568758 2.68144926531496 2.0100636833447 1.79410389855975 2.43001758672766 2.56169272139831 2.34141652447872 2.3050950106667 2.02680005934372 1.51450103627429 2.5909612413426 2.8972404255748 2.4625758880422 2.55949181320504 2.80487960825467 2.44095219802964 3.15962918582123 2.84036251865844 2.52205574916096 2.93300602371912 3.64627788378955 3.48026512205446 3.08644410868531 2.72595923450919 3.65969626580899 TRUE 2.02666902226751 2.30312394663735 2.29952894354072 3.25527477309444 2.72122851218833 0.281892384176118
"53906" "TRINITY_DN188457_c3_g1" 0 0 0 0 0 0 0 0 0.18269229751619 0 0 0 0 0 0 0 0 0 0 0.195347598322219 0 0 0 0 0 0 0 1.08406426478847 0 0.0676387168753633 TRUE 0 0.0304487162526984 0 0.191950496943973 0.0325579330537032 0.917938934374324
"53907" "TRINITY_DN188459_c6_g1" 0 0 0 0 0 0.367371065648529 1.18523225423016 2.31440650755482 0.84639302085236 2.0496307677246 2.0447438212244 1.74674271577774 1.2821432287815 0.318461465167583 0.592636428606577 1.21785109681113 0.950095094173686 1.14600345113892 3.20570529240357 3.05380644369579 2.90033550864098 3.38791392438595 3.71105432181207 3.8444860877578 2.49543934295128 2.67333027851733 2.633198686374 2.36681177312713 1.39780296186249 1.67310409759017 TRUE 0.0612285109414216 1.69785818122735 0.917865127446567 2.20661452340373 3.35055026311603 0.635614603608623
"53908" "TRINITY_DN188459_c7_g1" 3.45522857111714 3.01720929003222 3.26633679942013 3.12680770314203 2.64823532977363 2.26753579806873 5.01783284999909 4.75290911975782 3.41616416473313 4.75611594145582 5.31186635917966 3.72388616130114 5.29377510018206 6.14561632275465 6.17534495161827 6.17634272127247 6.80084814311602 5.8813464866292 1.65718266012842 1.62667275260599 3.32739994609742 3.02485154834094 3.76627711895158 3.1662333950513 3.11103131238874 2.92181713984662 1.88009774972197 2.93621390100641 4.72437742160622 2.88713530046191 TRUE 2.96355891525898 4.49646243273778 6.07887895426211 3.07677880417198 2.76143623686261 0.453096677484115
"53909" "TRINITY_DN188459_c7_g2" 0 0 0 0 0 0 0 0 0 0 0 0 0 0 0 0.0922074380970889 0 0.835115615258218 0 0 0 0 0 0 0 0 0 0 0 0 TRUE 0 0 0.154553842225884 0 0 1
"53910" "TRINITY_DN188460_c1_g1" 1.41683974191283 1.7583031771319 0 0.572404647390332 3.12961273813047 1.58688481285218 1.01720929003222 0.719840555064268 0 2.34397626006754 0 3.2097652659741 5.67112350042758 2.45680614923047 0 1.19660704409482 4.93031156144962 3.22048474218091 0 0 0 0 0 0 0.558757430373762 0 0 0.465713319595964 0.390667685559667 0 TRUE 1.41067418623629 1.21513189518969 2.9125554995639 0.235856405921566 0 0.754368415659717
"53911" "TRINITY_DN188460_c2_g1" 2.43642838805256 3.41724493642213 2.47352717715676 2.90919706299169 3.16607267594671 3.01095882207224 3.50016467949217 3.36162801260831 2.70243591422681 3.83683304942309 3.70254673306474 4.07313470463022 3.44241275178282 2.20695573238728 2.49031340030211 2.60644222813161 3.13274133671738 2.42088657497553 3.76521646970451 4.02564898458835 3.298071734934 4.69449022251951 4.71457523885163 4.88669645786053 4.65162578392064 4.46021832866727 4.77204399167449 4.25202198889951 3.74717253703546 5.00202736474428 TRUE 2.90223817710701 3.52945718224089 2.71662533738279 4.48085166582361 4.23078318474309 0.253540125891748
"53912" "TRINITY_DN188460_c2_g2" 0 0 0 0 0 0 1.89025211515707 0 0 0.604071323668861 0.865522959139964 0.576280257621355 0 0 0 0 0 0 0.816394909169121 1.9869569625244 0.968643755964717 1.76256143004889 2.37211631819884 1.98148736779826 2.43749409080897 1.44413695658759 2.8694766339654 2.7583031771319 2.03068920407114 2.5909612413426 TRUE 0 0.656021109264541 0 2.3551768839846 1.64802679061737 0.755427297674579
"53913" "TRINITY_DN188461_c0_g1" 0 0 0 0 0.037030730944967 0.898401859992193 0 0 0 0 0 0 0.7311832415722 0 0 0.358396261956654 0 0 0.516015147003665 0 0.839959587489532 0 0 0 0 0 1.51601514700366 0 1.2904244038653 0 TRUE 0.15590543182286 0 0.181596583921476 0.467739925144827 0.225995789082199 0.698818844333174
"53914" "TRINITY_DN188461_c1_g2" 0 0 0 0 0 0 0 0 0 0 0 0 0 0 0 0 0 0 0 0 0 0.0827025893302493 0 0 0 0 0 0 0 0.379620962055708 TRUE 0 0 0 0.0632701603426181 0.0137837648883749 0.945536075719843
"53915" "TRINITY_DN188461_c1_g3" 0 0 0 0 0 0 0 0 0 0 0 0 0 0 0 0.892196710465485 0 0 0 0 0 0 0.922197848396367 0 0 0 0 0 0 0 TRUE 0 0 0.148699451744248 0 0.153699641399394 0.758133053547851
"53916" "TRINITY_DN188461_c2_g1" 0 2.14665522211947 0 0.464668267003444 1.53356334821451 0.601221085584946 0 1.6406209280357 4.3932102433881 2.25580283660272 3.00898878322725 1.70796645477598 0 0 0.278579550458423 0 0.246104009883917 0.922958964236172 0 1.36232961017157 1.88518386632035 1.02076886509457 0 0 0 0 3.63284983011771 0 0 0.716332480287987 TRUE 0.791017987153728 2.16776487433829 0.241273754096419 0.724863718400949 0.711380390264415 0.715313238172448
"53917" "TRINITY_DN188462_c11_g1" 0 0 0 0 0 0 0 0 0.43722773891291 0 0 0 0 0 0 0 0 0.175045486110914 0 0 0 0 0 0 0 0 0 0 0 0 TRUE 0 0.0728712898188183 0.0291742476851523 0 0 0.899911721894559
"53918" "TRINITY_DN188462_c12_g1" 0 0 0 0 0 0 0 0 1.45312244659581 0 0 0 0 1.81270357656028 3.04159344865918 0 0 0 0 0 0 0.712815854437372 0 0 0 0 0 0 0 0 TRUE 0 0.242187074432635 0.809049504203244 0 0.118802642406229 0.888452525165822
"53919" "TRINITY_DN188462_c14_g1" 0 0 0 0 0 0 0 0 0.479230561206336 0.407080775450501 1.09558690799772 1.26183165875214 0 0 0 0 0 0 0 1.19786539135374 0 1.55581615506164 0 0 0 0 0 0 0 0 TRUE 0 0.540621650567783 0 0 0.458946924402563 0.787768893494851
"53920" "TRINITY_DN188462_c14_g2" 0 0 0 0 0 0 0 0 0 0.181420640280142 0 0 0 0 0 0 1.76341157447001 0 0 0 0 0 0 0 0 0 0 0 0 0 TRUE 0 0.0302367733800236 0.293901929078335 0 0 0.974279878431859
"53921" "TRINITY_DN188462_c15_g3" 0.105678077894537 0 0 0 0 0 0 0 0 0 0 0 0 0 0 0 0 0.347098670622268 0 0 0 0 0 0 0 0 0 0 0 0 TRUE 0.0176130129824229 0 0.0578497784370447 0 0 0.923884699914666
"53922" "TRINITY_DN188462_c15_g5" 0 0 0 0.987684677566761 1.38183708390605 0 0 0 0 0.00719550140420377 0 0 0 0 0 0 0 0 0 0 0 0 0 0 0 0 0 0 0 0 TRUE 0.394920293578801 0.00119925023403396 0 0 0 0.99924082767236
"53923" "TRINITY_DN188462_c15_g6" 0 0 0 0 0.138814468902282 0 0 0 0.745022149037264 0 0 0 0 0 0 0 0 0 0 0 0 0 0 0 0 0 0 0 0 0 TRUE 0.023135744817047 0.124170358172877 0 0 0 0.953419348310093
"53924" "TRINITY_DN188462_c15_g7" 0 0 0 0 0 0.420078115979374 0 0 0 0 0 0 0 0 0 0.670840335881562 0 0 0 0 0 0 0.252173413202027 0.757876659747896 0 0 0 0 0 0.214124805352847 TRUE 0.0700130193298957 0 0.111806722646927 0.0356874675588079 0.168341678824987 0.676985504935832
"53925" "TRINITY_DN188462_c15_g8" 0 0 0 0 0 0 0 0 0 0 0 0 0 0 0.12961273813047 0 0 1.03562390973072 0 0 0 0 0 0 0 0 0 0 0 0 TRUE 0 0 0.194206107976865 0 0 1
"53926" "TRINITY_DN188462_c17_g1" 0 0 0 0.113700499164728 0 0 0 0 0 0 0 0 0 0 0 0 0.32077347694587 0 0 0.801572569463598 0 0 0 0 0 0 0 0 0 0 TRUE 0.0189500831941214 0 0.0534622461576451 0 0.133595428243933 0.864493249687504
"53927" "TRINITY_DN188462_c8_g1" 0 0 0 0 0 0 0 0 1.5165194976611 0 0 0 0 0 0 0 0.108357178090419 0 0 0 0 0 0.508935661864395 0 0 0 0 0 0 0 TRUE 0 0.252753249610183 0.0180595296817364 0 0.0848226103107326 0.898238558602963
"53928" "TRINITY_DN188463_c3_g1" 0 2.34653146202802 1.03562390973072 0 3.41765001716069 0 0 0 0 0 0 0 1.41845983758099 0 0 0 5.73129187415693 0 0 0 0 0 0 0 0 0 0 0 0 0 TRUE 1.13330089815324 0 1.19162528528965 0 0 0.762236310326832
"53929" "TRINITY_DN188463_c5_g1" 3.24595194716537 2.97947664267712 3.05206804724387 2.23112515787905 2.50411186400883 2.26183165875214 3.34539637539127 3.62152444367146 3.27485800105716 3.54139093384452 3.30231905094883 3.30246528733241 2.1036654827657 2.63552224145975 2.35727047567956 1.40762467556661 2.33599767738902 1.36681177312713 3.42196381604921 3.38003674428854 3.45391260364389 3.5932342386847 3.44546186717836 3.33585480093028 0 0 0.360645202460216 0 1.93432777831537 1.37740143078579 TRUE 2.7124275529544 3.39799234870761 2.03448205433129 0.612062401926897 3.4384106784625 0.363298542785186
"53930" "TRINITY_DN188464_c3_g1" 0 0 0 0 0 0 0 0 0 0.0510240030244669 0 0 0 0 1.53804145333366 0 0 0 0 0 0 0 0 0 0 0 0 0 0 0 TRUE 0 0.00850400050407781 0.256340242222277 0 0 0.991706334879032
"53931" "TRINITY_DN188464_c6_g3" 0 0 0 0 0 0 0 0 0 0.0648828515848544 0 0 0 0 0 0 0 0.293958979028694 0 0 0 0 0 0 0 0 0 0 0 0 TRUE 0 0.0108138085974757 0.0489931631714491 0 0 0.944819808022839
"53932" "TRINITY_DN188465_c3_g1" 0 0 0 0 1.78156954481597 1.18650055764449 0.7982579326445 0 0 0 1.26183165875214 1.82537860389293 2.57022003262646 0 0 0 0 1.88557436437143 1.1243281350022 0 0 1.05102400302447 1.18523225423016 0 0 0 0 0 0.316145742293356 0 TRUE 0.494678350410078 0.647578032548261 0.742632399499648 0.0526909570488927 0.560097398709472 0.409181197891725
"53933" "TRINITY_DN188465_c4_g1" 0.119024103142275 0 0 0 0 0 0 1.57191946324556 0 0 0 0.138814468902282 0 0 0 0 0 0 0 1.96901230751632 0.312665173558394 0 0 2.52882133100913 0 1.64662350847658 0 0 0 1.42277121932047 TRUE 0.0198373505237124 0.28512232202464 0 0.511565787966176 0.801749802013974 0.745392684081917
"53934" "TRINITY_DN188466_c3_g2" 0 0 0.895302621333307 0 0 0 0 0 0 0 0 0 0 0 1.94035471153329 2.07963411236871 0 0 0 0 0 0 0 0 0 0 0 0 0 0 TRUE 0.149217103555551 0 0.669998137317 0 0 0.944321821493008
"53935" "TRINITY_DN188466_c4_g1" 3.4756037446846 2.68032435684402 3.59645813955899 3.5972927910378 4.05285058487753 4.99381020234584 0.869476633965402 0 0 0 0 0.552868871011303 5.0745482507521 3.03121873061072 4.01801096049819 3.11603199344711 3.59419021986166 6.01738747752592 0.556797246592743 0 0 0.766383141001298 0 0 0 0.949348164288563 0 0.9061209529971 0 2.05900910004046 TRUE 3.7327233032248 0.237057584162784 4.14189793878262 0.652413036221021 0.220530064599007 0.707698978838734
"53936" "TRINITY_DN188467_c0_g1" 0 0 0 0 0 0 0 0.0662614422687213 0.636914580355878 0 0 0 0 0 0 0 0 0 1.39451414195596 0.222804561045261 0 0 0 0 0 2.18776774704603 1.46675761572617 0 0 2.45259543470287 TRUE 0 0.117196003770767 0 1.01785346624584 0.26955311716687 0.905008644720717
"53937" "TRINITY_DN188467_c0_g2" 0 0 0 0 0 0 0 0 2.75958197323355 0 0 0 0 0 0 0 0 0 0 0 0 0 0 0 0 0 3.74512974459542 0 0 0 TRUE 0 0.459930328872259 0 0.624188290765904 0 0.815788626734768
"53938" "TRINITY_DN188467_c0_g3" 0 0 0 0 0 0 0 0 2.73725410432433 0 0.837539634379403 0 0 0 0 0 0 0 0.293958979028694 0 0 0 0 0 0 0 1.81229284487327 3.84538968605923 3.19156265070076 1.01221108395087 TRUE 0 0.595798956450622 0 1.64357604426402 0.0489931631714491 0.901922378056015
"53939" "TRINITY_DN188467_c1_g1" 0 0 0 0 0 0 0 0 3.03896287288467 0.238786859587116 1.16478627814334 0.670840335881562 0 0 0 0 0 0 2.98531826033925 0.465713319595964 1.32481060342048 0 0 0 1.57240464739033 1.96310415473555 3.62982287039986 0 0.828631581688019 1.43242497680476 TRUE 0 0.852229391082782 0 1.57106470516975 0.79597369722595 0.737725142241891
"53940" "TRINITY_DN188467_c1_g3" 0 0 0 0 0 0 0 0 3.4995270242151 0 0 1.99891757275836 0 0 0 0 0 0 1.49415956371284 0 0 0 0 0.349365277594213 0 0 0 4.23250727043012 2.92656879107202 1.78240856492737 TRUE 0 0.916407432828909 0 1.49024743773825 0.307254140217843 0.79472174518483
"53941" "TRINITY_DN188468_c3_g2" 0 0 0 0 0 0 0 0 0.939602720356044 0 0.150559676575381 0 0 0 0 0 0 0 0 0 0 0 0 0 0 0 0 0 0 0 TRUE 0 0.181693732821904 0 0 0 1
"53942" "TRINITY_DN188468_c4_g1" 0 0 0 0 0 0 0 0 0.22404027421793 0.169925001442312 0 0 0.0328061450832415 0 0 0 0 0 0 0 0 0 0 0 0 0 0 0 0 0 TRUE 0 0.0656608792767071 0.00546769084720691 0 0 0.979182083352231
"53943" "TRINITY_DN188468_c7_g1" 0 0 0 0 0 0 0.421155960662223 0 0 0 0.241230035515445 0 0 0 0 0 0 0 0 0 0 0 0 0 0 0 0 0 0 0 TRUE 0 0.110397666029611 0 0 0 1
"53944" "TRINITY_DN188469_c1_g1" 0 0 0 0 0 0 2.1073530984483 0 0 1.73768676140986 0 0.345964030342872 0 0 0 0 0 0 2.16735792773851 0 0 0.425459304765355 0 0 0 0 0 0 0 0 TRUE 0 0.698500648366838 0 0 0.432136205417312 0.845334357803501
"53945" "TRINITY_DN188469_c3_g1" 3.24595194716537 0.743299527888257 0 2.29248729162076 0.0356239097307212 0 0 0 0 0 0.16349873228288 0 0 3.43242497680476 0 0.429749850800216 0.858378925082071 0 0 0 0 0 0 0 0 0 0 0 1.02927618237063 0 TRUE 1.05289377940085 0.0272497887138133 0.786758958781175 0.171546030395105 0 0.765989030144398
"53946" "TRINITY_DN188469_c4_g1" 0.119024103142275 0 0 0 1.64524051264527 0 0 0 0 0 0 0 0 1.88088139723765 0 0 2.17791779219584 0 0 0.126972856257766 0 0 0 0 0 0 0 0 0 0.181420640280142 TRUE 0.294044102631257 0 0.676466531572249 0.0302367733800236 0.0211621427096276 0.87233551011089
"53947" "TRINITY_DN188469_c5_g1" 2.47326739592964 3.50423901291306 2.07690108755726 3.31324585178756 4.49646234958226 3.16221003631431 2.85917445586644 2.09592441999854 1.73074862941621 2.74996325816927 2.58736499093646 3.69198075060328 4.5170866814783 3.00018032561 2.11703005301019 3.71413559385633 4.06445177169971 3.4125105712498 1.59741198755465 0 1.16542962042419 1.1991226420136 1.17248751551013 0 3.69766263347052 2.84939884534594 3.32524248339404 3.03192446379876 2.20320115631661 2.94016675048282 TRUE 3.17105428901402 2.6191927508317 3.47089916615072 3.00793272213478 0.855741960917095 0.304652680705506
"53948" "TRINITY_DN188469_c6_g1" 0.946356571633634 0 0 0.922197848396367 0.75702324650746 2.35360559133812 1.73508887047818 0.36513259345253 0 1.52155333054509 0.441483479582645 0.986228880227399 0 0 0 0 0 0 0 0 0 0 0 0 0 0 0 0 0 0 TRUE 0.829863876312597 0.841581192380974 0 0 0 0.753480744393547
"53949" "TRINITY_DN188469_c6_g2" 3.72497762378389 4.58904435676777 4.07382023329167 3.63261721240664 4.61911951145322 0.787432464516868 2.95902821894369 3.58448152220665 3.74394575188154 0 3.21831620724691 0 0 0 1.05380644369579 0 2.93187212658906 0 0 0.317304068361915 0 0 0 0 0 0 0 0 0 0 TRUE 3.57116856703668 2.25096195004647 0.664279761714142 0 0.0528840113936525 0.792216072453758
"53950" "TRINITY_DN188469_c6_g3" 3.4369613378336 3.29616369909643 3.48697174437041 3.5489297694764 4.58388007347952 4.17416669518473 3.70265754339091 3.41156183099426 3.33999248424772 3.87735162644926 1.83187724119167 3.24716800037477 0 0 0.388465097283154 1.49978212014731 1.7057567820498 0 0 0.20163386116965 0 0 0 0 0 0 0 0 0 0 TRUE 3.75451221990685 3.23510145444143 0.599000666580044 0 0.0336056435282751 0.742462699678887
"53951" "TRINITY_DN188469_c7_g1" 0 0 0 0 0 0.563646269484064 0 0 0 0.391767719955997 0.642470537315822 0 0 0 0 1.56803210477128 0 0 0 0 0 0 0 0 0 0 0 0 0 0 TRUE 0.0939410449140106 0.172373042878636 0.261338684128546 0 0 0.745240463844177
"53952" "TRINITY_DN188470_c3_g1" 0 0 0 0 0 0 0 0 0 0 0 0 0 0 0 3.08882003329858 0.333423733725192 2.38708677001591 0 0 0 0 0 0 0 0 0 0 0 0 TRUE 0 0 0.968221756173281 0 0 1
"53953" "TRINITY_DN188470_c5_g1" 0.587845009254278 0 0 0 0.55581615506164 0 3.40490312214513 3.57009856808917 3.27560307933685 4.26175645375611 3.86977272325138 3.4944156103975 0 0 0 0 0 0 0 0 0 0 0 0 0 0 0 0 0 0 TRUE 0.190610194052653 3.64609159282936 0 0 0 0.986930512495386
"53954" "TRINITY_DN188470_c6_g1" 1.7995018140616 1.43028527297778 0 1.24792751344359 1.25942315228141 1.31903981556254 4.97613447283165 3.29248729162076 3.93772102576179 4.37996745557057 3.97306017280408 4.9349410387033 0.733788168625182 0 0 0 1.02431967919541 0.195347598322219 5.13569902690319 4.30261150889447 6.03549194988116 5.51969914825873 6.99115900091205 7.19802260761727 2.80776706176642 2.03808494731697 3.01095882207224 1.85996954822103 0.980390956061472 1.95791459863299 TRUE 1.17602959472115 4.24905190954869 0.325575907690469 2.10918098901185 5.86378054041115 0.664898850374563
"53955" "TRINITY_DN188470_c9_g1" 0 0.0229004021100788 0 0.541019153133559 1.16735792773851 0 0.00288250853312137 0 1.67807190511264 0 0 0 2.67061376422175 0 0 0 0 0 0.210388864445403 0 0 0 0 0 0 0 0.0607391578576785 0 0 0 TRUE 0.288546247163692 0.28015906894096 0.445102294036958 0.0101231929762798 0.0350648107409005 0.655195374161081
"53956" "TRINITY_DN188471_c1_g1" 0.889084098598149 1.17504548611091 0.140124223909071 0.185232254230161 0 0.0551956542421246 0 0 0.874206785877799 0 0 0.693319678811575 0 0 1.15704371014558 0.94185751900344 0.674460651560259 0.600269753509005 0 0 0.950841637549149 0 0 0 0 0 0 0 0 0 TRUE 0.407446952848403 0.261254410781562 0.562271939036381 0 0.158473606258191 0.632217565709501
"53957" "TRINITY_DN188471_c3_g1" 3.36723126284393 0.361768359419153 0.146655222119465 0 0 0 1.82334176176314 0 2.19377174339668 1.05519565424212 0.00432160595009347 0 4.29469426014185 1.7986726789578 1.07792657868507 0.00144197417390632 1.39944456458946 0 4.87906856595489 4.55845132716222 6.35259964472615 3.92533486649063 5.35251137032371 6.22131643951735 0.620117165028684 0 0 0 0.491596594410448 2.43589524132036 TRUE 0.645942474063759 0.846105127558674 1.42869667609135 0.591268166793249 5.21488036902916 0.831635042609767
"53958" "TRINITY_DN188471_c4_g1" 0 0.0813396274519388 2.9005287310401 1.26122990898705 0 0 0 2.93432777831537 0 1.88166461932035 0 1.15898325116039 0.0398402645317911 4.03641541545742 0 3.41345868800798 0 0 0 3.93357263826102 0 1.2606279081267 0 1.6667565918848 0 0.14535138557262 0 0.550900664647523 0 0 TRUE 0.707183044579848 0.99582927479935 1.24828572799953 0.116042008370024 1.14349285637875 0.406676869390377
"53959" "TRINITY_DN188472_c2_g1" 0 3.25595386461028 0.822118274729345 0 2.62269612816767 0 0 0 0 0 0 0 2.34312351940185 2.33399611819645 0 0 2.00934717225925 0 0.486456955768731 0 0 0 0 0 0.503857532577429 0 0 0 0 0 TRUE 1.11679471125122 0 1.11441113497626 0.0839762554295715 0.0810761592947885 0.713585778834152
"53960" "TRINITY_DN188472_c3_g1" 1.01149563883783 1.7706176466562 0 0.070389327891398 0.237563718317676 2.19440229193857 2.19124678971627 0.255802836602718 0 0.668119124686432 0 1.71545412711572 1.39396527566024 0 0 0.269033146455237 2.35445216057956 2.01221108395087 1.34027740476625 1.95307895261251 0 0.780730036476377 0.0922074380970889 0.833497336859835 0 0 0 0 0 0 TRUE 0.880744770606947 0.805103813020189 1.00494361110765 0 0.833298528135344 0.373311327143553
"53961" "TRINITY_DN188472_c4_g1" 0 0 0 0 0 0 0 0 0 0 0 0 0.990591872587583 0.814755482809874 1.06419306192749 0 1.02856915219677 0.250961573533219 0 0 0 0 0 0 0 0 0 0 0 0 TRUE 0 0 0.691511857175823 0 0 1
"53962" "TRINITY_DN188475_c0_g1" 0.31034012061215 0 0.423309237242387 0 0 0 0 0 0 0 0 0 0 0 3.40626454061069 0 2.89762767427955 0 0 0 0 0 0 0 0 0 0 0 0 0 TRUE 0.122274892975756 0 1.05064870248171 0 0 0.970904905539089
"53963" "TRINITY_DN188475_c0_g2" 0 0 0 0 0 0 2.84879818124419 1.83471121580472 0.94335876267781 2.4541758931858 2.39588539483069 1.58351908385149 0 0 2.25701061820602 0 0 0 2.58062791045726 1.95121476442072 3.8461924097082 2.2871767517316 4.88542793998838 3.24595194716537 5.82563300708195 5.23851938603117 4.97214120020094 4.23511432037636 5.16743821797094 5.04172485162315 TRUE 0 2.01007475526578 0.376168436367671 5.08009516388075 3.13276528724525 0.72840033991299
"53964" "TRINITY_DN188475_c1_g1" 0 0 0 0 0 0 0 2.46021832866727 1.8742067858778 1.93659082982394 2.68009926985692 2.01613970265525 0 0 0 0 0 0 0 0 0 0 0.070389327891398 0 0 0.947853143387017 0.868686765322135 0.473007567916174 0 1.02502879449152 TRUE 0 1.8278758194802 0 0.552429378519475 0.0117315546485663 0.922839269610712
"53965" "TRINITY_DN188475_c1_g5" 0 0 0 0 0 0 0 0 1.20476675065461 0 0 0 0 0 0 0 0 0 0 0 0 0 0 0 0 0 0 0 0.253384235800074 0 TRUE 0 0.200794458442436 0 0.0422307059666791 0 0.947420478764375
"53966" "TRINITY_DN188476_c1_g1" 0 0 0 0 0 0 0 0 0 0 0 0 0 0 0 0 0 0 0 0 0 0 0 0 0 0.822118274729345 0 0.210388864445403 0 0 TRUE 0 0 0 0.172084523195791 0 1
"53967" "TRINITY_DN188476_c5_g2" 0 0 0 0.401630466584741 0 0 0 0 0 0 0 0 0 0 0 0 0 0 0 0 0 0 0 0 0 0 0 0 0 0.0745054363636298 TRUE 0.0669384110974568 0 0 0.0124175727272716 0 0.953623142065649
"53968" "TRINITY_DN188477_c2_g2" 0 0 0 0.732052073300289 0 0 0.967168607532628 0 0.283329168051641 0.480265122054463 0 0.916858764699754 1.36008329591333 0 0.643394453479892 0.713695814843359 0 1.98513606736801 0.998556583130331 1.02927618237063 1.3311319222172 0.459431618637297 0.0607391578576785 3.21769602667169 0 0.53605290024021 0.861558419572029 0.680774425492461 0 0.465713319595964 TRUE 0.122008678883382 0.441270277056414 0.783718271934099 0.424016510816777 1.18280524848081 0.625675118333014
"53969" "TRINITY_DN188477_c2_g3" 0 0 0 0 0.204140716780225 0 0 0 0 0 0 0 0 0 0 0 0 0.551885103471725 0 0 0.561692721398309 0 0 0 0 0 0 0 0 0 TRUE 0.0340234527967042 0 0.0919808505786208 0 0.0936154535663848 0.66350560037085
"53970" "TRINITY_DN188477_c2_g4" 0 0 0 0 0 0 0 0 0 0 0 0 0 0 0 0 0 0 0.133563525741106 0 0 0 0 0 0 0 0 0 0.0482361856528476 0 TRUE 0 0 0 0.00803936427547461 0.0222605876235176 0.909713027218324
"53971" "TRINITY_DN188477_c2_g5" 0 0.277389698810864 0 0 0 0 0 0 0 0 0 0 0 1.11902410314227 0 0 0 0 0 0 0 0 0 0 0 0 0 0 0 0 TRUE 0.0462316164684773 0 0.186504017190379 0 0 0.938028658624971
"53972" "TRINITY_DN188478_c1_g1" 0.725086724630227 0 0.645240512645265 1.3311319222172 1.76511036187958 0.854394677753101 1.5089356618644 0 2.27381424458704 2.53057020390253 1.99566540973611 0 2.98221784631558 0 1.17951105027151 3.51853513898218 0 0 0.832687516439532 0 0.413594082409175 1.97232504155715 1.387362540836 0 1.16607267594671 0 2.35501626421955 2.29513524900082 0.70310069960416 0 TRUE 0.886827366520897 1.38483092001501 1.28004400592821 1.08655414812854 0.767661530206976 0.27408339302154
"53973" "TRINITY_DN188478_c2_g1" 1.43189034828618 2.74027998267288 2.16639409625346 4.18626283566979 4.53044535469291 3.78847691185191 2.23112515787905 3.03843618165611 1.50131174924366 1.87931367631089 3.34780736791062 1.90072192756411 3.03245353722596 1.75872956845786 1.41413553298445 2.55802267352524 3.30859386858428 3.39602244846124 2.33742566428269 2.05693028838267 1.28983446517751 2.28806320032532 2.81414021730582 1.48284828306847 3.07809742302666 3.12565110166152 2.35783347862949 1.40053792958373 1.45733162548501 2.64131480943147 TRUE 3.14062492157119 2.31645267676074 2.5779929382065 2.34346106130298 2.04487368642375 0.261072191482039
"53974" "TRINITY_DN188478_c3_g1" 0 0 0 1.3956112485038 2.01113778318899 0 0 0 0 0 1.30742852519225 0 0 0 0 0 2.8073549220576 0 0 0 0 0 0.12565110166152 0 0 0 0 0 1.80653028925957 0 TRUE 0.567791505282132 0.217904754198708 0.467892487009601 0.301088381543261 0.02094185027692 0.556251078233503
"53975" "TRINITY_DN188479_c10_g1" 0 0 0 0 0.404903122145131 0 0 0 0 0 0 0 0.550900664647523 0 0 0 0 0.0717626693000913 1.23511432037636 0 0 0.601221085584946 0 0 0 0 0 0 0 1.00791308164326 TRUE 0.0674838536908551 0 0.103777222324602 0.167985513607211 0.306055900993551 0.722888377154818
"53976" "TRINITY_DN188479_c10_g2" 0 0 0 0 0 0 0 0 0.343692069179019 0 0 0 0 0 0 0 0 0 0 0 0 0 0.0731347046302154 0 0 0 0 0 0 0 TRUE 0 0.0572820115298365 0 0 0.0121891174383692 0.94680215868458
"53977" "TRINITY_DN188479_c10_g4" 0 0.585923976958601 0 0 1.54596836910529 1.09761079662642 0 0 0 0 0 0 0 0 0 0 0 0 0 0 0 0.366252263699564 0 0 0 0 0 0 0 0 TRUE 0.538250523781719 0 0 0 0.0610420439499273 0.971647940293189
"53978" "TRINITY_DN188479_c2_g1" 0 0 0 0 0 0 0 0 0 0 0 0 0 0 0 0.185232254230161 0 0 0 0 0 0 0 0 0 0 1.45259543470287 0 2.30917618747851 0 TRUE 0 0 0.0308720423716935 0.626961937030231 0 0.987689825909557
"53979" "TRINITY_DN188479_c9_g1" 0 0.67897330785417 0 0.284514133244245 0 1.39506279951758 0.180147861158429 0.415758666522498 0 0 0.603121869839996 0.404903122145131 0.703986603863431 0 0 0 0 0 0.796597754048306 0.561692721398309 0 0 0 0 1.00863030514344 1.34141652447872 1.64938552918152 0.713695814843359 0.726831217032493 1.1394694950388 TRUE 0.393091706769332 0.267321919944342 0.117331100643905 1.09657148095305 0.226381745907769 0.771075919193011
"53980" "TRINITY_DN188480_c0_g1" 1.16800012451782 0.162210036314307 2.19849415363908 1.03210084316702 0.0894981508391026 1.67626740826589 0 2.22681676504987 1.10969486482593 1.06557231159362 1.11835972595306 1.40435819483331 0 0 0 0 0 0 0 0.395062799517578 0.740711733399101 0.461528559472877 2.00036062868352 1.14990966753492 0 0 0 0 0 0 TRUE 1.05442845279054 1.1541336437093 0 0 0.791262231434666 0.600199965080887
"53981" "TRINITY_DN188480_c0_g2" 0.760433874670112 0 0.32077347694587 1.16992500144231 0.00863030514344006 1.42814239097833 1.73335434061383 1.96938076494161 0.609754962172443 1.85079942312548 0.964213777946939 2.2147465226824 0 0 0 0 0 0 1.33856703700115 0.180147861158429 0.800744623936777 0.930548119247855 2.50411186400883 1.54744982914397 0 0 0 0 0 0 TRUE 0.614650841530011 1.55704163191378 0 0 1.21692822241617 0.70592002384436
"53982" "TRINITY_DN188480_c0_g4" 0 0 0 0 0 0 0 0 1.42867840994823 0 0 0 0 0 0 0 0 0 0 0 0 0.53605290024021 0.386259141133346 0.238786859587116 0 0 0 0 0 0 TRUE 0 0.238113068324705 0 0 0.193516483493445 0.796822907647434
"53983" "TRINITY_DN188481_c4_g1" 0 2.36373178254445 0 0 1.76850194743426 1.1609201881811 0 0 0 1.23695175858808 0.0172092900322231 0 1.40490312214513 3.06539997747876 0.434027674663597 0.720716242521131 1.45785691041377 1.9667995846272 0 0 0 0 0 0 0 0 0.0468402542029724 0 0 0 TRUE 0.882192319693302 0.209026841436717 1.5082839186416 0.00780670903382873 0 0.817835048066802
"53984" "TRINITY_DN188481_c4_g4" 0 0 0 0 0 0 0 0 0 0 0 0 0 0 0 0 0 0 0 0 0 0 0 0.464668267003444 0 0 0 0 0.889084098598149 0 TRUE 0 0 0 0.148180683099692 0.0774447111672407 0.869340744105056
"53985" "TRINITY_DN188481_c5_g1" 0 0 0 0 0 0 0 0 0 0 0 0 0.508935661864395 0 0 0.434027674663597 0 0.210388864445403 0 0 0 0 0 0 0 0 0 0 0 0 TRUE 0 0 0.192225366828899 0 0 1
"53986" "TRINITY_DN188482_c12_g1" 1.32308178950373 0 0 0 0 0 0 0 0 0 0 0 0 1.34312351940185 0 0.784085142734757 0 1.43722773891291 0 0 0 0 0 0 0 0 0 0 0 0 TRUE 0.220513631583955 0 0.594072733508253 0 0 0.907202595260631
"53987" "TRINITY_DN188482_c12_g3" 0 0 0 0 0.967906370290147 0 0 0 0 0 0 0 0 0 0 0.984771612385425 0 0.685267406516842 0 0 0.0538064436957938 0 0 0 0 0 0 0 0 0 TRUE 0.161317728381691 0 0.278339836483711 0 0.00896774061596564 0.847052553499989
"53988" "TRINITY_DN188482_c12_g4" 0 0 0 0 0 0 0 0 0 0 0 0 0 0.831066510605073 0 0 0 0 0 0 0 0 0 0 0 0 0.105678077894537 0 0 0 TRUE 0 0 0.138511085100845 0.0176130129824229 0 0.968210102156085
"53989" "TRINITY_DN188483_c6_g2" 0 1.2862897581341 0 0 0 0 0.635986503745623 0 0 0 0 0 0 0.0285691521967709 0.0662614422687213 0 1.7407117333991 0 0 0 0 0 0 0 0 0 0 0 0 1.41899946543127 TRUE 0.214381626355683 0.105997750624271 0.305923721310766 0.236499910905211 0 0.544919820618069
"53990" "TRINITY_DN188483_c7_g1" 0 0 0 0 0 0 0 0 0 0.181420640280142 0 0 0 0 0 0 0.763836458890951 0 0 0 0 0 0 0 0 0 0 0 0 0 TRUE 0 0.0302367733800236 0.127306076481825 0 0 0.940621896818216
"53991" "TRINITY_DN188484_c0_g1" 3.90419504823787 3.75178504602101 2.94860084749336 2.81229284487327 4.31295554188802 3.51727569320958 4.5635242501969 4.75189213840431 4.96951891221897 3.33041498385285 3.51159454153741 3.80001978162573 0.87263179113525 0 0 0 0 0 1.99168056214312 0.767231037023876 0.57918014812715 1.77188557851537 1.58207422139633 0 0 0 0 0 0 0 TRUE 3.54118417028719 4.15449410130603 0.145438631855875 0 1.11534192453431 0.711037938098901
"53992" "TRINITY_DN188484_c0_g2" 0.5489297694764 0 0 0 1.22094900446678 0 3.46074256378964 2.94448367114875 1.40599235967584 0.13224779829844 2.13191867886257 2.07450543636363 0 0 0 0 0 0 1.6617495998107 0.319617934200161 0.950095094173686 0 2.29777835515853 0 0 0 0 0 0 0 TRUE 0.294979795657197 2.02498175135648 0 0 0.871540163890513 0.855983892352821
"53993" "TRINITY_DN188485_c1_g1" 0 0 0 0 0 0 0 0 1.18459768415576 0 0 0 0 0 0 0 0 0 0 0 0 0.308011314552178 0 0.881273061429249 0 0 0 0 0 0 TRUE 0 0.197432947359293 0 0 0.198214062663571 0.750985191582501
"53994" "TRINITY_DN188485_c3_g1" 0 0 0 0 0.924479992359022 0 0 0.329984649758421 3.28125313412649 0.225274929869569 0 0.583037623796664 0 0 0 0 0.800744623936777 0 0 2.46675761572617 0 1.44625622988956 0.812292844873271 0 0 0 0 0 0 0 TRUE 0.154079998726504 0.736591722925191 0.133457437322796 0 0.787551115081501 0.674900733627776
"53995" "TRINITY_DN188486_c1_g2" 0 0 0.293958979028694 0.0676387168753633 0.377401430785794 1.03632749181776 0.516015147003665 1.06832686143451 1.30100225603281 0.82781902461732 1.01364091066939 1.47352717715676 0 0.252173413202027 1.58351908385149 1.25701061820602 0 1.97819562968165 0 0 0 0 0.117695042669755 0 0 0 0.43616183931445 0 0.763836458890951 0 TRUE 0.295887769751269 1.03338856281907 0.845149790823532 0.199999716367567 0.0196158404449591 0.670827323249186
"53996" "TRINITY_DN188487_c2_g5" 0.190298791626595 0 0 0 0 0 0 0 0 0 0 0 0 0 0 0 0 0 0 0 0 1.6999957436674 0 0 0 0 0 0 0 0 TRUE 0.0317164652710991 0 0 0 0.283332623944566 0.972014813517112
"53997" "TRINITY_DN188487_c2_g7" 0 0 0 0 0 0 0 0 0 0 0 0 0 0 0 0 0 0 0.43722773891291 0 0 0 0 0 0.505890929729957 0 0 0 0 0 TRUE 0 0 0 0.0843151549549929 0.0728712898188183 0.783931815526768
"53998" "TRINITY_DN188488_c0_g1" 1.20851725980554 0.74416109557041 0.486456955768731 1.22712493444993 0.735522177296537 1.50131174924366 4.11852584893567 4.40081114140935 3.41332328089906 4.15080335448169 4.6437984808189 2.91571210014802 0 0.716332480287987 0.999278472082541 2.64477921926295 0 0.907659827853289 0 0.242450073677701 0 0 0 0 3.36820959809927 1.85877674530819 3.68829227783301 2.26783539209762 3.27396339889483 2.63482556778462 TRUE 0.983849028689135 3.94049570111545 0.878008333247795 2.84865049666959 0.0404083456129502 0.698583848037532
"53999" "TRINITY_DN188488_c1_g1" 0 0 0 0 0 0 0 0 0 0 0 0 0 0 0 0 1.00575926928868 0 0 0 0 0 0 0 0.356143810225275 0 0 0 0 0.397255345594427 TRUE 0 0 0.167626544881447 0.12556652596995 0 0.812728756566037
"54000" "TRINITY_DN188489_c1_g1" 0 0.786596361890807 0 0 0 0.692427198089708 2.1551015581257 0.819668183496456 0 0 0.158337027167101 1.00072116724365 1.46362245685189 0 0 1.25398926623079 0 0 1.23388806017428 0 0.312665173558394 0.58207422139633 0.671746266863223 0.0690146779151805 0.727702672837238 0 0.24000896473507 0 0 0.533064921869638 TRUE 0.246503926663419 0.688971322672152 0.452935287180447 0.250129426573658 0.478231399984567 0.481908755336718
"54001" "TRINITY_DN188489_c2_g1" 0 0 0 0 0 0 0 0 0 0 0 0 0 0 0 0 0 0 0 0 0 0 0 0 1.71149490665009 1.38404980679516 2.66243339556135 1.50589092972996 0 1.73768676140986 TRUE 0 0 0 1.5002593000244 0 1
"54002" "TRINITY_DN188489_c2_g2" 0 0 0 0 0 0 0 0.159629185821228 0.760433874670112 0.366252263699564 0 0.967168607532628 0 0 0 0 0 0 0 0 0 0 0 0 5.1509657835565 4.45542586274697 5.36730116593966 3.5489297694764 3.50207595604579 5.45364926604329 TRUE 0 0.375580655287255 0 4.5797246339681 0 0.979497639852539
"54003" "TRINITY_DN188489_c3_g1" 0 0 0 0 0 0 0 0 1.03703073094497 0 0 0 0 0 0 0 0 0 0 1.89762767427955 0 0 0 0 3.83430670296291 2.63529005427958 1.42599632135108 0.187767747046025 1.14925936549962 0 TRUE 0 0.172838455157495 0 1.53877003185654 0.316271279046592 0.920535602448994
"54004" "TRINITY_DN188489_c3_g2" 1.02573756141361 2.2603268134703 0 0.486456955768731 0 0 0 0 1.34312351940185 0 0 0 0 0 0 0 0 0 1.09761079662642 0 0 0 0 1.76553474636298 0.61541629726287 1.38239058287347 0.632268215499513 0 1.08678376614207 1.04753838876336 TRUE 0.628753555108774 0.223853919900309 0 0.794066208423547 0.477190923831567 0.58133264432676
"54005" "TRINITY_DN188489_c3_g3" 0 0 0 0 0 0 0 0 0 0 0 0 0 0 0 0 0 0 0 0 0 0 0 0 0 0.558757430373762 0.393965275660243 2.16027483140859 2.64662350847658 0.102993993323326 TRUE 0 0 0 0.977102506540418 0 1
"54006" "TRINITY_DN188489_c3_g4" 0 0 0 0 0 0 0 0 0 0 0 0 0 0 0 0 0 0 0 0.173767067736706 0 0 0 0 3.97792097884967 0.866314561377047 1.08474462086847 0 0 1.04054179386285 TRUE 0 0 0 1.16158699249301 0.0289611779561177 0.993766894312848
"54007" "TRINITY_DN188490_c0_g1" 0 0 0 0 0 0 5.27314285930808 5.01582759024119 3.78439928428001 5.28610489914061 1.74200621086674 4.98786654898722 0 0 0 0 0 0 2.08099868569426 0 2.76171078436334 4.52299731273403 3.79264715623818 0 0 0 0 0 0 0 TRUE 0 4.34822456547064 0 0 2.1930589898383 0.87391066417927
"54008" "TRINITY_DN188491_c0_g1" 0.825378603892931 2.86036693013812 0.766383141001298 2.09895848008817 1.49005662446431 2.39341620047154 2.09794783553483 1.54547421084018 0 1.94335876267781 2.14502524223657 1.29454723389551 1.04753838876336 0 0 1.42974985080022 1.15315678806142 1.26603689399532 1.35558014737736 0.401630466584741 0.24731993497982 1.67174626686322 0.754459973625479 0.482332020747376 0.685267406516842 0.0243196791954129 0 0 0.945607703181372 1.2060180040209 TRUE 1.7390933300094 1.50439221419748 0.816080320270052 0.476868798819087 0.818844801696333 0.480162152228567
"54009" "TRINITY_DN188493_c0_g1" 0.160920188181103 0.818032474658094 1.9649530529008 0 2.69755143881627 0 0 0 0 0 0 0 0 0 0 0 0 0 0 0 0 0 0 0 0 0 0 0 0 0 TRUE 0.94024285909271 0 0 0 0 1
"54010" "TRINITY_DN188494_c0_g1" 0 0 0 0 0 0 0.903809558578697 0.842375488206288 0 0 0.034215715337913 2.38708677001591 0 0 0 0 0 0 2.48181557361786 3.2282030092571 0 0 3.6535186707536 3.75221336786514 3.52807116457874 3.35642555908681 0 0 2.12300395405482 2.76934859947786 TRUE 0 0.694581255356468 0 1.96280821286637 2.18595843691562 0.696084172582393
"54011" "TRINITY_DN188494_c2_g1" 0.713695814843359 0 0 3.60324058574551 2.27470893921471 1.33342373372519 0.832687516439532 0.0662614422687213 0 0 0.175045486110914 0 0 0 0 1.7407117333991 2.12862334841912 0 0 0 0 0 1.11036324336042 0 0 0 0.0758748669751276 0 0 0 TRUE 1.32084484558813 0.178999074136528 0.644889180303037 0.0126458111625213 0.18506054056007 0.806639930197995
"54012" "TRINITY_DN188494_c3_g1" 0 0 0 0 0 0 0 0.0854246562526777 0 0 0.405992359675837 0 0 0 0 0 0 0 0 0 0 0.491596594410448 0.746742715777736 0.734655433479005 0.070389327891398 0 0 0 0 0.663572335417523 TRUE 0 0.0819028359880857 0 0.12232694388482 0.328832457277865 0.844731127240634
"54013" "TRINITY_DN188494_c4_g1" 0 0 0 0 0 0 0 0.359521170427595 0 1.51045562166176 0.503857532577429 0 0 0 0 0 0 0 0 0 0 0 0 0 0 0 0 0 0 0 TRUE 0 0.395639054111131 0 0 0 1
"54014" "TRINITY_DN188494_c6_g1" 0 0 0 0 0 0 0 0 0 0.0299828662157143 0.0157829972409275 0.524063675777211 0 0 2.91169158187234 0 0 0 1.29689785770008 1.97782941695196 0.828631581688019 2.30567874324229 2.18998265378357 2.15088457130503 0 0 0 0 0 0 TRUE 0 0.0949715898723087 0.485281930312057 0 1.79165080411182 0.919033675695525
"54015" "TRINITY_DN188494_c7_g1" 4.95898183525565 4.45187047886432 4.96698410787883 4.29359119789613 4.57893871309339 4.40524359722303 4.1347138037548 4.39128655811118 3.80405355896735 4.69749583827513 4.73682131744816 4.46126660848879 5.15060029241809 5.94178710986209 5.87580463191652 4.37037355381005 5.37354381573127 4.94532677726463 4.36373178254445 4.67829730860359 3.32264926213102 4.87725345387661 4.41278152533848 4.58862469854269 4.71044829788053 4.24199268026593 4.5101390954004 5.37496990219966 4.99896269011145 4.54219613019606 TRUE 4.60926832170189 4.37093961417424 5.27623936350044 4.72978479934234 4.37388967183947 0.143145280132796
"54016" "TRINITY_DN188495_c1_g1" 2.720059526764 3.36904764345591 2.91800451859787 2.30713704220492 2.70021774798281 2.45890690685087 2.35078010073486 2.9701173976055 1.25580283660272 1.59167941693574 2.48800077083407 1.95494073508909 3.3912178076029 2.86374026441626 3.28080788077975 2.54151483946068 2.4125105712498 2.64570165857883 2.83207985267166 2.46466826700344 2.73660487531425 2.90842865016879 2.68392098080932 2.42061713897869 3.13717560124804 3.07809742302666 2.99512266910363 1.5859239769586 2.27500704749987 2.17791779219584 TRUE 2.74556223097606 2.10188687630033 2.85591550368137 2.54154075167211 2.67438662749103 0.119076135702588
"54017" "TRINITY_DN188495_c1_g2" 3.75221336786514 3.31600088612165 3.91867245506843 3.76860780611581 3.09186905530185 3.41994332875632 2.87322261567735 3.66300297788186 2.25972443557391 2.5842409728037 3.19014073136449 2.85917445586644 4.11536623660978 3.96069703930431 4.24153514179572 3.1101961777542 3.61812116750215 2.81925943011764 3.43616183931445 3.49069847838818 3.08099868569426 3.65041992519221 2.3311319222172 3.13832300405648 3.47170772546326 3.04316949486411 3.35219353774503 3.46244501354301 2.90573597766703 3.10215419177398 TRUE 3.54455114987153 2.90491769819462 3.64419586551397 3.22290099017607 3.18795564247713 0.117752862680888
"54018" "TRINITY_DN188495_c1_g3" 5.21971063954878 4.42364539658424 5.35321741435419 4.08406426478847 4.07630254759987 4.48110515681412 4.26393580857533 4.298071734934 3.49671798793518 3.24564777363675 4.06047978140759 3.7327033538956 4.8646814055726 5.64327899631198 5.47206529890109 4.34155885122287 4.04185624261982 4.35811489773521 4.44744695446245 4.34447345945636 3.31672502157875 4.49460761559365 4.37002474816031 3.95391705206277 4.45041947339778 4.08508467862865 4.1861835863061 4.86507749193107 4.89472077214579 3.90842865016879 TRUE 4.60634090328161 3.84959274006407 4.78692594872726 4.39831910876303 4.15453247521905 0.111706269873987
"54019" "TRINITY_DN188495_c1_g4" 4.32423456227053 3.82191425930924 4.80998029778293 4.21124587246033 4.12779833836582 4.39437694495706 4.42283848253427 4.53655029553591 3.58868465719203 4.29528221533731 4.54751152364422 4.74405342774388 5.01010845347429 5.33778244026712 5.34571570878414 5.01511393678239 4.50944249308018 5.08720822554108 4.54300087740243 5.22962637358861 3.56961260764974 4.8923910259134 4.41636687110644 4.52732060787705 4.62023449069385 4.12018602753186 4.07673010147814 4.82114894443219 4.71495981835032 4.13027195451886 TRUE 4.28159171252432 4.35582010033127 5.05089520965487 4.41392188950087 4.52971972725628 0.12980507910725
"54020" "TRINITY_DN188495_c1_g5" 3.59239723519794 3.6207036979639 3.39272956248757 3.30305008468167 2.94148196386898 3.17552460108987 3.4778068275915 3.56144834178548 2.61140848102496 2.81680447483288 3.30114862594527 2.68481873755322 4.12242424248385 4.07073278582443 4.00988458893184 4.2709773789095 3.23924527034378 3.8870377914192 3.36890800303177 4.09406712610872 2.43562859405209 3.47910118892083 3.76032741449659 3.38363517967896 3.87950973461667 3.65626753479429 2.97085365434048 3.02041330254419 2.98513606736801 2.95958470691236 TRUE 3.33764785754832 3.07557258145555 3.93338367631877 3.24529416676267 3.42027791771483 0.16873145364491
"54021" "TRINITY_DN188495_c1_g6" 2.50105692365951 3.62912343840125 3.70110542377817 4.51840924386967 4.58688481285219 4.29660423908893 3.5318181021214 4.0020723849512 4.7134758750547 4.92015035768987 3.87430516598223 4.43422788676627 4.1138671594827 5.61423868309179 2.99403657491867 5.26013859739446 4.64835039098842 4.37392656268436 3.99620794626681 4.64397160076162 3.36022379306891 4.44738082887331 4.06022035831686 5.03174806286428 2.49082681491283 3.71248573086149 3.91226662806645 4.12664253111817 3.85489331082096 3.83329492436692 TRUE 3.87219734694162 4.24600829542761 4.50075966142673 3.6550683233578 4.25662543169196 0.109600345092769
"54022" "TRINITY_DN188495_c1_g8" 0 2.66060921951191 1.09963185001446 1.92067441104162 0.712815854437372 2.5107087926795 1.40925514668484 2.18364530539466 0.930548119247855 1.98586470124253 1.69198075060328 2.59979385212224 3.1196881745192 0.764685852522134 1.21661006874244 2.37878903793411 2.04788732939655 2.46100460993347 2.53480866123175 1.84277774529544 0.302172799740752 2.15315678806142 1.88596475675397 1.96974912828866 2.62058641045188 1.78450398292957 1.71545412711572 0.205392512989685 0.856786546288081 1.73508887047818 TRUE 1.48407335461414 1.80018131254923 1.99811084550798 1.48630207504218 1.78143831322866 0.180226278466486
"54023" "TRINITY_DN188496_c0_g2" 0 0 0 0 0 0 0 0 0 0 0.211635253327149 0 0.633198686374004 0 0 0 0 0 0 0 0 0 0 0 0.0114956388378294 0 0.225274929869569 0 0 0 TRUE 0 0.0352725422211916 0.105533114395667 0.0394617614512331 0 0.822960063056064
"54024" "TRINITY_DN188496_c1_g1" 0 0 0.0840642647884745 0 0 1.83268751643953 3.34298134694144 1.22774107583913 4.13241232986512 5.00108161572545 1.86473092231475 2.22558342875685 0 0.242450073677701 0 0 0 0.142740172116082 3.92799124003948 2.57845572177957 2.66038103524241 5.28051096885426 3.44373924602935 2.08576455377831 0 2.4051755086353 0 3.11470017240548 3.51462727287942 0 TRUE 0.319458630204668 2.96575511990712 0.0641983742989639 1.50575049232003 3.32947379428723 0.635440694482912
"54025" "TRINITY_DN188496_c1_g2" 0 0 0 0 1.07724299893246 0 0.12300395405482 0.600269753509005 0 0 0 0 0 0 0 0 0 0 0.018634174139051 0 0 0 0 0 0 0 0 0 0 0 TRUE 0.179540499822077 0.120545617927304 0 0 0.00310569568984183 0.827822533439971
"54026" "TRINITY_DN188496_c1_g4" 0 0 0 1.05727696507325 1.35388783628491 0 0 0 0 0 0.0285691521967709 0 0 0 0 0 0 0 0 0 0 0.26663664251399 0 0 0 0 0 0 0 0 TRUE 0.401860800226359 0.00476152536612849 0 0 0.0444394404189983 0.96939178581401
"54027" "TRINITY_DN188497_c2_g5" 0.601221085584946 0 0 0 0 0 0 0.358396261956654 0 0 0 0 0 0 0 0 0 0 0 0 0 0 0 0 0 0 0 0 0 0 TRUE 0.100203514264158 0.059732710326109 0 0 0 0.850971518402436
"54028" "TRINITY_DN188497_c2_g7" 0 0 0 0 0 0 0 1.56071495447448 1.66993383566896 0.0786098346963665 0 0 0 0 0 0 0 0 0 0 0 0 0 0 0 0 0 0 0 0 TRUE 0 0.551543104139968 0 0 0 1
"54029" "TRINITY_DN188497_c3_g1" 0.657182660128423 1.63505782972521 0.142740172116082 0.446785562143122 1.03210084316702 1.03913839390696 0.797428082152313 1.48181557361786 0.119024103142275 1.09356017616234 1.1609201881811 1.89141918684608 1.16156525639703 1.43722773891291 1.13027195451886 0.751035176667862 0.648925559453121 3.3110671022556 0.302172799740752 0.150559676575381 0.352758525040637 1.9789277763814 0 2.00970547228367 4.13692961044789 4.52362468056479 4.54818998907857 3.82527683005487 3.83035674741922 4.46688809960822 TRUE 0.825500910197804 1.09069455168366 1.40668213136756 4.22187765952893 0.799020708336973 0.755920313543268
"54030" "TRINITY_DN188498_c10_g1" 0 0 0 0 0 0 0 0 0.236339539168374 0 0 0 0 0 0 0 0 0 0 0.890641243963444 0 0 0 0 0 0 0 0 0 0 TRUE 0 0.0393899231947289 0 0 0.148440207327241 0.933660286683828
"54031" "TRINITY_DN188498_c11_g1" 0 0 0 0 0 0 0 0 2.29307614674767 0 0.799916202989014 0 0 1.2097652659741 0 0 0 0 1.19786539135374 0.395062799517578 0 0.727702672837238 0 0 0 0 0 0 0 0 TRUE 0 0.515498724956114 0.201627544329017 0 0.386771810618092 0.714645581811477
"54032" "TRINITY_DN188498_c6_g1" 0 0 0 0.711935356978922 0 0 0 0 0.070389327891398 0 0 0 0 0 0 0 0 0 0 0 0 0 0 0 0 0 0 0 0 0 TRUE 0.11865589282982 0.0117315546485663 0 0 0 0.97528240197604
"54033" "TRINITY_DN188498_c7_g2" 0 0 0 0 0 0 0 0 0.711935356978922 0 0 0 0 0 0 0 0.255802836602718 0 0 0 0 0 0 0 0 0 0 0 0 0 TRUE 0 0.11865589282982 0.042633806100453 0 0 0.910173432849223
"54034" "TRINITY_DN188498_c8_g1" 0 0 0 0 0 0 0 0 1.10165007609443 0 0 0 0 0 0 0 1.24549566281992 0 0 0 0 0 0 0 0 0 0 0 0 0 TRUE 0 0.183608346015739 0.207582610469987 0 0 0.77887316090684
"54035" "TRINITY_DN188498_c9_g1" 0 0 0 0 0 0 0 0 2.86096279785812 0 0 0.49467161164755 0 0 0 0 0 0 0 0 0 0 0.211635253327149 0 0 0 0 0 0 0.116364756691785 TRUE 0 0.559272401584278 0 0.0193941261152974 0.0352725422211916 0.975563487407195
"54036" "TRINITY_DN188499_c0_g2" 0 0 0 0 0 0 0 0 0 0 0 0 0 0 0 0 0 0 0.390667685559667 1.22527492986957 1.03773362744651 1.29337048420475 0.324234562270531 0.460480470040011 0.59741198755465 0.541019153133559 0.660837367696284 0 0.236339539168374 0 TRUE 0 0 0 0.339268007925478 0.788626959898508 0.892449781336051
"54037" "TRINITY_DN188499_c1_g1" 0 0 0 0 0 0 0 0 0 0 0 0 0.677169938818245 0 0 0 0 0 0 0 0 0 0 0 0.31034012061215 2.25126462889425 0.973794929652606 2.21163525332715 0.242450073677701 2.42304025336151 TRUE 0 0 0.112861656469708 1.40208754325423 0 0.979876139508422
"54038" "TRINITY_DN188500_c18_g1" 0 0.279768421593595 0.803227036434928 1.68122435377956 2.11470017240548 2.4974846313192 0 0 0.77568270173906 0 0 0 0 0 0.578214165472454 1.98986562286629 0 1.41305242854853 0 0 0 0 0.217851096811131 0 1.4425454561053 1.04264433740849 0 0 0 0.722466024471091 TRUE 1.22940076925546 0.129280450289843 0.663522036147878 0.534609302997481 0.0363085161351886 0.722685974404369
"54039" "TRINITY_DN188500_c20_g11" 0 0.404903122145131 0 0 0 0 0 0 0 0.941106310946431 1.18903382439002 0.502839758255931 0 0 0 0 0 0 0 0 0 0 0 0 0 0.401630466584741 0.482332020747376 0 0 0 TRUE 0.0674838536908551 0.438829982265397 0 0.147327081222019 0 0.877622915711032
"54040" "TRINITY_DN188500_c20_g13" 0 0 0.302172799740752 0 0 1.16928366111573 0 0 0 0.647084212628954 0 1.25156762060825 0 0 0 0 0 0 0 0 0 0 0 0 0 0 0 0 0 0 TRUE 0.24524274347608 0.3164419722062 0 0 0 0.806249830129776
"54041" "TRINITY_DN188500_c20_g7" 0 0 0 0.917622701726283 0.606915941825205 0.214124805352847 0 0 1.0036022366802 0 0 0 0 0 0 0.466757615726171 0 0 0 0 0.529071299829111 0 0 0 0 0 0 0 0 0 TRUE 0.289777241484056 0.167267039446699 0.0777929359543619 0 0.0881785499715185 0.712504574491476
"54042" "TRINITY_DN188500_c21_g2" 0 2.2231135885801 1.10500752476097 0.401630466584741 0 0 0 0 0 0 0 0 0 2.37462220619121 0 3.6826856523993 0 0 0 0 0.0412429822318813 0 0 0 0 0.570462931026041 0.485426827170242 0.82130203988953 0 0 TRUE 0.621625263320969 0 1.00955130976508 0.312865299680969 0.00687383037198022 0.766885450925479
"54043" "TRINITY_DN188500_c28_g1" 0 0 0 0 0.890641243963444 0 0 0 0 0 1.114367024952 0 0 0 0 0 0 0 0 0 0 0 0 0 0 0 0 0 0 0 TRUE 0.148440207327241 0.185727837492 0 0 0 0.800191224250869
"54044" "TRINITY_DN188500_c5_g1" 0 0 0 0.698662999885884 0 0 0 0 0 0 0 0 0.816394909169121 0 0 0 0 0 0 0 0 0 0 0.291603558030565 1.21661006874244 0 0 1.36120689023873 0 0 TRUE 0.116443833314314 0 0.136065818194854 0.429636159830195 0.0486005930050941 0.824787650186806
"54045" "TRINITY_DN188501_c1_g1" 0 0 0 0 0 0 0 0 0 0 0 0 0 0 0 0 0 0 0 1.11303366529989 0 0 1.03421571533791 0 0 0.715454127115718 0 0 0 0 TRUE 0 0 0 0.119242354519286 0.357874896772967 0.916701090524566
"54046" "TRINITY_DN188501_c2_g1" 0 0.796597754048306 0 0.909197062991687 0.40381306161659 0 0 0 0 0.27500704749987 0 0 0 0 0 0.58111017522555 1.40925514668484 0 0 0 0 0 0 0.279768421593595 2.4070807754505 1.85996954822103 2.34879895961211 0 0 0 TRUE 0.35160131310943 0.045834507916645 0.331727553651731 1.10264154721394 0.0466280702655992 0.82410615514543
"54047" "TRINITY_DN188501_c2_g2" 0.828631581688019 0.0922074380970889 0.434027674663597 1.42169458118029 0 0.492622328574446 0 0 0 0 0.196607044094818 0.272620454662992 0.952333566369686 1.17696099208944 1.05032755355842 1.65260121759652 0.677169938818245 0.67897330785417 0 0 0 0 0 0 0.573374526445944 0 0 0.142740172116082 0.596458139558986 0.168642035558839 TRUE 0.544863934033907 0.0782045831263016 1.03139442938108 0.246869145613309 0 0.789135553287904
"54048" "TRINITY_DN188501_c3_g1" 0 0.816394909169121 0 0 0 0 0 1.05172011644733 0 0 0 0 0 1.23695175858808 0 0 0 0.558757430373762 0 0.473007567916174 0 0 0 0 0 0.372952097911829 0 0 0 0.0551956542421246 TRUE 0.136065818194854 0.175286686074555 0.299284864826974 0.0713579586923256 0.0788345946526956 0.614460074784216
"54049" "TRINITY_DN188501_c3_g2" 0 0 0 0 0 0 0 0 0 0 0 0 0 0 0 0 0.0524158941511385 0 0 0 0 0 0.492622328574446 0 0 0 0 0.425459304765355 0.376290383337052 0 TRUE 0 0 0.00873598235852309 0.133624948017068 0.0821037214290743 0.830047260755539
"54050" "TRINITY_DN188501_c5_g1" 0 0 0 0 0 0 0 0.359521170427595 0 0 0 0 0 0 0 0 0 0 0 0 0 0 0.970853654340484 0 0 0 0 0 0 0 TRUE 0 0.0599201950712659 0 0 0.161808942390081 0.907421378901894
"54051" "TRINITY_DN188502_c0_g1" 0 0 0 0 0 0 1.15574923267794 4.30567874324229 1.84959901115145 2.00036062868352 1.60454581636871 0.295135249000818 0 0 0 0 0 0 4.29270814046021 4.9830391927886 2.14828336250318 1.51752767033727 0 0.349365277594213 0.58014548442338 0 0 0 0 0 TRUE 0 1.86851144685412 0 0.0966909140705634 2.21515394061391 0.778209278721726
"54052" "TRINITY_DN188502_c0_g2" 0 0 0 0 0 0 0 0 0 0.211635253327149 0 0 0 0 0 0 0 0 0 0 0 0 0 0 0 0 0 3.82068956055921 0 0 TRUE 0 0.0352725422211916 0 0.636781593426536 0 0.986152025048577
"54053" "TRINITY_DN188504_c0_g1" 0 0.233888060174277 0 0 0 0.0962618530584035 2.97214120020094 3.24214516084958 0.314986485468515 0.863145542989399 2.8324849902876 2.05345893194152 3.09895848008817 0 0 0.168642035558839 0.512985334813676 0.480265122054463 3.34482849699744 3.7967015711995 2.82007682109751 3.46034940530761 2.67016051412663 2.72443199575995 2.95196072878113 3.35895882583233 3.03086573451381 1.90919706299169 2.03174806286428 2.99022879342601 TRUE 0.0550249855387801 2.04639371862293 0.710141828752525 2.71215986806821 3.13609146741477 0.559665234705678
"54054" "TRINITY_DN188505_c8_g2" 0 0 0 2.79576694778239 1.97526332167849 1.4032677223393 0 0.648925559453121 2.29631056070809 1.15898325116039 0 0 2.37878903793411 0 0 2.19377174339668 2.24640808724638 2.23266075679027 0 0 0 0 0.0676387168753633 0 0 0 0 0 0.121678556588252 0.635986503745623 TRUE 1.02904966530003 0.684036561886933 1.50860493756124 0.126277510055646 0.0112731194792272 0.693319833005201
"54055" "TRINITY_DN188505_c8_g4" 0 0 0 0 0 1.07450543636363 0 0.62854031926276 0 0.6959938131099 0 0 0.667210912480871 0 0 0 1.23388806017428 0 0 0 0 0 0 0 0 0 0 0 0 0 TRUE 0.179084239393938 0.220755688728777 0.316849828775858 0 0 0.684519374945311
"54056" "TRINITY_DN188506_c5_g2" 0 0 0 0 0 0 0 0 0 0 0 0 0 0 0 0 0 0 0 0.0285691521967709 0 0 0 0 0 0 0 0 0 0.32077347694587 TRUE 0 0 0 0.0534622461576451 0.00476152536612849 0.977734168930688
"54057" "TRINITY_DN188506_c5_g3" 0 0 0 0 0 0 0 0 0 0 0 0 0 0.177598929327733 1.21785109681113 0 0 0 0 0 0 0 0 0 0 0 0 0 0 0 TRUE 0 0 0.232575004356477 0 0 1
"54058" "TRINITY_DN188506_c6_g1" 1.99711172067517 0 0 0.128293401009818 0 0 0 0 1.12234140752612 0 0 0 0.843983844048327 0 2.24792751344359 1.54744982914397 0.885183866320351 0 0.657182660128423 0 1.10500752476097 0 0 0.52707033551266 0.172487515510134 0 0 1.33399611819645 0 0.236339539168374 TRUE 0.354234186947498 0.187056901254353 0.920757508826038 0.290470528812493 0.38154342006701 0.670568791063047
"54059" "TRINITY_DN188506_c6_g2" 0 0 0 0 0 0 0 0 0 0 0 0 0 0 0 0 0 0 2.12928301694497 0 0 0.34255474547732 0 0.178873958169795 0 0 0 0 0 0 TRUE 0 0 0 0 0.441785286765347 1
"54060" "TRINITY_DN188507_c5_g1" 0 0 0 0 0 0 0 0 2.20882936257385 3.5088089262346 0 2.11370049916473 0 0 0 0 0 0 1.88283865576725 0 1.21847121074326 2.24914190328035 0 2.00072116724365 0.0989584800881688 0 0 0 0 0 TRUE 0 1.30522313132886 0 0.0164930800146948 1.22519548950575 0.762169291265879
"54061" "TRINITY_DN188507_c5_g3" 0 0 0 0 0 0 0 0 0 0 0 0 2.86294724802092 0 1.99747307197096 0 0 0 0 0 0 0 0 0 0 0 0 0 0 0 TRUE 0 0 0.81007005333198 0 0 1
"54062" "TRINITY_DN188507_c5_g6" 0 0 0 0 0 0 0 0 1 0 0.102993993323326 0 0 0 0 0 0 0 0 0 0 0 0 0.435095151620097 0 0 0 0.808179083771471 0 0 TRUE 0 0.183832332220554 0 0.134696513961912 0.0725158586033496 0.718204667723172
"54063" "TRINITY_DN188507_c5_g7" 0 0 0 0 0 0 0 0 0 0.572404647390332 0 0 0 0 0 0.0214797274104514 0 0 0 0 1.0264459803038 0.272620454662992 0 0 0 0 0 0 0 0 TRUE 0 0.0954007745650553 0.00357995456840857 0 0.216511072494465 0.885709391218324
"54064" "TRINITY_DN188507_c5_g8" 0 0 0 0 0 0 0 0 0 0 0 0 0 0.669933835668961 0.722466024471091 0 0 0.0496307677246004 0 0.9061209529971 0 0 0 0 0 0.488515008957812 0 0 0 0 TRUE 0 0 0.240338437977442 0.0814191681596354 0.15102015883285 0.758216653827236
"54065" "TRINITY_DN188508_c2_g2" 0 0 0 0 0 0 0 0 0 0 0 0 0 0 0 0 0 0 0 0 0 0 0 0 0 0 2.67038715697383 1.92105542122233 0.799916202989014 1.59836520532364 TRUE 0 0 0 1.16495399775147 0 1
"54066" "TRINITY_DN188508_c2_g4" 0 0 0 0 0 0 1.93470520017256 1.63133714412748 0 1.1525079483649 0 0 0 0 0 0 0 0 0 0 0 0.0786098346963665 0 0 0 0 0 0 0 0 TRUE 0 0.786425048777491 0 0 0.0131016391160611 0.995835064277127
"54067" "TRINITY_DN188509_c0_g2" 0 0 0 0 0 0 1.61258840669872 1.87066062667928 1.51803149260217 0.291603558030565 2.50994914630431 1.77526129234775 0 0 0 0 0 0 1.19786539135374 0.0285691521967709 1.66630212817309 0 1.23878685958712 0.678071905112638 0.949348164288563 0 0 0 1.30158764660319 0 TRUE 0 1.59634908711047 0 0.375155968481958 0.801599239403893 0.815711485447102
"54068" "TRINITY_DN188510_c1_g1" 0 0 0 0 0 0 0 0 0 0 0 0 0 1.0799753767206 0 0 0 0.904580434921318 0 0 0 0 0 0 0 0 0 0 0.606915941825205 0 TRUE 0 0 0.330759301940319 0.101152656970868 0 0.923545115452929
"54069" "TRINITY_DN188510_c1_g3" 0.576280257621355 1.35445216057956 0 1.04544297076117 0 1.20914139783859 1.33456827566613 0.52707033551266 0 0.151858816727005 0.412510571249805 0.233888060174277 0 0 0 0.180147861158429 0.530070742225084 1.67129337248158 0 0 0 0 1.56169272139831 0 0 0 0 0 0 0 TRUE 0.697552797800113 0.443316009888313 0.396918662644181 0 0.260282120233051 0.605579392615057
"54070" "TRINITY_DN188510_c1_g4" 0 0 0.868686765322135 0 1.46519088792598 0 0 0 0.771463058365651 0 0 0 0 0 0 0 0.348232419239271 0.673556423990145 0 0 0 0 0 0 0 0 0 0 0 0 TRUE 0.388979608874686 0.128577176394275 0.170298140538236 0 0 0.807910678276199
"54071" "TRINITY_DN188511_c1_g1" 0 0 0 0 0 0 0 0 1.37183761733042 0.637842060324105 0 0 0 0 0 0 1.65718266012842 0 0 0 0 0 0.0593552776164212 0.332278283056929 0 0 0 0 0 0 TRUE 0 0.334946612942421 0.276197110021404 0 0.0652722601122251 0.745131494886672
"54072" "TRINITY_DN188511_c2_g1" 0 0 0 0 0 0 1.23939804156656 0 1.05311133645956 0 0 0 0 0 0 0 2.38901605968851 0 0.974529312483882 0 0 0 0 0 0 0 0 0 0 0 TRUE 0 0.382084896337686 0.398169343281418 0 0.162421552080647 0.658118801958161
"54073" "TRINITY_DN188512_c0_g2" 1.89336221076387 0 0.399444564589458 0 0.561692721398309 0 0.00719550140420377 0 0 0 0 0 0 0 0 0 0 0 0 0 0 0 0 0 0 0 0 0 0 0 TRUE 0.475749916125273 0.00119925023403396 0 0 0 0.999369810590929
"54074" "TRINITY_DN188512_c1_g1" 0.0593552776164212 0 0 0 0 0.356143810225275 0.946356571633634 0 2.10030490579569 0 0.0524158941511385 1.30275771563804 0.386259141133346 1.53406160242112 0 0.537047519404657 0 0 0.15704371014558 0.253384235800074 0 0 0 0 0 0 0 0 0 0 TRUE 0.0692498479736161 0.733639181203082 0.409561377159854 0 0.0684046576576091 0.813526902320801
"54075" "TRINITY_DN188512_c2_g1" 0 0 0 0 0 0 0 0 0 0 0 0 0 0.0648828515848544 0 0 1.44307615136267 0 0 0 0 0 0 0 0 0 0 0 0 0 TRUE 0 0 0.251326500491255 0 0 1
"54076" "TRINITY_DN188512_c2_g2" 0 0 0 0 0 0 2.84478735007906 1.38956681176273 0.589763486984977 1.5935928058646 0.760433874670112 0.857582955384148 0 0 0 0 0 0 0 0 0 0 0 0 0 0 0 0 0 0 TRUE 0 1.33928788079094 0 0 0 1
"54077" "TRINITY_DN188512_c3_g1" 1.11236652307256 2.40599235967584 0 1.22527492986957 2.63063844605544 1.87499363893297 0 0 0 0 0 0.963474123974886 0 0.932817102741851 0 0 0 0 0 0 0 0 0 0 0 0 0 0 0 0 TRUE 1.54154431626773 0.160579020662481 0.155469517123642 0 0 0.948744818029086
"54078" "TRINITY_DN188512_c3_g2" 0 0 0 0 0 0 3.93404464711225 3.12829340100982 1.72944400683366 2.08338358771008 1.40490312214513 1.16800012451782 0 0 0 0 0 0 0 0 0 0 0 0 0 0 0 0 0 0 TRUE 0 2.24134481488813 0 0 0 1
"54079" "TRINITY_DN188512_c3_g3" 0 2.11002909279937 0 0 0.418999465431266 0 3.23725777090037 3.65099426933805 1.46048047004001 1.33742566428269 1.49722912878761 1.1807843910787 0 0 0 0 0 0 0 0 0 0 0 0 0 0 0 0 0 0 TRUE 0.421504759705105 2.06069528240457 0 0 0 0.948863769026872
"54080" "TRINITY_DN188513_c2_g1" 0 0 0 1.15120939288489 0 0 0 0 0 0 0 0 0 1.1263121303287 0 0 0.919149363287674 0 0 0 0 1.15380533607904 0 0 0 0 0 0.331131922217202 0 0 TRUE 0.191868232147482 0 0.340910248936063 0.055188653702867 0.192300889346506 0.677805392645107
"54081" "TRINITY_DN188513_c3_g2" 0 0 0 0 0 0 0 0 0.552868871011303 0.449957483628003 0.249748715083569 0 0 0 0 0 0 0 0 0 0 0 0.175045486110914 0 0 0 0 1.74114335495532 1.61211655222488 0.304511041809953 TRUE 0 0.208762511620479 0 0.609628491498359 0.0291742476851523 0.90242550888623
"54082" "TRINITY_DN188513_c3_g7" 0 0 0 0 0 0 0 0 0 0 0 0 0 0 0 0 0 0 0 0.526068811667588 0 0 0 0 0 0 0.519038609600059 0 0 0 TRUE 0 0 0 0.0865064349333431 0.0876781352779313 0.75334091373201
"54083" "TRINITY_DN188514_c11_g1" 0 0 0 0 0 0 0 0 0.0482361856528476 0 0 0 0 0 0 0 0 0 0 0 0 0 0 0 1.62947319678695 0 0.745022149037264 0 0 0 TRUE 0 0.00803936427547461 0 0.395749224304035 0 0.994921427648018
"54084" "TRINITY_DN188514_c11_g2" 0.542010355536609 0 0 0 0.49467161164755 0 0.61635769699669 0 0 0 0 0 0 0 0.0299828662157143 0 0.473007567916174 0.341416524478722 0 0 0 0 0 0 0 0 0 0 0 0 TRUE 0.172780327864026 0.102726282832782 0.140734493101768 0 0 0.647730764630006
"54085" "TRINITY_DN188514_c11_g5" 0 0.598365205323645 0 0 0 0 0 0 0 0 0 0 0 0 0 0 0 0 0 0 0 0 0 0 0.662661255475094 0.0426443374084937 2.73833550385093 0 0 0 TRUE 0.0997275342206074 0 0 0.573940182789086 0 0.956560135876888
"54086" "TRINITY_DN188514_c11_g7" 0.610700062134764 0.264236151043547 0.461528559472877 0.661749599810705 0.334568275666133 0.259423152281415 0.138814468902282 0.16349873228288 0 0.578214165472454 0 0.62760683812965 0.0908534304511135 0 0.725959234509188 1.3595211704276 0.623866861852698 0.554834395894193 0.147957881387101 0 0 0.111031312388744 0 1.21101219348551 0.018634174139051 0.313826296390398 0 0.916858764699754 0 0 TRUE 0.43203430006824 0.251355700797878 0.559172515522465 0.208219872538201 0.245000231210226 0.491833882628982
"54087" "TRINITY_DN188514_c12_g1" 0 0 0 0 0 0 0 0 0 0 0 0 0 0 0 0 0.763836458890951 0 0 0 0 0 0 0 0 0 0 0 2.23450132056221 0 TRUE 0 0 0.127306076481825 0.372416886760368 0 0.914540612276438
"54088" "TRINITY_DN188516_c0_g1" 0 0 0 0 0.924479992359022 0 1.31614574229336 1.44519698238171 2.78555055173926 1.95754320075711 1.82374936030827 2.56437816856506 0 0.01292617444427 0.289244285156642 1.85279789281877 0 0.257010618206024 4.91437317193972 4.6645397278488 6.1392852989955 5.93701475706365 5.69616078204023 5.85984534392145 3.31208426151475 2.39835037034596 2.7512494648288 2.68459435073562 1.56071495447448 2.75574217934539 TRUE 0.154079998726504 1.98209400100746 0.401996495104285 2.57712259687417 5.53520318030156 0.768965432474254
"54089" "TRINITY_DN188516_c0_g2" 0 0 0 0 0 0 0 0 0 0 0 0.51500591643373 0 0 0 0 0 0 3.65477921695952 3.57349571549561 4.35755200461808 3.68829227783301 3.90986908864258 3.42639895265028 1.8491986517647 1.24184018356467 1.49774008860909 1.98877556233775 1.51551061996901 1.19219416528335 TRUE 0 0.0858343194056216 0 1.54754321192143 3.76839787603318 0.891639790631236
"54090" "TRINITY_DN188517_c3_g1" 0 0 0 0 0 0 0 0.0468402542029724 0 0 0 0 0 0 0 0 0 0.982582946922591 0 0 0 0 0 0 0 0 0 0.272620454662992 0 0 TRUE 0 0.00780670903382873 0.163763824487098 0.045436742443832 0 0.918719149903196
"54091" "TRINITY_DN188518_c12_g1" 0 0 0 0 0 0 0 0 0 0 0 0 0 0 0 0.323081789503733 0 1.41899946543127 0 0 0 0 0 0 0 0 0 0 0 0 TRUE 0 0 0.2903468758225 0 0 1
"54092" "TRINITY_DN188518_c14_g1" 0 0 0 0 0 0 0 0 2.32509853776749 0 0 0 0 0 0 0 0.598365205323645 0 0 0 0 0 0 0 0 0 0 0 0 0 TRUE 0 0.387516422961248 0.0997275342206074 0 0 0.935662382087881
"54093" "TRINITY_DN188518_c6_g4" 0 0 0 0 0 0 0 0 0 0 0 0 0 0 0 0.0662614422687213 0 0.386259141133346 0 0 0 0 0 0 0 0 0 0 0 0 TRUE 0 0 0.0754200972336779 0 0 1
"54094" "TRINITY_DN188519_c1_g1" 0 0 0 0 0 0 0 0 0 0 0 0 0 0 0 0 0 0 0 0 0 0 0 0 0.42867840994823 0 0 0.516015147003665 0 0 TRUE 0 0 0 0.157448926158649 0 1
"54095" "TRINITY_DN188519_c2_g1" 0 0 0 0 0 0.0854246562526777 0 0 0 0 0 0 0 0 0 0 0.430820496519772 0 0 0 0 0 0 0 0 0 1.95568477586932 0 0 0 TRUE 0.0142374427087796 0 0.0718034160866286 0.325947462644887 0 0.934007111071495
"54096" "TRINITY_DN188519_c3_g1" 0.390667685559667 1.62667275260599 0.221567788538409 0.333423733725192 0.408168370708106 1.58928410667125 0.545968369105293 1.4340276746636 1.0071955014042 0.840765337323874 0.396159489073155 0.966430467306298 0 0 0 0 0 0 0 0 0 0 0 0 0 0 0 0 0 0 TRUE 0.76163073963477 0.865091139812737 0 0 0 0.779898699517476
"54097" "TRINITY_DN188520_c17_g1" 3.30815697511476 1.54002726925751 0.556797246592743 0 0.876566058751721 0 0.529071299829111 0 0 0.116364756691785 0 0.923719678749389 2.32308178950373 3.66993383566896 0 0 0 0 1.75317662732212 2.79639009733101 1.41521782488884 2.53580413827031 2.50309426915734 0.759581973233555 0 0 0 0 0 0 TRUE 1.04692459161946 0.261525955878381 0.998835937528782 0 1.96054415503386 0.705784937423819
"54098" "TRINITY_DN188520_c17_g2" 0.366252263699564 0.254594043033141 0 0 0 0 5.38498228234689 6.74733368699831 4.15055967657538 5.37493513636941 6.2688460628732 4.75435307169213 8.5882836363267 4.18491500408245 5.9788362783607 0.195347598322219 7.52373444189176 0 7.06051220601417 4.8744035393784 2.48902906385044 2.799087306074 0.888304895208487 2.01542620360961 4.72443199575995 4.64316352990343 4.88528150074267 3.67570303981959 2.25821738953602 3.33184850448043 TRUE 0.103474384455451 5.44683498614255 4.4118528264973 3.91977432670701 3.35446053568918 0.458880152265347
"54099" "TRINITY_DN188520_c17_g3" 2.41034110461409 1.13093086982645 0.708407983483596 0.150559676575381 2.22835695420105 1.24731993497982 3.93479954021123 3.73801116909572 2.06729452146853 2.96790637029015 4.10718568387997 3.47715921118664 2.72049737048235 1.56559717585423 1.62620548295304 0.54794331129035 2.53729606709084 0 3.76903116318462 2.95698592461258 3.63842143266268 2.85199883711245 4.0100636833447 2.79472776669526 4.22512065568444 2.22404027421793 3.22774107583913 1.82252621903883 1.53206755228903 2.74329952788826 TRUE 1.31265275394673 3.38205941602204 1.49958990127847 2.62913255082627 3.33687146793538 0.351116760959232
"54100" "TRINITY_DN188521_c12_g1" 5.86507749193107 5.93083193741479 5.92604687484941 5.80177948162471 5.9339030606711 5.87634504074426 6.14257681424455 5.90532682878751 5.17552460108987 5.59627922283018 5.82720930634063 5.92526364632421 5.79620837318149 5.34709867062227 5.53346990639053 5.49182103608365 5.96822902289892 5.73321874260246 5.72827427976625 5.52412637847583 5.34397626006754 5.41112113227658 5.44430263696731 5.58616424593091 5.91640498561964 5.34649600408538 5.49825086752783 4.77899700616954 4.82588736541772 5.60599798023252 TRUE 5.88899731453922 5.76203006993616 5.64500762529655 5.32867236817544 5.50632748891407 0.0557799416290565
"54101" "TRINITY_DN188522_c2_g1" 0 0 0 0 0 0 0 1.48697174437041 3.50398470389761 3.34794906560173 1.97636363573276 3.20147703796814 0 0 0 0 0 0 0 0 0 0 0 0 4.2726950954805 2.01934608880481 3.69888520936509 3.20898538864234 3.8585778489074 3.10013667128545 TRUE 0 2.25279103126178 0 3.35977105041427 0 0.832370197443662
"54102" "TRINITY_DN188523_c2_g1" 0 0 0 0 0 0 0 0 0 0.475084882948783 0 0 0 0 0 0 0 0 0 0 0 0 0 0 0 0 1.95568477586932 0 0 0 TRUE 0 0.0791808138247971 0 0.325947462644887 0 0.939268729703947
"54103" "TRINITY_DN188523_c3_g2" 0 0.585923976958601 0.214124805352847 0 0 0 0 0 0 0.570462931026041 0 0.82781902461732 0 1.44890095114513 0.454175893185802 0 1.8314719328477 1.12763327972587 0 0 0 0 0 0 0 0 0.367371065648529 0 0 0 TRUE 0.133341463718575 0.233046992607227 0.81036367615075 0.0612285109414216 0 0.868078684962036
"54104" "TRINITY_DN188523_c4_g1" 3.95884267524324 2.8471951865894 0 3.93630814244361 3.42532501937959 1.05311133645956 0 0 0 0 0 0 3.05779682396094 3.47235779308157 1.54843662469604 3.51790555352995 1.84799690655495 0 0 1.81598522720104 0 0.162210036314307 0 0 0.401630466584741 3.14665522211947 0 2.85758295538415 2.77904955283746 2.88283865576725 TRUE 2.53679706001923 0 2.24074895030391 2.01129280878218 0.329699210585892 0.54847186616918
"54105" "TRINITY_DN188524_c0_g1" 5.28321802764913 3.47417642564478 3.29351763041742 2.96606125552159 3.97828716834105 3.36429227013537 4.28990822070734 4.88694027578559 4.55759389248881 4.31592845258124 4.82390218007865 4.40762467556661 2.3305584000308 1.32481060342048 0.765534746362977 3.18665901720211 3.22527492986957 0.00288250853312137 0 0 0 0 0 0 0 0 0 0 0 0 TRUE 3.72659212961822 4.5469829495347 1.80595336756984 0 0 0.695812280440032
"54106" "TRINITY_DN188525_c0_g1" 0 0 0 0 0 0 1.28688114778816 0.67897330785417 1.0100636833447 1.15574923267794 1.06281249240502 1.60264690850537 0 0 0 0 0 0 0 0 0 0 0.541019153133559 0.0676387168753633 0 0 0.0243196791954129 0 0 0 TRUE 0 1.13285446209589 0 0.00405327986590215 0.10144297833482 0.976718929542471
"54107" "TRINITY_DN188525_c0_g2" 0 0 0 0 0 0.0538064436957938 1.91226662806645 2.1807843910787 2.74135911731882 2.3704433048213 1.73074862941621 0.323081789503733 0 0 0 0.273814244587037 0 0 0 0 0 0 0.200378797984026 0.458382004156013 0 0 0 0 0 0 TRUE 0.00896774061596564 1.8764473100342 0.0456357074311728 0 0.10979346702334 0.978097317975387
"54108" "TRINITY_DN188525_c0_g3" 0 0 0 0 0 0 2.60217179075338 1.14730669878029 2.20476675065461 2.73725410432433 1.61164454337366 1.75403231835604 0 0 0 0.0356239097307212 0 0 0 0 0.835924074254375 0 0.590721770009841 2.61329589917267 0 0 1.2066432239834 0 0 0 TRUE 0 2.00952936770705 0.00593731828845354 0.201107203997233 0.673323623906148 0.890475829771479
"54109" "TRINITY_DN188526_c1_g1" 1.27202318906105 0 1.37462220619121 0.257010618206024 0.558757430373762 1.16800012451782 0 3.03104224335857 5.47910118892083 4.30757424460461 3.37336980626997 4.11694690774659 0 1.71457523885163 1.202260983562 0 0 1.17056605679207 6.84501325554294 8.14488762840009 9.38261105847132 6.91648858722803 7.97597976729287 7.8132168267848 5.26633679942013 6.26541814209192 7.08746284125034 6.01330592215211 5.64829286152811 4.82812378715218 TRUE 0.771735594724977 3.38467239848343 0.681233713200949 5.85149005893246 7.84636618728667 0.659424136275298
"54110" "TRINITY_DN188527_c1_g1" 0 0 0 0 0 0 0 0 0 0 0 0 0 0 0 0 0 0 0 0 0 0 0 0 0 0 0.0648828515848544 0 0 0.800744623936777 TRUE 0 0 0 0.144271245920272 0 1
"54111" "TRINITY_DN188527_c2_g1" 0 0 0 0 0 0 1.80240004011484 0 0 0 0.0299828662157143 0 0 0 0 0 0 0 2.02005765234125 0 0 0 0 0 0 0 0 0 0 0 TRUE 0 0.305397151055092 0 0 0.336676275390209 0.773226409626624
"54112" "TRINITY_DN188527_c2_g2" 0 0 0 0 0 0 0 0 0 0 0 0 0 0 0 0 0 0 0 0 0 0 0 0.551885103471725 0 0 0 1.07450543636363 0 0 TRUE 0 0 0 0.179084239393938 0.0919808505786208 0.871595553453078
"54113" "TRINITY_DN188527_c3_g1" 0 0 0 0 0 0 0 1.64984535230601 0 0 0 0 0 0 0 0 0 0 0 2.47040671081933 0 0 0 0 0 0 0 0 0 0 TRUE 0 0.274974225384335 0 0 0.411734451803222 0.833039095841953
"54114" "TRINITY_DN188527_c3_g2" 0 0 0 0 0 0 0 0 0 0 0 0 0 0 0 0 0 0 0 0.660837367696284 0 0 0 0 1.43562859405209 0 0 1.00575926928868 0 2.37656822542571 TRUE 0 0 0 0.80299268146108 0.110139561282714 0.965709662172042
"54115" "TRINITY_DN188527_c4_g1" 0 0 0 0 0 0 0 0 0 0 0 0 0 0 0 0 0 0 0 0 0.651683180632109 0 0 0 0.727702672837238 0 0 0 0 0 TRUE 0 0 0 0.121283778806206 0.108613863438685 0.776116261160872
"54116" "TRINITY_DN188527_c4_g2" 0 0 0 0 0 0 0 0 0 0 0 0 0 0 0 0 0 0 0 0 0 0 0 0 0 0 0 0 1.50792146495733 3.82273014794452 TRUE 0 0 0 0.888441935483641 0 1
"54117" "TRINITY_DN188527_c4_g3" 0 0 0 0 0 0 0 0 0 0.790772037862 0 0 0 0 0 0 0 0 0 0 0 0 0 0 0 0 0 2.51903860960006 0 0 TRUE 0 0.131795339643667 0 0.419839768266676 0 0.921520452798106
"54118" "TRINITY_DN188527_c4_g4" 0 0 0 0 0 0 0 0 0.42867840994823 0 0 0 0 0 0 0 0 0 3.80281359753229 2.78889447916044 0 0 0 0 3.40490312214513 1.93130484365067 2.29631056070809 0 0 0 TRUE 0 0.0714464016580384 0 1.27208642108398 1.09861801278212 0.770050132788322
"54119" "TRINITY_DN188527_c4_g5" 0 0 0 0 0 0 0 0 0 0 0 0 0 0 0 0 0 0 0 1.00072116724365 0 0 1.17184731357334 1.6406209280357 0 0 0 0 0.0854246562526777 0 TRUE 0 0 0 0.0142374427087796 0.635531568142115 0.994399395945665
"54120" "TRINITY_DN188528_c0_g1" 0.553851968181126 0.635057829725214 0.740711733399101 1.17759892932773 1.08474462086847 0.680774425492461 0 0.958285900923258 0.119024103142275 0.146655222119465 2.36429227013537 1.13881446890228 1.5670586262992 0.282143228781498 0 0.0593552776164212 0.411426245726465 0 3.59872249967662 4.34305243492297 3.88791513563813 4.2901294646757 5.38290929536634 5.31943729701049 1.52054796810658 2.45180455572049 2.15380533607904 1.00072116724365 2.32192809488736 0.407080775450501 TRUE 0.812123251165684 0.787845327537108 0.38666389640393 1.6426479829146 4.47036102121504 0.797036501034379
"54121" "TRINITY_DN188528_c0_g2" 0 0 0 0.0384361816561079 0 0 0 0 0 0 0 0 0 0 0 0 0 0 0 0 0 0 1.48336436071335 0 0 0 0 0 1.34369206917902 0 TRUE 0.00640603027601799 0 0 0.223948678196503 0.247227393452225 0.767061908820153
"54122" "TRINITY_DN188528_c0_g3" 0 0 0 0.252173413202027 0 0 0 0 0 0 0 0 0 0 0 0 0.444667066841908 0 0 0.919912088677308 0 0 0 1.42061713897869 0 0 0 0 0 0 TRUE 0.0420289022003378 0 0.0741111778069846 0 0.390088204609333 0.925568064712675
"54123" "TRINITY_DN188528_c0_g4" 0 0 0 0 0 0 0 0 0 0 0 0 0 0 0 0 0 0 0.827006009638977 0 0 0 0 0 0 0 0 0 0 0.0565835283663675 TRUE 0 0 0 0.00943058806106125 0.137834334939829 0.982895067355354
"54124" "TRINITY_DN188529_c0_g1" 0 0 0 0 0 0 0 0 0 0 0.0662614422687213 0 0 0 0 0 0 0 0 0 0 0 0 0 0 0 1.22218630732211 0 0 1.51752767033727 TRUE 0 0.0110435737114535 0 0.456618996276563 0 0.993953616800053
"54125" "TRINITY_DN188529_c0_g2" 0 0 0 0 0 0 0 0 0 0 0 1.43562859405209 0 0.583037623796664 0 0 0 0 0.11503324294624 0 0 0.542010355536609 0 0 1.79618241072 1.3305584000308 2.20476675065461 1.79243893006464 0 2.82048534298638 TRUE 0 0.239271432342015 0.097172937299444 1.65740530574274 0.109507266413808 0.932733466806506
"54126" "TRINITY_DN188530_c13_g1" 0 0 0 0 0 0 0 0 0 0.0935601761623378 0 0 0.622930350920177 0 0 0 0 0 0 0 0 0 0 0 0 0 0 0 0 0 TRUE 0 0.015593362693723 0.103821725153363 0 0 0.962451590284478
"54127" "TRINITY_DN188530_c6_g1" 0 1.63366369686663 0.998556583130331 1.19219416528335 0 0.607862902831235 2.56900492681818 2.13224779829844 1.877744249949 2.49850618918868 2.25882039687641 2.67310409759017 2.87695889606957 1.47352717715676 3.12779833836582 1.75274859140713 2.63737839487229 1.47508488294878 1.59120067293238 1.37684601401632 3.55262299200928 2.22156778853841 2.30975827142464 2.47352717715676 1.8499992594661 1.62993940943954 2.30655389949654 2.62924003395155 1.70796645477598 1.27142567609293 TRUE 0.738712891351924 2.33490460978681 2.22391604680339 1.89918745553711 2.2542538193463 0.238076987897972
"54128" "TRINITY_DN188530_c7_g1" 3.49236596339547 4.11511649856798 4.16309613843601 5.08529717403222 4.56663252282629 4.43342687159321 4.86324468025389 4.50353955522477 4.28762004411207 4.20625249326008 4.60709354436642 4.07347750967897 3.991136320059 2.99168056214312 3.85409541516792 4.63145356091519 4.42203111691647 4.0962618530584 4.60448651331492 3.9762719749404 4.28251393953742 4.67773373383143 4.36548258376037 4.00665708190145 4.11678060284256 3.93442214303666 3.94766615679601 3.33842441478356 3.5199192606225 3.90775595305177 TRUE 4.30932252814186 4.42353797114937 3.99777647137668 3.79416142185551 4.318857637881 0.0720031021351996
"54129" "TRINITY_DN188530_c7_g2" 0 0 0 2.34993137336011 0 0 0 0 0 0.181420640280142 0 0 0 0 0 2.10869171607241 0 0 0.272620454662992 0.22650852980868 0 0 0 0.742437445376266 0.00288250853312137 0 0 0.31034012061215 0 0 TRUE 0.391655228893352 0.0302367733800236 0.351448619345402 0.052203771524212 0.20692773830799 0.590955989296825
"54130" "TRINITY_DN188531_c2_g1" 0 0 0 0.456280481510725 0 0 0 0 0 0 0 0 0 0 0 0 0 0 0 0 0 0 0.185232254230161 0 0 0 0 0 0 0 TRUE 0.0760467469184542 0 0 0 0.0308720423716935 0.898509654841653
"54131" "TRINITY_DN188531_c3_g1" 0 0 0 0.267835392097615 0 0 0 0 0 0 0 0 0 0 0 0 0 0.84639302085236 0 0 0 0 0 0 0 0 0 0 0 0.553851968181126 TRUE 0.0446392320162692 0 0.141065503475393 0.0923086613635209 0 0.757297337042294
"54132" "TRINITY_DN188531_c3_g7" 0 0 0 0.308011314552178 0 0 0 0 0 0 0 0 0 0 0 0.926758531986465 0.212880566344385 0 0 0 0 0 0 0 0 0 0 0 0 0 TRUE 0.0513352190920296 0 0.189939849721808 0 0 0.93243226846918
"54133" "TRINITY_DN188532_c0_g1" 0 1.51803149260217 0 0 0 0 0 0 0 0 0 0 0 0 0 0 0 0 0 0.487486349348536 0 0 0 0 0 0 0 0 0 0.0299828662157143 TRUE 0.253005248767028 0 0 0.00499714436928572 0.0812477248914227 0.914779565166132
"54134" "TRINITY_DN188533_c0_g1" 0 0 0 0 0 0 0 0 0 0 0 0 0 0 0 0 0 0 1.97306017280408 0 0 0 0 0 1.10299399332333 1.69242719808971 0 0 0 0 TRUE 0 0 0 0.465903531902172 0.328843362134014 0.82354535884745
"54135" "TRINITY_DN188534_c0_g2" 0 0 0 0 0 0 0 0 0 0 0 0 0 0 0 0 0 0 0 0 0 0 0 0 0 0 0.489542935642474 0.553851968181126 0 0 TRUE 0 0 0 0.173899150637267 0 1
"54136" "TRINITY_DN188535_c2_g1" 0 0 0 0 0 0 0 0 0 0.288063200325316 0.518031492602169 0 0 0 0 0 0 0 0 0 0 0.590721770009841 0 0 0 0 0 0 0 1.11503324294624 TRUE 0 0.134349115487914 0 0.185838873824373 0.0984536283349735 0.686821789445816
"54137" "TRINITY_DN188535_c3_g1" 0.55581615506164 0 0 0 0 0 0 0 0 0 0 0 0 0 0 0 0 0 0 0 0 0 0 0.620117165028684 0 0 0 0.357270475679559 0 0 TRUE 0.0926360258436066 0 0 0.0595450792799266 0.103352860838114 0.631889470960313
"54138" "TRINITY_DN188535_c4_g2" 0 0 0 0 0 0 0 0 0 0 0 0 0.397255345594427 0 0.301002256032814 0 0 1.07724299893246 0 0 0 0 0 0 0 0 0 0 0 0 TRUE 0 0 0.29591676675995 0 0 1
"54139" "TRINITY_DN188536_c2_g1" 0 0 0 0 0 0 0 0.989865622866287 0 0.854394677753101 0 0 0 0 0 0.930548119247855 0 0.913798964950696 0.187767747046025 0 0 0 0 0 0 0 0 0 0 0.102993993323326 TRUE 0 0.307376716769898 0.307391180699758 0.0171656655538876 0.0312946245076708 0.710599206179717
"54140" "TRINITY_DN188536_c3_g1" 0 1.49722912878761 0 0 1.01149563883783 0.192825403552391 0 0 0 2.18523225423016 0 0.794103898559748 0 0 0 0 1.66083736769628 0 0 0 0 0 0 0 0 0 0 0 0 0 TRUE 0.450258361862971 0.496556025464985 0.276806227949381 0 0 0.63394634616934
"54141" "TRINITY_DN188536_c3_g3" 0 0 0 0 0 0 0 0 0 0 0 0.018634174139051 0 0 0 0 0 0 0 0 0 0 0 0 0 0 0 0 0 0.371837617330421 TRUE 0 0.00310569568984183 0 0.0619729362217368 0 0.987471564689424
"54142" "TRINITY_DN188536_c4_g1" 0 0 0.550900664647523 0.222804561045261 0.855192407959154 1.13158948432814 0.183962834842595 1.39670752138398 0 0 0 0 0.84478735007906 0 0 0 0 0 0 0 0 0 0 0 0 0 0 0 0 0 TRUE 0.460081186330012 0.263445059371095 0.140797891679843 0 0 0.780341511964707
"54143" "TRINITY_DN188537_c10_g3" 0 0 0 0.37851162325373 0.985500430304885 1.22958792274065 0 0 0 0 0 0 0 0 0 0 0 0 0 0 0 0 0 0 0 0 0 0 0 0 TRUE 0.432266662716544 0 0 0 0 1
"54144" "TRINITY_DN188537_c11_g1" 0 0 0 0 0 0.380729448503549 0 0 0 0 1.29865831556452 0 0 0 0 0 0 0 0 0 0 0 0.158337027167101 0 0 0 0 0 0 0 TRUE 0.0634549080839247 0.216443052594086 0 0 0.0263895045278501 0.896226268832629
"54145" "TRINITY_DN188537_c11_g7" 0 0.00432160595009347 0 0 0 0 0 0 0 0 0 0 0 0.126972856257766 1.97342759800431 0 1.2732174731035 0 0 0 0 0 0 0 0 0 0 0 0 0 TRUE 0.000720267658348911 0 0.562269654560928 0 0 0.999679749897355
"54146" "TRINITY_DN188537_c11_g8" 0 0 0 0 0 0 0 0 0 0 0 0 3.0621217119078 0 2.06281249240502 0 0 0 0 0 0 0 0 0 0 0 0 0 0 0 TRUE 0 0 0.854155700718803 0 0 1
"54147" "TRINITY_DN188537_c2_g1" 0.855192407959154 0.809825996097451 1.66721091248087 2.51096191927738 0.158337027167101 2.19723635491871 0 0.292781749227846 0 0 0.0271540515037266 1.49722912878761 2.11835972595306 1.83511561525822 2.00216242115062 1.53953107147415 0.293958979028694 2.1534810985137 2.53903470297075 1.633198686374 0 0.808179083771471 0.766383141001298 0.211635253327149 1.2606279081267 3.00090140274153 2.50258520244744 3.05450121618256 2.3953370500727 2.22342254993494 TRUE 1.36646076965011 0.30286082158653 1.65710148522974 2.40622922158431 0.993071811240779 0.551217435047282
"54148" "TRINITY_DN188537_c7_g2" 0 0 0 0 0 0 0 0 0.144046369616707 0 0 0 0 0 0 0 0 0 0 0 0 0 0 0 0 0 0 0 2.17727999596932 0 TRUE 0 0.0240077282694511 0 0.362879999328221 0 0.983460284175282
"54149" "TRINITY_DN188538_c0_g1" 2.68818035858693 1.99204327617166 3.43935717847426 1.11703005301019 1.35275852504064 1.24061962931176 0 0 0 0.441483479582645 0.489542935642474 0 1.09017594979021 2.9126498648972 1.07519031415522 0.40381306161659 0 1.84799690655495 0.773996325111173 0 0.647084212628954 0.377401430785794 0 1.88986288136518 3.62725662692733 3.50754095722971 2.60904573067554 5.1807843910787 4.10055722078293 3.10148199838225 TRUE 1.9716648367659 0.155171069204186 1.22163768283569 3.68777782084608 0.614724141648517 0.731328870461546
"54150" "TRINITY_DN188538_c1_g1" 2.16188768237689 1.72465027173297 1.08542465625268 1.45364926604329 1.48594198341242 1.76298656488058 0.258217389536018 0 0 0 0 0 0.947105051567875 0.831877241191673 0.989865622866287 1.92903347864586 1.09356017616234 1.71281585443737 0 0 0.461528559472877 0 0.350497247084133 0 0.418999465431266 1.25942315228141 0.74931972457408 0.212880566344385 0.0440443327060212 0.532067552289031 TRUE 1.61242340411647 0.0430362315893363 1.2507095708119 0.536122465604366 0.135337634426168 0.695302440814451
"54151" "TRINITY_DN188538_c2_g1" 4.59717358467203 4.05606323201852 4.2637856138908 4.03351110236132 3.72213810196919 3.96486066424585 3.88391401718921 4.16422311821503 3.7663831410013 4.21521263491764 3.81516551408758 4.63546419816788 3.17536491377543 4.36925707875292 3.86453284514812 3.43829285157915 2.46884394297464 2.45048545986112 3.32466661469429 3.79794679464519 2.77631458511622 3.816906848084 3.06626144226872 3.05848967787791 1.87026607039598 3.02839234049965 3.01613970265525 2.03456789281821 2.7583031771319 2.28243980500639 TRUE 4.10625538319295 4.08006043726311 3.2944628486819 2.49835149808456 3.30676432711439 0.197587711842724
"54152" "TRINITY_DN188538_c3_g2" 0 0 0.0482361856528476 0 0 0 0 0 0 0 0 0 0 0.202887833470143 0.0214797274104514 0 0 0 0 0 0 0 0 0 0 0 0 0 0 0 TRUE 0.00803936427547461 0 0.0373945934800991 0 0 0.946253164379544
"54153" "TRINITY_DN188538_c3_g3" 1.23572705983806 0.593592805864596 0.0524158941511385 1.52957110757389 0.687956494044482 0.0468402542029724 0 0 0.111031312388744 0 0 0 1.56169272139831 3.13487805434311 1.04054179386285 2.45916928659895 1.65397717863634 1.98877556233775 0 0.598365205323645 0.159629185821228 0 0 0 0.0908534304511135 0.768925335563751 0 0.0440443327060212 2.10601323762212 0.58111017522555 TRUE 0.69101726927919 0.0185052187314573 1.97317243286288 0.598491085261426 0.126332398524145 0.818269053947414
"54154" "TRINITY_DN188538_c3_g4" 0 0.482332020747376 0 0.523060061795249 0 0.252173413202027 0 0 0 0 0 0 0 0 0.560714954474479 1.38349694415537 0 1.0496307677246 0 0 0 0 0 0 0 0 0 0 0 0 TRUE 0.209594249290775 0 0.498973777725741 0 0 0.894987342698609
"54155" "TRINITY_DN188539_c0_g1" 4.04526821513853 4.22650852980868 4.72530490157444 5.05697362752505 5.37197697449458 5.20206503709629 4.4007428433034 3.95168103734449 4.50716034911752 4.41413553298445 4.14860877020522 3.69052884140146 4.28872767951457 1 1.92447999235902 3.02945288578697 3.11869195279181 2.75381844317354 4.46394935396903 2.55630678422498 3.87253329685012 3.52544250601812 3.63401235640212 2.7327033538956 2.36148765214307 1.84559040884785 2.19755090741987 2.26573692621362 3.50474749649957 2.95214715961952 TRUE 4.77134954760626 4.18547622905942 2.68586182560432 2.52121009179058 3.46415794189333 0.326359033221653
"54156" "TRINITY_DN188540_c11_g1" 0 0 0 0 0 0 0 0 0 0 0 0.336854639125465 0 0 0 0 0 0 0 0 0 0 0 0.217851096811131 0 0 0 0 0 0 TRUE 0 0.0561424398542442 0 0 0.0363085161351886 0.838319655195553
"54157" "TRINITY_DN188540_c12_g1" 0 0 0 0 0 0.20163386116965 0 0 0 0 0 0 0 0 0 0 0 1.11503324294624 0 0 0 0 0 0 0 0 0 0 0 0 TRUE 0.0336056435282751 0 0.185838873824373 0 0 0.954791961933602
"54158" "TRINITY_DN188540_c13_g1" 0 0 0 0 0 0 0 4.39492565468731 0.183962834842595 0 0 0 0 0 0 0 0 0 0 4.40340407648532 0 0 0 0 0 2.73638840070346 1.65580975435545 0 0 0 TRUE 0 0.763148081588318 0 0.732033025843152 0.73390067941422 0.519774162896942
"54159" "TRINITY_DN188540_c14_g1" 0 0 0 0 0 0 0 0 0 0 0 0 0 0 0 0 0 0 0 0 0 0 0 0 1.26423615104355 1.88048962668782 1.29631056070809 1.01149563883783 1.17504548611091 1.37517847958961 TRUE 0 0 0 1.33379265716297 0 1
"54160" "TRINITY_DN188540_c14_g2" 9.20997722225498 8.17920747115664 7.8150245789799 6.44403753922609 7.80953663594851 6.58697485841759 7.06933697904192 6.89665935755021 7.9656804068795 7.74207359975625 7.42154311448353 7.67568892777935 7.61153389395707 7.80772198971986 7.60972541782011 5.36488754970827 7.78106458662729 5.1104467689092 5.84428521125498 5.74494144710229 7.49972632176627 5.60774456669198 5.34024179277852 5.42539216363488 11.7775947812631 12.1143296061259 11.8138970029204 12.0551573467913 11.9632519370322 11.8019669701414 TRUE 7.67412638433062 7.46183039758179 6.88089670112363 11.9210329407124 5.91038858387149 0.41432839323153
"54161" "TRINITY_DN188540_c16_g1" 0 0 0 0.298658315564515 0 0 0 0 0 0 0 0 0.999278472082541 0 0 0 0 0 0 0 0 0 0 0 0 2.87085786436376 0 0 0 0 TRUE 0.0497763859274192 0 0.166546412013757 0.478476310727294 0 0.88697308879704
"54162" "TRINITY_DN188540_c17_g1" 0 0 0 0 0.305678743242287 0 0 0 0 0.897627674279551 0 0 0 0 0 0 0 0 0 0 0 0 0 0 0.761285273361619 1.11835972595306 0.00144197417390632 2.27679440478926 0 1.47092725747513 TRUE 0.0509464572070479 0.149604612379925 0 0.938134772625495 0 0.94655590128439
"54163" "TRINITY_DN188540_c1_g1" 0 0 0 0 0 0 0 0 0 0 0 0 0 0 0 0 0 0 0 0 0 0 0 0 0 0.487486349348536 0.566571640626761 0 0 0 TRUE 0 0 0 0.175676331662549 0 1
"54164" "TRINITY_DN188540_c20_g1" 0 0 0 0 0 0 0 0 0 0 0 0 0 0 0 0 0 0 0 0 0 0 0 0 0 0 0.285698125958125 0 0 1.18205660901025 TRUE 0 0 0 0.244625789161396 0 1
"54165" "TRINITY_DN188540_c21_g1" 0 0 0 0 0 0 0 0 0 0 0 0 0.754459973625479 0 0 0 0 0 0 0 0 0 0 0 0 0 0.339137384919585 0 0 0 TRUE 0 0 0.12574332893758 0.0565228974865976 0 0.887622472770193
"54166" "TRINITY_DN188540_c4_g1" 0 0 0 0 0 0 0 0 0 0 0 0 0.0313951962755343 0 0 0 0 0 0 0 0 0 0 0 0 0 1.21847121074326 0 0 1.53007074222508 TRUE 0 0 0.00523253271258905 0.458090325494724 0 0.997144377199552
"54167" "TRINITY_DN188540_c6_g1" 0 0 0 0 0 0 0 0.792438930064638 0 0 0 0 2.25156762060825 0 0 0 0 0 1.05380644369579 1.86868676532214 0 0 0 0 1.2654368960491 1.70708299177171 0 0 0 0 TRUE 0 0.132073155010773 0.375261270101375 0.495419981303467 0.487082201502988 0.498195135368385
"54168" "TRINITY_DN188541_c0_g1" 0 0 0 0 0 0 0 0 0 0 0 0 1.1833277060448 0 3.12845838414693 0 1.7172102990196 2.68885174386588 0 0 0 0 0 0 0 0 0 0 0 0 TRUE 0 0 1.4529746888462 0 0 1
"54169" "TRINITY_DN188541_c1_g1" 4.42075186326705 4.77857656391211 3.79753183957196 5.92409988564074 5.60801080935692 6.34397626006754 0 0 0 0 0 0 0 0 0 0 0 0 0 0 0 0 0 0 0 0 0 0 0 0 TRUE 5.14549120363605 0 0 0 0 1
"54170" "TRINITY_DN188542_c1_g1" 0 0 0 0 0 0.414676780426886 0 0 0 0 0 0 0 0 0 0 0 0.380729448503549 0.230203013366421 0 0 0 0 0 0 0 0 0 0 0 TRUE 0.0691127967378144 0 0.0634549080839247 0 0.0383671688944036 0.631681534446509
"54171" "TRINITY_DN188542_c7_g3" 0 0 0 0 0 0 0 0 0 0 0 0 0.216610068742442 0 0 0 0 0.625738061908648 0 0 0 0 0 0 0 0 0 0 0 0 TRUE 0 0 0.140391355108515 0 0 1
"54172" "TRINITY_DN188542_c7_g4" 0 0 0 0 0 0 0 0.666302128173095 0 0 0 0 0 0 0 0.141432790929296 0 0 0 0 0 0 0 0 0 0 0 0 0 0 TRUE 0 0.111050354695516 0.0235721318215493 0 0 0.946933686330447
"54173" "TRINITY_DN188542_c8_g1" 0 0 0 0 0 0 0 0 0 0 0 0 0 0 1.16607267594671 0 0 0.499782120147312 0 0 0 0 0 0 0 0 0 0 0 0 TRUE 0 0 0.27764246601567 0 0 1
"54174" "TRINITY_DN188542_c8_g5" 0 0 0 0 0 0 0 0 0 0 0 0 0 0 1.38791392438595 0 0 0.401630466584741 0 0 0 0 0 0 0 0 0 0 0 0 TRUE 0 0 0.298257398495115 0 0 1
"54175" "TRINITY_DN188542_c8_g9" 0 0.422233000683048 0 0 0 0 0 0 0 0.137503523749935 0 0 0 0 0 0 0 0 0 0 0 0 0 0 0 0 0 0 0 0 TRUE 0.070372166780508 0.0229172539583225 0 0 0 0.918585518228386
"54176" "TRINITY_DN188543_c1_g1" 4.3133909848334 5.09119205151613 3.50067460086918 6.33344162417777 3.69443450387353 3.76213616990111 2.08168048865633 0.623866861852698 3.79493566280354 4.72181010491404 3.53256632326751 2.76511036187958 1.00216242115062 0 0.635057829725214 5.05241589415114 1.39506279951758 1.21536797220348 0 0 1.44678556214312 4.3037807481771 2.30713704220492 0 1.62199323166612 0 3.45325416949395 2.70531444108638 2.2424500736777 0.847195186589395 TRUE 4.44921165586185 2.91999496722895 1.55001115279134 1.81170118375226 1.34295055875419 0.571572536199687
"54177" "TRINITY_DN188544_c1_g2" 0.967906370290147 0 0 0 0.993493221058416 0 0 0 0 0 0 0 0 0 0 0 1.49876146567185 0 0 0 0 0 0 0 0 0 0 0 0 0 TRUE 0.326899931891427 0 0.249793577611975 0 0 0.808967857406178
"54178" "TRINITY_DN188544_c2_g1" 0 0.14535138557262 0.171206827418142 0 0 0 0.950095094173686 0 0 0 0 0 0.656267534794289 0 0 0.865522959139964 0 0 0 0 0 0 0 0 2.67536431274915 1.9271379389685 2.49620666592348 2.63273352595054 1.76085963682191 2.94166975365654 TRUE 0.0527597021651271 0.158349182362281 0.253631748989042 2.40566197234502 0 0.95170345638134
"54179" "TRINITY_DN188545_c0_g1" 0 0 0.944858445807539 1.30041662783687 1.52957110757389 1.17376706773671 0 0 0 0 0 0.502839758255931 0 0 0 0 0 0 0 0 0 0 0 0 0 0 0 0 0 0 TRUE 0.824768874825836 0.0838066263759886 0 0 0 0.974596935901077
"54180" "TRINITY_DN188545_c2_g2" 0 0 0 0 0 0 0 0 0 0 0 0 0 0 0 0 0 0 0 0 0 0 1.33227828305693 2.23266075679027 0 0 0 0 0 0 TRUE 0 0 0 0 0.594156506641201 1
"54181" "TRINITY_DN188545_c3_g1" 0 0 0 0 0 0 0.806530289259566 0 0 0.0214797274104514 0 0 0 0 0 0 0 0 0 0 0 3.76564082298086 0 0 0 0 0 0 0 0 TRUE 0 0.138001669445003 0 0 0.627606803830144 0.945028611623229
"54182" "TRINITY_DN188545_c3_g2" 0 0 0 0.836732080459136 1.0820212693455 0 0 0 1.45364926604329 0 0.895302621333307 0 0 0 0 0 0 0 0 0 0.358396261956654 0 0.907659827853289 0 0 0 0.460480470040011 0 0 0 TRUE 0.31979222496744 0.391491981229433 0 0.0767467450066685 0.211009348301657 0.612030164469887
"54183" "TRINITY_DN188545_c3_g3" 0 0 0 0 0 0 0 0 0 1.22094900446678 0 0 0 0 0 0 0 0 0 0 0 4.0756181977307 0 0 0 0 0 0 0 0 TRUE 0 0.203491500744463 0 0 0.679269699621784 0.925106514813716
"54184" "TRINITY_DN188546_c1_g1" 0 0.62105550329974 0 0 0 0 0 0 0 0 0 0.496717987935177 0 0 0.964953052900799 1.38681094647222 0 1.37462220619121 0 0 0 0 0 0 0 0 0 0 0.177598929327733 0 TRUE 0.103509250549957 0.0827863313225295 0.621064367594037 0.0295998215546222 0 0.913094594259419
"54185" "TRINITY_DN188546_c1_g3" 0 0 0 0 0 0 0 0 0 0 0 0 0 0.0922074380970889 0 0 0 0 0 0 0 0 0 0 0.0285691521967709 0 0.331131922217202 0 0 0 TRUE 0 0 0.0153679063495148 0.0599501790689955 0 0.935913843010259
"54186" "TRINITY_DN188546_c2_g1" 0 0.422233000683048 0 0 1.84759610226264 0 0 0 0 0 0 0 0 0 2.01292617444427 0.438292851579147 0 0.441483479582645 0 0 0 0 0 0 0 0 0 0 0 0 TRUE 0.378304850490948 0 0.482117084267677 0 0 0.80383144321385
"54187" "TRINITY_DN188547_c0_g2" 3.22094900446678 3.14828336250318 3.02697706628104 3.38404980679516 3.99304026980014 3.60359667486021 4.03632749181777 4.28273632027634 3.56169272139831 4.10768786931437 4.16374023467569 3.95205394721174 4.67479959084078 3.34056226902641 3.66789212523023 3.63261721240664 4.47437114323017 3.61671056358543 3.23066415929999 2.06695024392463 2.46649661255207 2.66630212817309 1.95680011805158 2.95456857075299 0.84799690655495 0.609754962172443 1.16735792773851 0 0.133563525741106 0 TRUE 3.39614936411775 4.01737309744904 3.90115881738661 0.459778887034502 2.55696363879239 0.358159520092837
"54188" "TRINITY_DN188548_c1_g2" 0 0 0 0 0 0 0 0 0 0 0 0 0 0.034215715337913 0 0 0.22650852980868 0 0 0 0 0 0 0 0 0 0 0 0 0 TRUE 0 0 0.0434540408577655 0 0 1
"54189" "TRINITY_DN188548_c4_g4" 0 0 0 0 0 0 0 0 0 0 0.286881147788162 0 0 0 0 0 0 0 0 0 0 0 0 0 0 0 0 0 0 0.102993993323326 TRUE 0 0.0478135246313603 0 0.0171656655538876 0 0.910246809421424
"54190" "TRINITY_DN188549_c0_g1" 2.21847121074326 2.26243315763135 1.18396283484259 3.25293029640542 3.13010717865883 2.97361127551947 0 2.06315775866032 4.98809385602591 1.19282540355239 0 2.72639529165045 0 0 1.03491998434916 5.53648813050128 3.64316352990343 4.14388315958872 0 0 0 0 0 0 0.140124223909071 2.37100119154167 0 0 0 0 TRUE 2.50358599230015 1.82841205164818 2.39307580072376 0.418520902575123 0 0.536663732620176
"54191" "TRINITY_DN188550_c8_g4" 0 0 0 0.113700499164728 0 0 0 0 0 0 0 0 0 0 0 1.7407117333991 0 0 0 0 0 0 0 0 0 0 0 0 0 0 TRUE 0.0189500831941214 0 0.290118622233183 0 0 0.983670400879256
"54192" "TRINITY_DN188551_c6_g4" 0 0 0 0 0 0 0 0 0 0 0 0 1.29160355803056 0 0 0 0 0.572404647390332 0 0 0 0 0 0 0 0 0 0 0.756169328139299 0 TRUE 0 0 0.310668034236816 0.12602822135655 0 0.898582886338669
"54193" "TRINITY_DN188551_c7_g1" 0.00288250853312137 0.932061171343424 0 0 0 0 0 0 0.0538064436957938 0 0 0 0 0.879705766282288 2.24792751344359 0.840765337323874 0 1.44201456555989 0 0 0 0 0 0 0 0 0 0 0.942608336111663 0 TRUE 0.155823946646091 0.00896774061596564 0.901735530434939 0.157101389351944 0 0.910757349092494
"54194" "TRINITY_DN188551_c7_g2" 0 1.35558014737736 0 0 0 0 0 0 0 0 0 0 0.54794331129035 1.51903860960006 0.153156788061421 0 1.06970216663007 0.682573297347578 0 0 0 0 0 0 0 0 0 0 0 0 TRUE 0.225930024562893 0 0.662069028821579 0 0 0.914687889507146
"54195" "TRINITY_DN188552_c5_g1" 0 0 0 0 0 0 1.05172011644733 0.452068230223811 0.570462931026041 0 0 0.57918014812715 0 0 0 0 0 0 0 0 0 0 0 0 0 0 0 0 0 0 TRUE 0 0.442238570970722 0 0 0 1
"54196" "TRINITY_DN188552_c5_g2" 0 0 0 0 0 0 0 0 0 0 0.286881147788162 1.29631056070809 0 0 0 0 0 0 0 0 0 0 0.144046369616707 0 0 0 0 0 0 0 TRUE 0 0.263865284749376 0 0 0.0240077282694511 0.977253801791079
"54197" "TRINITY_DN188553_c0_g1" 2.65030502892003 2.35219353774503 3.30217279974075 5.81595961821486 6.58905934230404 6.64521168612964 5.10818988000466 4.37058279672771 3.05710363714117 3.10768786931437 5.1104467689092 4.67038715697383 3.56376827845203 0.286881147788162 2.00539998774259 3.30144132122745 5.43078705086501 6.46952786221403 3.53953107147415 4.3327079336406 1.83309248347121 2.43269221678717 3.98677497639475 3.80012335282653 2.6507645591169 2.40816837070811 0 0 2.46074256378964 2.12928301694497 TRUE 4.55915033550906 4.23739968484516 3.50963427471488 1.60815975175994 3.32082033909907 0.304913573934403
"54198" "TRINITY_DN188554_c7_g1" 0 0 0 0 0 0 0.589763486984977 0 0 0.293958979028694 0.957543200757105 0.692427198089708 0 0 0 0 0 0 0.58014548442338 0 0 0.790772037862 0 0 0.151858816727005 0.533064921869638 1.39231742277876 0.485426827170242 0.753604536279995 0.31150311546827 TRUE 0 0.422282144143414 0 0.604629273382318 0.22848625371423 0.730922555974994
"54199" "TRINITY_DN188555_c1_g1" 0 0 0 0 1.41413553298445 0 2.41088377719558 0 0 0 0 0 0 0.701327257412941 0 0 0 0 0 0 0 0 0 0 0 0 0 0 0 0 TRUE 0.235689255497409 0.40181396286593 0.11688787623549 0 0 0.780634096673651
"54200" "TRINITY_DN188555_c2_g1" 0 0 0 0 0 0 0 0 0 0 0 0 0 0 0 0 0 0 0 0 0 1.67807190511264 0.864730922314751 0 0 0 0 0 0 0 TRUE 0 0 0 0 0.423800471237898 1
"54201" "TRINITY_DN188555_c3_g1" 0 0 0 0 0 0 0 0 0 0 0 0 0 0 0 0 0 0 0 0 0 0 0 0 0 0.456280481510725 0 0 0 0.18269229751619 TRUE 0 0 0 0.106495463171153 0 1
"54202" "TRINITY_DN188555_c4_g1" 0 0.0676387168753633 0 0 0 0 0 0 0 0 0 0 0 0 0 0 1.08814159686902 0 0 0 0 0 0 0 0 2.37740143078579 0 0 3.60478300420992 0 TRUE 0.0112731194792272 0 0.181356932811503 0.997030739165952 0 0.951699068864248
"54203" "TRINITY_DN188555_c4_g2" 0 0 0 0 0 0 0 0 0 0 0 0 1.68974643849356 0 0 0 0 0.950095094173686 0 0 0 0 0 0 2.47612241988015 1.89878879711155 3.47612241988015 2.05831649559082 2.26513680347581 2.64823532977363 TRUE 0 0 0.439973588777874 2.47045371095202 0 0.955476438717777
"54204" "TRINITY_DN188555_c5_g1" 0 0 0 8.21040347680227 1.96532254836725 7.72098294793109 0 0 5.27541684583834 7.15204141452312 0 6.56184543763774 1.76426121821711 0 0 8.71200416519765 0 8.32407701096628 0 0 4.58056761602445 6.27349724047299 0 5.62690633069132 0 0 3.72977027309887 7.57625757926402 0 5.42048240210809 TRUE 2.9827848288501 3.16488394966653 3.13339039906351 2.7877517090785 2.74682853119813 0.079685412365767
"54205" "TRINITY_DN188555_c7_g1" 0 0 0 0 0 0 2.47040671081933 3.44757919654888 1.72027846523333 1.84358192315399 2.01364091066939 0 0 2.9575432007571 0 2.24305970607253 1.27857955045842 0 0.733788168625182 1.39506279951758 0.720716242521131 0 0.874206785877799 0 1.3790663992809 3.61765111942733 2.25882039687641 2.27381424458704 4.06755267572186 3.65935375917005 TRUE 0 1.91591453440415 1.07986374288134 2.87604309917727 0.620628999423615 0.685643855811511
"54206" "TRINITY_DN188555_c8_g1" 0 0.12565110166152 0 0.440420720756767 0.0243196791954129 0.62105550329974 0 0 0 0 0 0 0 0 0 0 0 0 0 0 0 0 0 0 0 0 0 0 0 0 TRUE 0.20190783415224 0 0 0 0 1
"54207" "TRINITY_DN188555_c9_g1" 0 0 0 0 0 0 0 1.07519031415522 0 0 0 0 0 2.89025211515707 0 0 0 0 0 0 0 0 0 0 0 1.71105432181207 0 0 0 0 TRUE 0 0.179198385692537 0.481708685859511 0.285175720302011 0 0.758996401961298
"54208" "TRINITY_DN188556_c3_g1" 0 0 0 0 0 0 0 0 1.42545930476536 0 0 0 0 0 0 0 0 0.142740172116082 0 0 0 0 0 0 0 0 0 0 0 0 TRUE 0 0.237576550794226 0.0237900286860137 0 0 0.974965933499663
"54209" "TRINITY_DN188556_c7_g1" 0 0 0 0 0 0 0 0 0 0 0 0 0.666302128173095 0 0 0 0.334568275666133 0 0 0 0 0 0 0 0 0 0 0 0 0 TRUE 0 0 0.166811733973205 0 0 1
"54210" "TRINITY_DN188556_c7_g4" 0 0 0 0 0 0 0 0 0 0 0 0 0 0 0 0 0.333423733725192 0 0 0 0 0.745882688902259 0 0 0 0 0 0 0 0 TRUE 0 0 0.055570622287532 0 0.12431378148371 0.888245249995042
"54211" "TRINITY_DN188557_c0_g1" 0 0 0 0 0 0 0.813935070481317 0.0690146779151805 0.713695814843359 0 0.74416109557041 1.38901605968851 0 0 0 0 2.17632277264046 0.360645202460216 0 0 0 0 0 0 0 0.00719550140420377 0 0 0 0 TRUE 0 0.621637119749796 0.422827995850113 0.00119925023403396 0 0.829471554781504
"54212" "TRINITY_DN188557_c0_g2" 0 0 0 0 0 0 1.24000896473507 0.639695233399582 1.39725534559443 0.687956494044482 0 0 0 0.590721770009841 0 0 0 0 0 0.839959587489532 0 0.972325041557152 0 0 0.989139007368233 1.03773362744651 0.112366523072563 0.591679416935737 1.35106289894039 0.761285273361619 TRUE 0 0.660819339628927 0.0984536283349735 0.807211124520842 0.302047438174447 0.67130024169069
"54213" "TRINITY_DN188558_c2_g1" 0 0 0 0 0 0 0 0 0 0 0 0 0 0 0.935836873684025 0 0 0.260627908126699 0 0 0 0 0 0 0 0 0 0 0 0 TRUE 0 0 0.199410796968454 0 0 1
"54214" "TRINITY_DN188558_c3_g1" 0 0 0 0 0 0 0 0 0 0 0 0 0 0 0.465713319595964 0.0257375614136083 0 0 0 0 0 0 0 0 0 0 0 0 0 0 TRUE 0 0 0.081908480168262 0 0 1
"54215" "TRINITY_DN188558_c4_g1" 0 0.424384671538097 0 0 0 0.0299828662157143 0 0 0 0 0 0 0 0 0 0 0 0 0 0 0 0 0 0 0 0 0 0 0 0 TRUE 0.0757279229589685 0 0 0 0 1
"54216" "TRINITY_DN188558_c5_g3" 0 0 0 0 0 0 0 0 0 0 0 0 0 0 0 0 0 0.0593552776164212 0 0 0 0 0 0 0 0 0 0 0 0.463622456851893 TRUE 0 0 0.00989254626940354 0.0772704094753155 0 0.967993743217564
"54217" "TRINITY_DN188558_c5_g4" 0 0 0 0 0 0 0 0 0 0 0 0 0 0.948600847493356 0 0 0 0 0 0 1.32883646422954 0 0 0 0 0 0 0 0 0 TRUE 0 0 0.158100141248893 0 0.221472744038257 0.82153544227819
"54218" "TRINITY_DN188559_c0_g1" 0 2.69064057861569 0 0 0 0 0 0 0 0 0 0 0 0 1.29395897902869 0 0 0 0 0 0 0 0 0 0 0 0 0 0 0 TRUE 0.448440096435949 0 0.215659829838116 0 0 0.879772219549441
"54219" "TRINITY_DN188559_c1_g1" 0 1.1263121303287 0 1.98258294692259 1.40053792958373 0 0 0 0 0.298658315564515 0 0 0 0 0 1.41792000781197 0 0 0 0 0 0 0 0 0 0 0 0 0 0 TRUE 0.751572167805837 0.0497763859274192 0.236320001301994 0 0 0.904834026762642
"54220" "TRINITY_DN188560_c0_g1" 0 4.41744749100876 0 0 0 2.04718936371245 0 4.63969523339958 0 0 0 0.172487515510134 0 7.90361677511601 0 0 0 3.83975807969664 0 3.83461009822691 0 0 0 1.09558690799772 0 3.24701604976735 0 0 0 0 TRUE 1.07743947578687 0.802030458151619 1.95722914246877 0.541169341627891 0.821699501037439 0.585850896779253
"54221" "TRINITY_DN188560_c2_g1" 0 2.92257845650856 0 1.21101219348551 0 4.7826182437361 0 1.07450543636363 0 0 0 3.12217572334094 0 2.05554274796229 0 0 0 6.88292422523068 0 0 0 0 0 3.3278310517456 0 0 0 0 0 1.19849415363908 TRUE 1.48603481562169 0.699446859950761 1.48974449553216 0.199749025606514 0.554638508624266 0.506648754430694
"54222" "TRINITY_DN188560_c3_g1" 0 4.4727476930995 0 0 0 1.69465736554709 0 3.79462380740565 0 0 0 0 0 6.75595576955096 0 0 0 4.22149045504206 0 2.74459168654238 0 0 0 0.776525151421912 0 2.51222688651396 0 0 0 0 TRUE 1.02790084310776 0.632437301234276 1.8295743707655 0.418704481085659 0.586852806327383 0.635721909648355
"54223" "TRINITY_DN188560_c4_g1" 0 0 0.292781749227846 0 0 0 0 0 0 1.70664105730941 0 0 0 0 0 0 0 0 0 2.2097652659741 0 2.68077442549246 0 0 0 0 0 2.38266725274504 0 0 TRUE 0.048796958204641 0.284440176218235 0 0.39711120879084 0.815089948577761 0.775991488887794
"54224" "TRINITY_DN188560_c5_g1" 0.544979883255804 2.67084033588156 0.237563718317676 0.409255146684838 1.10902617649837 2.19187844254636 3.32797472500578 1.88322978903273 2.54744982914397 3.40108430150501 0 0 3.12829340100982 0 2.73074862941621 0 0 0 3.72410451986685 0.477159211186641 1.57337452644594 2.01792190799726 1.33856703700115 0 1.63412855752504 0.876566058751721 3.36246988875021 0.981852653289741 0 1.28095631383106 TRUE 1.19392395053077 1.85995644078125 0.976507005071005 1.35599557869129 1.52185453374964 0.321451707503127
"54225" "TRINITY_DN188560_c6_g1" 1.25096157353322 1.97563018628082 0.500802053057158 0.116364756691785 0 1.73248629302994 3.67084033588156 1.48491148691083 0.760433874670112 0.788268082866837 1.41521782488884 0.751035176667862 2.76807843501646 0 1.05727696507325 0 0 0 3.34653146202802 0 1.86710572950265 1.13027195451886 1.54250570147826 0 2.30158764660319 0.185232254230161 1.82456421208983 1.78282789207489 0 0 TRUE 0.929374143765488 1.47845113031434 0.637559233348284 1.01570200083301 1.31440247458797 0.341026941535399
"54226" "TRINITY_DN188560_c6_g2" 4.02227902906333 2.63737839487229 4.43769382246542 3.67446065156026 1.14665522211947 2.65237176311637 4.62626389993686 2.83875011833314 5.20488410176899 5.2567842361608 2.95102821304775 3.51513210887124 4.77589336028377 0.412510571249805 4.85364640486368 3.76712507726907 0 0 4.16035551679442 1.93922657772821 2.74006405884686 5.21101219348551 1.56315813040281 1.38017531174203 3.23419472295381 1.62433488944509 3.56083721158577 5.73457414954252 1.41413553298445 2.75702324650746 TRUE 3.09513981386619 4.06547377968646 2.30152923561105 3.05418329216985 2.83233196483331 0.306158093869777
"54227" "TRINITY_DN188560_c8_g1" 0 0 0 0 0 0.16478627814334 0 0 0 0 0 2.34596403034287 0 0 0 0 0 2.12895322038601 0 0 0 0 0 0 0 0 0 0 0 0 TRUE 0.0274643796905566 0.390994005057145 0.354825536731001 0 0 0.755565359393628
"54228" "TRINITY_DN188561_c3_g1" 0 0.0922074380970889 0 1.54349588342577 0.2904244038653 0.102993993323326 0 0 0 0 0 0 0 0 0 0 0 0 0 0 0 0 0 0 0 0 0.372952097911829 0 0 0 TRUE 0.338186953118581 0 0 0.0621586829853049 0 0.954050058398091
"54229" "TRINITY_DN188561_c3_g2" 0 0 2.26423615104355 0 0.84478735007906 0 0 0 0 0 0 0 0 0 0 0 0 0 0 0 0 0 0 0 0 0 0 0 0 0 TRUE 0.518170583520434 0 0 0 0 1
"54230" "TRINITY_DN188561_c3_g3" 0 0 0.308011314552178 0 1.77399632511117 0 0 0 0 0 0 0 0 0 0 0 0 0 0 0 0 0 0 0 0 0 0 0 0 0 TRUE 0.347001273277225 0 0 0 0 1
"54231" "TRINITY_DN188563_c0_g1" 0 0 0.962734090595803 0 0 0 0 0 0 0 0 0 0 0 0 0 0 0 0 0 0.181420640280142 0 0 0 0 0 0 0 0 0 TRUE 0.160455681765967 0 0 0 0.0302367733800236 0.952889213633261
"54232" "TRINITY_DN188563_c1_g1" 0 0 0 0 0 0 0 0 0 0 0 0 0 0 0 0 0 0 0 0 0.01292617444427 0.343692069179019 0 0 0 0 0 0 1.38239058287347 0 TRUE 0 0 0 0.230398430478912 0.0594363739372148 0.935506967415458
"54233" "TRINITY_DN188563_c2_g1" 0 0 0 0 0 0 0 0 0 0 0 0 0 0 0 0 0 0 0.471967787661516 0.398350370345965 0 1.25096157353322 0 0 0 0 0 0 0 0 TRUE 0 0 0 0 0.35354662192345 1
"54234" "TRINITY_DN188563_c2_g2" 0 0 0 0 0 0 0 0.94185751900344 0 0 0 0.0854246562526777 0 0 0 0 0 0 2.22280456104526 0 0 0 0 0 0 0 0 0 0 0 TRUE 0 0.17121369587602 0 0 0.370467426840877 0.884461032555529
"54235" "TRINITY_DN188563_c2_g3" 0 0 0 0 0 0 0 0 0.586884812852185 0 0 0 0 0 0 0 0 0 0.343692069179019 0.037030730944967 0 0 0 0 0 0 0 0 0 0 TRUE 0 0.0978141354753641 0 0 0.0634538000206643 0.837820475250619
"54236" "TRINITY_DN188563_c2_g4" 0 0 0 0 0 0 0 0 0 0 0 0 0 0 0 0 0 0 2.35839626195665 1.23572705983806 3.16591193893569 0.70310069960416 0 0 0 0 0 0 0 0 TRUE 0 0 0 0 1.24385599338909 1
"54237" "TRINITY_DN188563_c2_g5" 0 0 0 0 0 0 0 0 1.69866299988588 0.391767719955997 0 0 0 0 0 0 0 0 0 0 0 0 0 0 0 0 0 0 0 0 TRUE 0 0.348405119973647 0 0 0 1
"54238" "TRINITY_DN188563_c2_g6" 0 0 0 0 0.647084212628954 0 0 0 0 0 0 0 0 0 0 1.07929276727285 0 0 0 0 0 0 0 0 0 0 0 0 0 0 TRUE 0.107847368771492 0 0.179882127878809 0 0 0.850113835594396
"54239" "TRINITY_DN188563_c2_g8" 0 0 0 0 0 0 0 0 0 0 0 0.618238655595455 0 0 0 0 0 0 1.36960607003184 0 0 0 0 0 0 0 0 0 0 0 TRUE 0 0.103039775932576 0 0 0.22826767833864 0.88715027825828
"54240" "TRINITY_DN188564_c0_g1" 0 0 0 0 0 3.82497146545623 0 0 0 0.771463058365651 0 3.34879895961211 0 0 0 0 0 0 0 0 0 2.02467428041162 0 2.39231742277876 0 0 0 2.8314719328477 0 2.58952381673924 TRUE 0.637495244242704 0.686710336329627 0 0.903499291597823 0.736165283865064 0.429891400137773
"54241" "TRINITY_DN188564_c0_g3" 0 0 0 0.788268082866837 0 0 0.916094422938358 0 1.28983446517751 1.78031009904338 0 0 0 0 0 0 0 0 0 0.264236151043547 0 3.13274133671738 1.60122108558495 0.295135249000818 0 0 0 0 0.508935661864395 0.885183866320351 TRUE 0.13137801381114 0.66437316452654 0 0.232353254697458 0.882222303724448 0.708660609492975
"54242" "TRINITY_DN188565_c8_g3" 0 0 0 0.410341104614087 0 0 0 0 0 0.00719550140420377 0 0 0 0 0 0 0 0 0 0 0 0 0.0538064436957938 0 0 0 0 0 0 0 TRUE 0.0683901841023479 0.00119925023403396 0 0 0.00896774061596564 0.962834612220138
"54243" "TRINITY_DN188565_c9_g3" 0 1.14665522211947 0 0.116364756691785 0 0 0 0 0 0 0 0 0 0 1.83551990138694 0.386259141133346 0 0 0 0 0 0 0 0 0 0 0 0 0 0 TRUE 0.210503329801875 0 0.370296507086714 0 0 0.85788190964992
"54244" "TRINITY_DN188566_c2_g2" 0 0 0 0 0.6915341649192 0.404903122145131 0.00288250853312137 0 0 0.601221085584946 1.8949147479499 0.205392512989685 0 0 0 0 0.726831217032493 0 0 1.22218630732211 0 2.24762375619625 1.39506279951758 0.353887836284907 0 1.62246186738273 0 0.00288250853312137 0.718087583960517 0.171206827418142 TRUE 0.182739547844055 0.450735142509609 0.121138536172082 0.419106464549085 0.869793449886808 0.662644133722904
"54245" "TRINITY_DN188566_c2_g3" 0 0 0.590721770009841 0.495695162624069 0.344828496997441 0 0 1.07244885006969 0.5489297694764 1.99059187258758 2.1906148602095 0 0 1.37239496523802 0 1.02431967919541 2.10433665981474 0 0 2.6463931012189 0 4.31940116685832 3.32754366229427 0 0 2.68728469191784 0 3.78125478643338 4.00710577877344 0 TRUE 0.238540904938559 0.967097558723862 0.750175217374696 1.74594087618744 1.71555632172858 0.474299208404073
"54246" "TRINITY_DN188566_c2_g4" 0 0 0 0.345964030342872 0 0 0 0.851998837112446 0 0.381837083906047 0 0 0 0 0 0 0 0 0 0 0 0 0 0 0 0 0 1.02290040211008 0 0 TRUE 0.057660671723812 0.205639320169749 0 0.17048340035168 0 0.722640504881112
"54247" "TRINITY_DN188567_c1_g1" 0 0 0 0 0 0 0 0 0 0 0 0 0 3.13027195451886 0 0 0 0 0 0 0 0 0 0 0.735522177296537 0 0 0 0 0 TRUE 0 0 0.52171199241981 0.122587029549423 0 0.941257326201743
"54248" "TRINITY_DN188567_c2_g1" 0 0.197865391353738 0 0 0 0 0 0 1.12300395405482 0 0 0 0 0 0 0 0 0 0 0 0 0 0 0 0 0 0 0 0 0 TRUE 0.032977565225623 0.187167325675803 0 0 0 0.955951759867072
"54249" "TRINITY_DN188567_c3_g1" 0 0 0 0 0 0 1.9452331231349 1.77019475495132 2.79888000741126 3.08048712193704 0 3.41467678042689 0 0 0 0 0 0.808179083771471 3.12267271882414 3.2097652659741 3.28747229511907 3.44281082813601 2.18966644665005 2.47923056120634 0.747602230274943 0 0 0 0 0 TRUE 0 2.1682452979769 0.134696513961912 0.124600371712491 2.95526968598495 0.79464292250859
"54250" "TRINITY_DN188567_c4_g1" 0 0 0 0 0 0 0 0 0 0 0 0 1.7211538870083 0.935836873684025 2.21785109681113 0 0 0.0908534304511135 0 0 0 0 0 0 0 0 0 0 0 0 TRUE 0 0 0.827615881325762 0 0 1
"54251" "TRINITY_DN188567_c5_g1" 3.29821840245213 3.63598650374562 4.07681559705083 3.37989816352469 4.22009774278459 4.24077225507661 3.63795795340694 3.64177721169212 4.89753087184781 3.91819538914666 3.44559429134118 4.16542962042419 2.48954293564247 0 1.21288056634438 1.09153059312062 2.61894338330183 1.62199323166612 1.62011716502868 2.08678376614207 1.80900277493909 2.07313470463022 0.702214251010441 0.0676387168753633 0 0 0 0 0 0 TRUE 3.80863144410575 3.95108088964315 1.50581511834591 0 1.39314856310431 0.575584801165525
"54252" "TRINITY_DN188567_c6_g1" 5.30972189805766 5.43759396009364 5.88740341635232 5.2410393113185 5.32491858553504 4.71962155012405 4 3.92960165523642 3.38901605968851 3.38543103719352 3.60062657655569 3.65156838492559 4.04579241851409 4.22758706515941 5.08958289312471 3.93696766018807 4.54442356218942 3.64050524868344 2.7619234928106 2.39643353125099 1.50639883152745 2.36345145707171 2.55557077789617 1.83875011833314 5.49156452846375 5.96905836984102 5.41980852893928 5.57845572177957 5.38963564099109 5.59821630655677 TRUE 5.32004978691353 3.65937395226662 4.24747647464319 5.57445651609525 2.23708803481501 0.306480003746156
"54253" "TRINITY_DN188568_c0_g1" 0 0 0 0 0 0 1.75872956845786 0 5.17124686613433 0 0 0 0 0.774839759827326 0 0 1.2904244038653 0 0 0 0 0 0 0 0 2.0100636833447 0 0 1.63645061667898 1.70487196445635 TRUE 0 1.15499607243203 0.344210693948771 0.891897710746671 0 0.732443158422908
"54254" "TRINITY_DN188568_c1_g1" 0 0 0 0 0 0 0 0 2.26573692621362 0 0 0 0 1.29219277390189 0 0 0 0 0 0 0 0 0 0 0 0 0 0 0 0 TRUE 0 0.377622821035603 0.215365462316982 0 0 0.8574202548681
"54255" "TRINITY_DN188569_c1_g1" 3.692873507464 3.95168103734449 3.9585643149425 4.44446829832233 4.18054572526864 4.22804904788446 4.35000211971496 4.49217365961083 4.21497959762421 4.44234639504381 4.27239650903748 3.87351793723839 3.77135740899056 3.5377930340406 3.89849860400168 4.03051265202529 3.8108543624115 3.87371478469959 3.30027018363628 4.08482964282334 2.50131174924366 3.96698410787883 3.60229058486114 3.50360315630226 4.48342885744049 4.28251393953742 4.38887833881199 4.39835037034596 4.29726479694994 3.58820491820984 TRUE 4.07603032187107 4.27423603637828 3.8204551410282 4.23977353688261 3.49321490412425 0.0858323118515953
"54256" "TRINITY_DN188570_c1_g1" 0 0 0 0 0 0 0.681674141792833 0 0 0 0 0.510961919277379 0.984042426097024 0 0 0 0.473007567916174 0 1.58496250072116 0 0 0 0 0 0 0 0 0 0 0 TRUE 0 0.198772676845035 0.242841665668866 0 0.264160416786859 0.582058557556124
"54257" "TRINITY_DN188570_c2_g1" 0 0 0 0 0 0 0 0.24731993497982 0 0 0 0.822118274729345 0 0 0 0 0 0 0 0 0 0 0 0 0 0 0 0 0 0 TRUE 0 0.178239701618194 0 0 0 1
"54258" "TRINITY_DN188570_c2_g2" 0 0 0 0 0 0 0.851199338593294 0.0468402542029724 0 0 0 0.690640578615693 0 0 0 0 0 0.982582946922591 0.243669080966863 0 0 0 0 0 0 0 1.27082791555366 0.272620454662992 0.196607044094818 0 TRUE 0 0.26478002856866 0.163763824487098 0.290009235718579 0.0406115134944771 0.59556859854155
"54259" "TRINITY_DN188570_c2_g3" 0 1.07929276727285 0 0 0 0 0 0 0 0 0 0 0 0 0 0 0.146655222119465 0 0 0.455228571117139 0 0 0 0 0 0 0 0 0 0 TRUE 0.179882127878809 0 0.0244425370199109 0 0.0758714285195232 0.86058375181244
"54260" "TRINITY_DN188570_c2_g4" 0 0 0 0 0 0 0 0 0 0 0.16349873228288 0 0 0 0 0 0.529071299829111 0 0 0 0 0 0 0 0 0 0 0.0229004021100788 0 0 TRUE 0 0.0272497887138133 0.0881785499715185 0.00381673368501314 0 0.911921543252693
"54261" "TRINITY_DN188571_c0_g1" 0.356143810225275 0 0 0 0 0 0 0 0 0 0 0 0 1.17823658460481 0 0 0 0 0 0 0 0 0 0 0 0 0.882056070968626 0 0 0 TRUE 0.0593573017042126 0 0.196372764100801 0.147009345161438 0 0.737276898083841
"54262" "TRINITY_DN188571_c1_g1" 0 0 0 0 0 0 1.05241589415114 0 0 0.34255474547732 0 0.449957483628003 0 0.735522177296537 0 0 0.265436896049098 0 1.95642843312336 1.84317989025717 1.20851725980554 0 0.0989584800881688 1.6144742828377 3.94138805980796 2.27917410848905 3.59514556799086 2.62760683812965 3.33342373372519 2.59526494203758 TRUE 0 0.307488020542744 0.166826512224273 3.06200054169672 1.12025972435199 0.869809440314842
"54263" "TRINITY_DN188571_c2_g1" 0.836732080459136 2.08270258933025 0 0.32883646422954 1.66129355585531 1.25882039687641 1.81925943011764 0.791605724704552 0.743299527888257 0.718964335759539 0.587845009254278 1.66266125547509 0 0 0 0 0 0.940354711533293 0 0 0 0 0 0 4.07287754737796 4.41616416473313 4.36911745859982 3.43189034828618 3.02272289426108 4.89675621847481 TRUE 1.02806418112511 1.05393921386656 0.156725785255549 4.03492143862216 0 0.861290410835626
"54264" "TRINITY_DN188572_c0_g1" 0 0 1.06143060049775 0 0.297484915710575 0.401630466584741 1.25701061820602 0 0.594548549550354 1.16285452819051 1.79118894150336 1.80322703643493 0 0 0 0 0 0 1.26303440583379 0 1.84959901115145 2.01613970265525 2.77019475495132 1.66584752125555 1.38183708390605 0.210388864445403 1.2147465226824 0.896078055397064 0 0.24731993497982 TRUE 0.293424330465511 1.1014716123142 0 0.658395076901788 1.59413589930789 0.677993102631189
"54265" "TRINITY_DN188572_c1_g1" 2.2317395935957 3.52469058016325 1.54695617814141 2.88127306142925 3.08915913191124 3.50500167110221 2.06660588420444 3.41020540456781 2.08270258933025 2.40844014146164 2.83369972095793 3.07382023329167 2.08848085496368 1.08542465625268 0.575312330687437 2.69019357782485 3.18428029441938 3.16414264884831 1.28154989336664 2.15930625464117 3.11236652307256 2.05032755355843 3.57058436489177 3.27932270971912 1.1788739581698 1.79118894150336 1.10500752476097 0 0.752748591407134 0.438292851579147 TRUE 2.79647003605718 2.64591232896896 2.13130572716606 0.877685311236735 2.57557621654161 0.264208137599272
"54266" "TRINITY_DN188572_c2_g1" 0 4.51412226017071 0.0328061450832415 0.32077347694587 0 1.02290040211008 0.308011314552178 3.69621643405639 0.400537929583729 0 0 3.2142802598049 0.957543200757105 4.19833698875621 2.9667995846272 2.34936527759421 0 1.39944456458946 1.82252621903883 4.45391260364389 4.24519139306431 6.5136644396572 2.65809720535137 4.5882648943075 0.863145542989399 2.33456827566613 1.10433665981474 0.38404980679516 0 2.3305584000308 TRUE 0.981767047384983 1.2698409896662 1.9785816027207 1.16944311421604 4.04694279251052 0.666437541198954
"54267" "TRINITY_DN188572_c3_g1" 3.62807365419614 3.4838802538141 3.013998146041 3.11536623660978 3.68694867350689 2.29660423908893 4.42398147761655 4.38922261635589 5.26164363891101 2.65695393320906 2.02856915219677 2.97618030832405 2.57990421089813 4.3353546218665 2.24000896473507 5.21750216555517 2.24214516084958 2.30626223972785 4.34624777408278 4.58020579650051 3.44863669708433 2.43749409080897 2.49005662446431 2.88127306142925 3.42921422983958 3.09017594979021 2.63807383718072 1.64293256935849 1.94260833611166 2.87715527462305 TRUE 3.20414520054281 3.62275852110222 3.15352956060538 2.60336003281728 3.36398567406169 0.149472674190462
"54268" "TRINITY_DN188574_c0_g1" 2.33742566428269 0.760433874670112 1.06763871687536 0 1.91876784932515 0.178873958169795 0 0 0 0 0 0 0 0 0 0 0 0 0 0 0 0 0 0 0 0 0 0 0 0 TRUE 1.04385667722052 0 0 0 0 1
"54269" "TRINITY_DN188574_c1_g1" 0 0 0.249748715083569 0.271425676092934 0.283329168051641 1.38570712465793 1.52356195605701 0.954568570752994 0.544979883255804 1.98112198979431 0.995665409736109 1.74674271577774 1.09895848008817 0.756169328139299 1.4125105712498 1.75360453628 0 1.9271379389685 3.21676525564529 3.58363942376405 1.58688481285218 4.20695573238728 4.14860877020522 3.98586470124253 5.15583017155653 5.81028885165326 5.33045083923394 5.45361634546322 4.38584514857967 5.03439181482436 TRUE 0.365035113981013 1.29110675422899 1.15806347578763 5.19507052855183 3.45478644934942 0.698320178768844
"54270" "TRINITY_DN188574_c1_g3" 0 0 0 0 0 0 0 0 0 0 0 0 0 0 0 0 0 0 0 0 0 0 0 0 0.929033478645856 1.16928366111573 0.875780063068488 1.34936527759421 0 0.309176187478515 TRUE 0 0 0 0.772106444650467 0 1
"54271" "TRINITY_DN188575_c1_g1" 2.73487216825608 1.2904244038653 0 0 3.34184346259505 0 0 0 0 0 0 0 0 0 0 0 2.89316802608885 0 0 0 0 0 0 0 0 0 0 0 0 0 TRUE 1.22785667245274 0 0.482194671014808 0 0 0.901821873465983
"54272" "TRINITY_DN188576_c5_g1" 0 0 0 0 0.24731993497982 0 0.140124223909071 0 0 0 0 0 0.566571640626761 0 0 0 0 0 0 0 0 0 0 0 0 0 0 0 0 0 TRUE 0.0412199891633033 0.0233540373181784 0.0944286067711268 0 0 0.829040084648304
"54273" "TRINITY_DN188576_c5_g2" 0 0 0 0 0.587845009254278 0 1.09153059312062 0.228972569760161 2.0686708106651 0 0.255802836602718 0.219091058246197 0 0 0 0 0 0 0 1.10232219119669 0 0.636914580355878 0 0 0 0 0 0 0 0 TRUE 0.0979741682090463 0.644011311399132 0 0 0.289872795258761 0.849440935041498
"54274" "TRINITY_DN188576_c5_g5" 1.39451414195596 0 1.78492270156286 1.46152855947288 0.401630466584741 1.48129894154757 0.600269753509005 0 0 0 0 0 0 0.63876894441695 1.31556623031895 0 0 0.696884090855455 0.412510571249805 0 0 0 0.0214797274104514 0 0 0 0 0.566571640626761 0 0 TRUE 1.087315801854 0.100044958918167 0.441869877598559 0.0944286067711268 0.072331716443376 0.837058571547738
"54275" "TRINITY_DN188576_c5_g6" 0 0 0.063502942306158 0 1.40816837070811 0 1.37239496523802 0 0 0 0 0 0 0 0 0 0.751892138404309 0 0 0.169925001442312 0 0 0 0 0 0 0 0 0 0 TRUE 0.245278552169044 0.228732494206337 0.125315356400718 0 0.0283208335737187 0.610270974776008
"54276" "TRINITY_DN188576_c5_g9" 0.520045024039818 4.7573966769193 0 5.76900470700717 5.0142213732368 0 0.524063675777211 0 0 0 0 0 0 0 0 0.684369929013007 0.512985334813676 0 0 0 0 0 0 0 0 0 0 0 0 0 TRUE 2.67677796353385 0.0873439459628684 0.199559210637781 0 0 0.973204430801772
"54277" "TRINITY_DN188576_c6_g1" 6.76769451947029 6.05848967787792 6.20065343636747 6.78202844439526 6.08814159686902 6.24359292317969 6.24368811978551 5.28942874234955 5.81506301719287 5.83185191275584 5.41967371652588 5.8279714139322 5.37955165336549 4.61347271809323 5.19377174339668 5.54636974810121 5.21140163741847 5.85778198898326 5.7652960454521 5.7992945749546 3.69565981726609 5.9529392220236 5.13031314554346 6.63103150535671 4.99972946931679 4.33170521649889 3.69977370518433 5.03760186043555 4.14494369488098 4.6776773642438 TRUE 6.35676676635994 5.73794615375697 5.30039158155972 4.48190521842672 5.49575571843276 0.173479244850031
"54278" "TRINITY_DN188577_c0_g1" 0 0 0 0 0 0 0 0 0 0.856786546288081 0 0 0 0 0 0 0.430820496519772 0 0 0 0 0 0 0 0 0 0 0 0 0 TRUE 0 0.14279775771468 0.0718034160866286 0 0 0.874291765438473
"54279" "TRINITY_DN188577_c3_g1" 0 0 0 0 0 0 0 0 1.63180275492413 0 0.529071299829111 0 0 0 0 0 0.500802053057158 0 0 0 0 0 0 0 0 0 0 0 0 0 TRUE 0 0.360145675792207 0.0834670088428596 0 0 0.942060245024976
"54280" "TRINITY_DN188577_c4_g1" 0 1.66902676550963 0 1.71369581484336 1.57773093149008 2.11902410314227 0 1.38625914113335 0 0.898401859992193 0 0 0.534061602421118 1.86354205117958 0.166072675946706 2.0064775640712 0 2.43669488755288 0.913798964950696 0.0426443374084937 0 1.73725410432433 0 0 0 0.665392771041891 0 0 0 0.225274929869569 TRUE 1.17991293583089 0.380776833520923 1.16780813019525 0.148444616818577 0.448949567780587 0.545309852289198
"54281" "TRINITY_DN188578_c0_g1" 0 0 0 0 0 0 0 0 0 0 0 0 0 0 0 0 0 0 0 0 0 0 0 0 0 0 0 0.00288250853312137 0.112366523072563 0 TRUE 0 0 0 0.0192081719342808 0 1
"54282" "TRINITY_DN188579_c1_g1" 0 0 0 0 0 0 0 0 0 0 0 0 0 0 0 0 0 0 0 0 0 0 0 0 0 0 0.195347598322219 0 0 0.0867837661420667 TRUE 0 0 0 0.047021894077381 0 1
"54283" "TRINITY_DN188579_c3_g1" 1.03843618165611 0 0 0 0 0 1.07724299893246 0 3.00198234313243 0 0 0.10701824988212 0 0 5.42968290905411 0 0 0.690640578615693 2.49005662446431 0 0 0.920674411041618 0 0 0 0 0 0 0 0 TRUE 0.173072696942685 0.697707265324501 1.02005391461163 0 0.568455172584322 0.647264935157994
"54284" "TRINITY_DN188579_c4_g1" 0 0 0 0 1.8265993302731 0 0 0 0 0 0 0 0 0 0 0 0 1.30859386858428 0 0 0 0 0 0 0 0 0 0 0 0 TRUE 0.304433221712184 0 0.218098978097379 0 0 0.820897521572421
"54285" "TRINITY_DN188579_c5_g1" 0 0 0 0 0 0 0 0 0 0 0 0 0 3.03773362744651 0 0 0 0 0 1.82741257439886 2.5765221379205 0 0 0 0 0.397255345594427 0 0 0 0 TRUE 0 0 0.506288937907753 0.0662092242657379 0.733989118719893 0.805004547215921
"54286" "TRINITY_DN188579_c5_g2" 1.48284828306847 0 0 0 0.890641243963444 1.45522857111714 1.26663664251399 0 0 0 0.11503324294624 1.09558690799772 2.2060180040209 0 0 0 0 1.90419504823787 2 0 0 0 1.52155333054509 0 0 0 0 0 2.45733162548501 0 TRUE 0.638119683024841 0.412876132242992 0.685035508709795 0.409555270914169 0.586925555090849 0.252784485168843
"54287" "TRINITY_DN188579_c5_g3" 0 0 0 0 0 0.966430467306298 0 0 0 0 0 2.21785109681113 0 0 0 0 0 0.250961573533219 0 0 0 0 0 1.45522857111714 0 0 0 0 0 0 TRUE 0.16107174455105 0.369641849468522 0.0418269289222031 0 0.24253809518619 0.698737596067721
"54288" "TRINITY_DN188579_c5_g4" 0.724213686757358 0 0 0 0 1.05727696507325 0 0.842375488206288 0 0 0 3.1394694950388 0 0 0 0 0 1.87695889606957 0 3.41859476346754 0 0 0 1.34823241923927 0 1.16221003631431 0 0 0 0 TRUE 0.296915108638434 0.663640830540847 0.312826482678262 0.193701672719051 0.794471197117802 0.53834572609463
"54289" "TRINITY_DN188579_c6_g1" 2.97856174947575 2.63250088948452 2.87735162644926 3.0962618530584 2.72748485823112 3.63923216324928 2.28184659157661 2.16928366111573 2.00611846138338 1.69510298564048 2.84839759952819 2.74114335495532 0.629473196786948 1.17120682741814 2.58928410667125 0.0662614422687213 0 2.9913177569002 2.37211631819884 2.44519698238171 1.4905701304462 2.79181407116183 2.17056605679207 0.792438930064638 1.98950236086238 0 2.5626698261027 0 2.84839759952819 3.13996056954546 TRUE 2.99189885665805 2.29031544236662 1.24125722167421 1.75675505933979 2.01045041484088 0.390121584326031
"54290" "TRINITY_DN188579_c7_g1" 0 0 0 0 0 0 0 0 0 0 0 0 5.23476954003063 3.06591691807822 3.87135084063403 0.0799753767205959 1.19345636574959 0 0 0 0 0 0 0 0 0 0 0 0 0 TRUE 0 0 2.24091150686884 0 0 1
"54291" "TRINITY_DN188580_c3_g1" 0.765534746362977 1.0447438212244 0.5489297694764 2.27619886503224 2.47326739592964 2.67310409759017 2.09017594979021 2.26933242973416 2.84538968605923 2.17280750997543 2.47066700762489 2.17600355700892 0 0 0 0 0 0 0.804879608254673 0 0 0.397255345594427 0 0 0 0 0 0 0 0 TRUE 1.63029644926931 2.33739602336547 0 0 0.200355825641517 0.804199603253904
"54292" "TRINITY_DN188581_c0_g2" 1.53704751940466 2.91475584967165 1.97195733541501 1.13356352574111 2.45259543470287 2.61847360308248 1.36569253719753 2.5957423394744 0.899948986189672 0 0.353887836284907 0 0.75702324650746 0 0 0 0.813935070481317 0.430820496519772 0 0 0 0 0 0 0.0100636833446975 0 0 0 0 0 TRUE 2.10473221133629 0.869211949857752 0.333629802251425 0.00167728055744958 0 0.856927281986401
"54293" "TRINITY_DN188582_c0_g1" 0 0 0 0 0 0 0 0 0 0 0 0 0 0.512985334813676 0 0 0 0 0 0 0 0.517023672064581 0 0 0 0 0 1.16671544496642 0 0 TRUE 0 0 0.0854975558022794 0.19445257416107 0.0861706120107634 0.77929301199319
"54294" "TRINITY_DN188582_c2_g2" 0 0 0 0 0 0 0 0 0 0 0 0 0 0 0 0 0 0 0.660837367696284 0.345964030342872 0.137503523749935 0.502839758255931 0.26663664251399 0 0 0 0 0 0 0 TRUE 0 0 0 0 0.318963553759835 1
"54295" "TRINITY_DN188582_c2_g3" 0 0 0 0 0 0 0 0 0 0 0 0 0 0 0 0 0 0 0 0 0 0 0 0 0 0 0 0.0579700686373299 0.975996957616443 0 TRUE 0 0 0 0.172327837708962 0 1
"54296" "TRINITY_DN188583_c2_g1" 0 0 0 0 0 0 0 0 0 0 0 0 0 0 0 0 0 0 0 0 0 0 0 0 0 1.63087138301258 1.99566540973611 0 0 1.6535186707536 TRUE 0 0 0 0.880009243917047 0 1
"54297" "TRINITY_DN188583_c2_g2" 0 0 0 0 0 0 0 0 0 0 0 0 0 0 0 0 0 0 1.10634831950515 0 0 0.665392771041891 0 0 0 0 0 0 0 0 TRUE 0 0 0 0 0.29529018175784 1
"54298" "TRINITY_DN188583_c2_g3" 0 0 0 0 0 0 2.50842865253186 0 0 0 0 0 0 0 0 0 0 0 3.8340032438822 0 0 0 0 0 1.270229907238 0 0 0 0 0 TRUE 0 0.418071442088643 0 0.211704984539666 0.639000540647033 0.753608805248186
"54299" "TRINITY_DN188583_c3_g1" 0 0 0 0 1.27857955045842 0 1.65672517002125 0 0 0 0 0 0.0840642647884745 0 0 0 0.402722176845605 1.06143060049775 4.99643394295272 2.50716034911752 0 0 0 0.852797892818771 1.70088355602827 0.794935662803536 1.43616183931445 0.686164326061359 0 1.68661257681559 TRUE 0.213096591743071 0.276120861670208 0.258036173688638 1.05079299350387 1.39273203081484 0.677244692298451
"54300" "TRINITY_DN188583_c3_g2" 0 0 0 0 0 0 0 0 0 1.36289064266586 0 0 0 0 0 0 0 0 0 0 0 3.10500752476097 0 0 0 0 0 0 0 0 TRUE 0 0.22714844044431 0 0 0.517501254126829 0.890266719822943
"54301" "TRINITY_DN188583_c3_g5" 0 0 0 0 0 0 0.916094422938358 0.945607703181372 0 0 0 0 0 0 0 0 0 0 1.39615948907315 0 0 0 0 0 0 0 0 0 0 0 TRUE 0 0.310283687686622 0 0 0.232693248178859 0.812515725597962
"54302" "TRINITY_DN188584_c0_g1" 3.78052008303922 5.47974793436622 4.43968961966772 5.55237707109487 4.88063655311153 5.27876537616561 2.50563691176277 3.74846123300404 3.64143042389167 2.7415748474188 3.15396742753934 4.23335124340868 0.225274929869569 3.19250981894195 2.04858495757305 2.29395897902869 2.11270013274936 2.44519698238171 1.9061209529971 3.40776061856232 3.25171909260596 3.35783347862949 3.49005662446431 3.83875011833314 0.200378797984026 2.81639490916912 0.687956494044482 0.10969486482593 0.422233000683048 2.97489636376201 TRUE 4.90195610624086 3.33740368117088 2.05303763342406 1.20192573841144 3.20870681426539 0.500144755743853
"54303" "TRINITY_DN188585_c0_g1" 0 1.9038095585787 0 0 0.186500557644495 2.45048545986112 0 2.0492822485682 0.228972569760161 0.755314904045098 2.88791513563813 0 0 1.74931972457408 3.89907893186183 0 3.83501452602152 2.34283916046905 0 0 0 0 0 0 0 1.1583370271671 0 2.17632277264046 2.7084079834836 0.951587794814754 TRUE 0.756799262680719 0.986914143001933 1.97104205715441 1.16577592968432 0 0.630970667925855
"54304" "TRINITY_DN188585_c2_g1" 0 0 0 0.357270475679559 0 0 1.63087138301258 0 1.02502879449152 0 0 0 0 0 0 0 0 0 0.746742715777736 0 0 0 0 0 0 0 0 0 0 0 TRUE 0.0595450792799266 0.442650029584016 0 0 0.124457119296289 0.896079189947681
"54305" "TRINITY_DN188585_c5_g2" 0 0 0 0 0 2.04299446361841 0 0 1.52757083683282 0 0 2.02962956756306 0 0 0 0 0 2.8611613657534 0 0 1.47664090866952 0 0 2.33656904176912 0 0 1.17696099208944 0 0 1.95084163754915 TRUE 0.340499077269735 0.592866734065981 0.476860227625566 0.521300438273098 0.635534991739773 0.240196644425966
"54306" "TRINITY_DN188586_c0_g1" 0.100304905795685 1.56315813040281 0.317304068361915 2.22527492986957 1.34312351940185 2.84338092070979 0.36513259345253 0 0.150559676575381 2.46988597627446 0 0.962734090595803 0 0 0 0 0 0 1.67807190511264 0.369606070031838 1.7819891158647 0.390667685559667 0.669026765509631 1.22589186169034 4.03641541545742 2.98221784631558 3.50525580093216 1.56754544764375 1.90033550864098 3.45562312740044 TRUE 1.39875774575694 0.658052056149696 0 2.90789885773172 1.01920890062814 0.735546278169542
"54307" "TRINITY_DN188587_c0_g1" 0 0 0 0 0 0 1.47300756791617 0.804879608254673 0 0 0 0 0 0 0 0 0 0 0 0 0 0 0 0 0 0 0 0 0 0 TRUE 0 0.379647862695141 0 0 0 1
"54308" "TRINITY_DN188587_c0_g2" 0 0 0 0 0 0 2.32624970083746 1.9869569625244 0.222804561045261 1.32250505751888 3.13241232986512 3.16365973836986 0 0 0 0 0 0 2.37378739372261 1.6177686458044 1.8395565437543 3.3819754785573 3.53007074222508 2.11935617703968 1.71808758396052 1.63830557680709 0.577247535593151 0 1.37183761733042 3.44731470025318 TRUE 0 2.02576472502683 0 1.45879883565739 2.47708583018389 0.648320264257301
"54309" "TRINITY_DN188587_c0_g3" 0 0 0 0 0 0 0 0 0 0 0 0.0935601761623378 0 0 0 0 0 0 0 0 0 0.0731347046302154 0 0 0 0 0 0 0 0 TRUE 0 0.015593362693723 0 0 0.0121891174383692 0.804578433821784
"54310" "TRINITY_DN188588_c0_g1" 0 0 0 0 0 0 0 0 0.461528559472877 0 0 0 0 0 0 0 0.0313951962755343 0 0 0 0 0 0 0 0 0 0 0 0 0 TRUE 0 0.0769214265788129 0.00523253271258905 0 0 0.982993903827213
"54311" "TRINITY_DN188588_c11_g1" 0 0 0 0 0 0 0 0 0 0.0935601761623378 0 0 0 0 1.58976348698498 0 0 0 0 0 0 0 0 0 0 0 0 0 0 0.102993993323326 TRUE 0 0.015593362693723 0.264960581164163 0.0171656655538876 0 0.969090658595633
"54312" "TRINITY_DN188588_c8_g1" 0 0 0 0 0 0.0854246562526777 0 0 0 0 0 0 0 0 0 0 0 0.0496307677246004 0 0 0 0 0 0 0 0 0 0 0 0 TRUE 0.0142374427087796 0 0.00827179462076674 0 0 0.854752802347259
"54313" "TRINITY_DN188588_c9_g3" 0 0 0 0.205392512989685 0 0 0 0 0 0 0.0538064436957938 0 0 0 0 0 0 0 0 0 0 0 0 0 0 0 0 0 0 0 TRUE 0.0342320854982808 0.00896774061596564 0 0 0 0.934507783520697
"54314" "TRINITY_DN188589_c1_g1" 0 0 0 0 0 0 0 0 0 0 0 0 0 0 0 0 0 0 0 0 0 0 0 0 0 0.10701824988212 0.16478627814334 0 0 0 TRUE 0 0 0 0.04530075467091 0 1
"54315" "TRINITY_DN188589_c1_g2" 0.562669826102702 0.397255345594427 1.32538641465977 0 0 0 1.40108430150501 1.04404433270602 0 0 0 0 0 1.79535136516656 0 0 0 0 3.00252250976871 3.4630992673481 1.65580975435545 0.911499848861108 0.813114191346289 1.57337452644594 5.57500972029495 4.36331127390677 5.04439411935845 2.44572670334998 3.42841042535734 5.47372198238369 TRUE 0.380885264392817 0.407521439035171 0.29922522752776 4.38842903744186 1.90323668302093 0.829616214113368
"54316" "TRINITY_DN188589_c1_g3" 0 0 0 0 0 0 0 0 0 0 0 0 0 0 0 0 0 0 0 0 0 0 0 0 0.811471030529836 3.18189764310839 2.87715527462305 2.18808437056115 3.19927972133662 2.09153059312062 TRUE 0 0 0 2.39156977221328 0 1
"54317" "TRINITY_DN188589_c2_g1" 0 0 0 0 0 0 0.488515008957812 0 0 0 0 0.10969486482593 0 0 0 0 0 0 0 5.16719733386726 0 4.06712239296616 0 6.06404212646645 4.23388806017428 6.35001980576162 4.48297731978792 3.9214363308063 1.98732086592925 4.6838087219258 TRUE 0 0.0997016456306237 0 4.27657518406419 2.54972697554998 0.845119721555863
"54318" "TRINITY_DN188589_c2_g2" 0 0 0 0 0 0 0 0 0 0 0.12565110166152 0 0 0 0 0 0 0 1.73074862941621 4.78539361480915 3.02041330254419 3.48413813120167 2.87006875178241 3.12498976997866 0.779890039340047 2.30567874324229 1.70884937710518 1.19534759832222 0 1.66083736769628 TRUE 0 0.02094185027692 0 1.275100520951 3.16929203328872 0.897765624182395
"54319" "TRINITY_DN188589_c3_g1" 0 0 0 0.162210036314307 0 0 0 0 0 0 0 0 0 0 0 0 0 0 0 2.75510121893164 0 0.91226662806645 2.05831649559082 2.04229412620617 0 0 0 0 0 0 TRUE 0.0270350060523845 0 0 0 1.29466307813251 0.994779528645518
"54320" "TRINITY_DN188589_c4_g1" 0 0 0.200378797984026 0.370722275148167 0 0.37851162325373 0.344828496997441 0 0 0 0 0.159629185821228 0.0172092900322231 0 0 0 0 0.296310560708092 0 0 0 0 0 1.0820212693455 2.91781362279331 1.14469902515414 2.20414071678023 0.550900664647523 0 2.5165194976611 TRUE 0.158268782730987 0.0840762804697782 0.0522533084567192 1.55567892117272 0.18033687822425 0.923677173448536
"54321" "TRINITY_DN188590_c1_g1" 1.60454581636871 0.809002774939086 0 0 1.22774107583913 0 3.65786862339084 3.82913919755508 0 3.08457456192551 2.04439411935845 2.26273381305411 0 0 0 0 0 0 0.206643223983395 0.882056070968626 0 1.00288250853312 0 0 4.74867590379394 4.87646783270635 5.28887530000389 5.13249458861252 3.62993940943954 3.76032741449659 TRUE 0.606881611191154 2.47978505254733 0 4.5727967415088 0.348596967247524 0.812190229241824
"54322" "TRINITY_DN188590_c1_g2" 0 0 0 0 0 0 1.49876146567185 2.59215800212536 0 1.37128005402265 1.47767732756531 0 0 0 0 0 0 0 0 0.159629185821228 0 0 0 0 3.6915341649192 4.09085343045111 4.78612584113622 4.7111094022756 3.41278152533848 2.39259219566615 TRUE 0 1.1566461415642 0 3.84749942663113 0.026604864303538 0.923115582703037
"54323" "TRINITY_DN188590_c1_g3" 0.43189034828618 1.05450121618256 0 0 0 0 0 1.1414327909293 0 0 0 0 0 2.55409763783534 0 0 0 0 0 0 0 0 0 0 0 0 0 0 0 0 TRUE 0.247731927411457 0.190238798488216 0.425682939639223 0 0 0.742783486771361
"54324" "TRINITY_DN188591_c6_g1" 4.09110740370076 4.84478735007906 3.95074834075079 4.414744422082 4.30538690647769 4.77130458140159 5.17480586894094 4.75595576955096 4.22125842967781 4.5806882023703 4.76452662930399 4.83864928345343 5.4871325781451 4.37371780420708 4.23679872808771 4.53000829735564 4.5802661060564 5.00288250853312 5.2612675257015 5.33706880004635 4.69008180598355 5.25432948437666 5.7824871980519 5.54166970651761 5.35039116266621 4.09744224764079 3.49595093694278 3.40844014146164 3.81864608282254 4.35304093573761 TRUE 4.39634650074865 4.72264736388291 4.70180100373084 4.08731858454526 5.31115075344626 0.157051160650657
"54325" "TRINITY_DN188592_c0_g1" 0 0 3.18428029441938 0 0.32077347694587 0 0 0 3.70398660386343 1.89762767427955 0 0.510961919277379 0 0 2.94035471153329 0 0.473007567916174 0 0 0 0.389566811762726 0 0 0 0 0 1.00144197417391 0 0 0 TRUE 0.584175628560875 1.01876269957006 0.568893713241578 0.166906995695651 0.0649278019604543 0.660150459954262
"54326" "TRINITY_DN188592_c10_g1" 0 0 0 0 2.0765590951316 0 3.12300395405482 0 6.38026190964243 0 3.63853727921519 4.51159454153741 0 0 0 0 4.69549279034366 2.36932688376277 2.67084033588156 0 2.91015700383547 0.142740172116082 3.16365973836986 3.40231288230197 2.20726817311203 0 2.66197756774053 0 2.86611670153433 3.7568098142945 TRUE 0.346093182521934 2.94223294740831 1.17746994568441 1.91536204278023 2.04828502208416 0.533754609920997
"54327" "TRINITY_DN188592_c10_g2" 0 0 0 0 2.26693642330279 0 4.3460349715098 0 5.01149563883783 0 3.1347138037548 5.07775571410965 0 0 0 0 3.7477096335909 2.82781902461732 4.41555587466916 0 2.11869195279181 0 3.29777835515853 3.4979955006733 2.61706334388818 0 2.80508604669545 0 0 4.36639216140061 TRUE 0.377822737217131 2.92833335470201 1.0959214430347 1.63142359199737 2.2216702805488 0.545232952709711
"54328" "TRINITY_DN188592_c1_g1" 0.64984535230601 0 0 3.39876079044476 0 3.66254733001676 1.40599235967584 0 3.00450139223494 2.35811489773521 0 2.46048047004001 4.84297883178833 0 3.29865831556452 0 0 4.83486287888406 2.13323470635714 0 3.4009477279222 2.27560307933685 0 0.596458139558986 1.93470520017256 0 1.73508887047818 1.12763327972587 0 2.20037879798403 TRUE 1.28519224546125 1.53818151994767 2.16275000437282 1.16630102472677 1.40104060886253 0.376867947277904
"54329" "TRINITY_DN188592_c2_g1" 0 0 0 0 0 0 0.154453592679872 0.326537348139952 0 0 0 0 0 0 0 0 0 0 0 1.81188199621867 0 0 0 0 1.54250570147826 0.42867840994823 0 0 0 0 TRUE 0 0.080165156803304 0 0.328530685237749 0.301980332703111 0.709201068060151
"54330" "TRINITY_DN188592_c7_g1" 0 0 0.0827025893302493 0.15704371014558 0 0 0.651683180632109 0 0 0 0 0.654435540845399 0 0 0 0 0 0 0 0 0.836732080459136 0.356143810225275 0 0 0.171206827418142 1.25761413004954 1.31150311546827 0 1.64754476970897 1.36232961017157 TRUE 0.0399577165793049 0.217686453579585 0 0.958366408802748 0.198812648447402 0.880928417770682
"54331" "TRINITY_DN188592_c8_g2" 0 0 0 0 0 0 0 0 0.5489297694764 0 0 0 0 0 0 0 0 0.820485342986379 0 0 0 0 0 0 0 0 0 0 0 0 TRUE 0 0.0914882949127333 0.136747557164396 0 0 0.832742359699437
"54332" "TRINITY_DN188592_c8_g5" 0 0 0 0 0 0 0 0 1.34936527759421 0 0.0648828515848544 0 0 0 0 0 0.963474123974886 0.0908534304511135 0 0 0 0 0 0 0 0 0 0 0 0 TRUE 0 0.235708021529845 0.175721259071 0 0 0.81362401464904
"54333" "TRINITY_DN188592_c9_g1" 5.79626029670285 4.09093809316883 0 3.46688809960822 3.65294533090546 5.36296075638983 2.74480693384467 4.16840135238727 0 0 2.23358133219589 2.03033607837096 5.0641068150262 6.9309383548341 0 0 0 4.54769659131696 2.54596836910529 5.34351442144131 0 0 2.02998286621571 2.76723103702388 3.62211040486748 4.22989550083389 0 0.217851096811131 5.37618617875714 2.07587486697513 TRUE 3.7283320961292 1.8628542827998 2.75712362686288 2.58698634137413 2.11444944896437 0.374960876629071
"54334" "TRINITY_DN188593_c7_g3" 0 0 0 0 0 0 0 0 0 0 0 0 0 0 0 0 0 0 0 0 0 0 0.390667685559667 0 0.706641057309408 0.560714954474479 0 0 0 0.712815854437372 TRUE 0 0 0 0.33002864437021 0.0651112809266112 0.950677553269003
"54335" "TRINITY_DN188594_c2_g1" 0.0200576523412535 0 0 0 0 0 0 0 0 0 0 0 0 1.25035527176305 0 0 0 0 0 0.283329168051641 0 0 0 0 0 0 0 0 0 0 TRUE 0.00334294205687558 0 0.208392545293841 0 0.0472215280086069 0.939339876584615
"54336" "TRINITY_DN188594_c3_g1" 3.14844607552888 0 1.72857360255936 0 1.56803210477128 0 0.979659551715824 0 1.82211827472934 1.1940870521163 0 0 0 0.390667685559667 0 0 1.17376706773671 0 0.720716242521131 0 2.03984026453179 0 0 0 0 0 2.39423973490979 0.357270475679559 2.33285112207215 1.13487805434311 TRUE 1.07417529714325 0.665977479760245 0.260739125549396 1.0365398978341 0.460092751175487 0.435997722912621
"54337" "TRINITY_DN188594_c4_g1" 0 0 0 0 0 0 0 0 0 0 0 0 0 0.377401430785794 0 0.24000896473507 0 0 0 0 0 0 0 0 0 0 0 0 0 0.484395962502666 TRUE 0 0 0.102901732586811 0.0807326604171111 0 0.803859812688278
"54338" "TRINITY_DN188594_c4_g2" 4.25308162540759 2.19597745864259 4.48400919826974 3.03174806286428 2.83045816354108 3.31092173523034 2.55016189444743 1.51853513898218 1.62620548295304 0.0356239097307212 3.05119806287156 1.50029217673417 1.20037879798403 0 3.03808494731697 0.851998837112446 0.674460651560259 0.430820496519772 1.71808758396052 1.66948037187743 1.54547421084018 2.28421798317836 2.43722773891291 1.59645813955899 0.880489626687819 0 1.73508887047818 3.46414545669119 2.88322978903273 0 TRUE 3.35103270732594 1.71366944428652 1.03262395508225 1.49382562381499 1.87515767138806 0.543776707908374
"54339" "TRINITY_DN188594_c5_g1" 1.66266125547509 0 0 2.46936505370484 0 2.0447438212244 0 2.48954293564247 0.732052073300289 0.111031312388744 0 0.679874147746623 1.88596475675397 0 0 3.55250003679201 1.74846123300404 2.33571191032046 1.25821738953602 0.212880566344385 0 0 0 0 0 0.5489297694764 0 0 0 0 TRUE 1.02946168840072 0.668750078179688 1.58710632281175 0.0914882949127333 0.245182992646734 0.679466488020972
"54340" "TRINITY_DN188594_c5_g2" 0.423309237242387 1.23756371831768 1.45101324294397 1.37740143078579 1.90342396588874 3.249597036059 0 1.44307615136267 0 0 2.75253452581717 1.11636475669178 0 2.13619138628714 0.845590408847855 1.14404636961671 2.79742808215231 2.16542962042419 0 3.00072116724365 0 0 2.45706891128218 0 0 3.13405661433863 3.55667464663168 0.656267534794289 3.68493091787604 2.31469652565629 TRUE 1.60705143853959 0.885329238978605 1.51478097788803 2.22443770654949 0.909631679754305 0.447411662654808
"54341" "TRINITY_DN188594_c5_g4" 0 0 2.45706891128218 0.566571640626761 0 0 0 0 0 0.635057829725214 0 0 0 2.87852917654121 0 0 0 0 0 0 0 0 0 0 0 0.818032474658094 0 3.80859098813998 0 0 TRUE 0.503940091984823 0.105842971620869 0.479754862756868 0.771103910466345 0 0.646760342032362
"54342" "TRINITY_DN188595_c1_g3" 0.978927776381399 2.55606149049984 1.98440706531061 2.13257684267001 2.14665522211947 2.42250213510056 2.54794331129035 2.65786862339084 1.91034891538093 2.20414071678023 2.65878273401283 2.00934717225925 2.37239496523802 1.18396283484259 1.86076420262883 2.85219864253357 1.98185265328974 2.47715921118664 2.07792657868507 1.00791308164326 1.96827511023871 0.813935070481317 2.58400038328577 1.42115596066222 1.24184018356467 1.03068920407114 1.0036022366802 1.21288056634438 0 0.410341104614087 TRUE 2.03685508868032 2.33140524551907 2.1213887516199 0.816558882545746 1.64553436416606 0.290091555325247
"54343" "TRINITY_DN188596_c0_g1" 0 0 0 0 0 0 0 0 0 0 0 0 0 0 0 0 0 0 4.0594418090329 1.92789645372882 0.955312803444705 0 0 0 0 0 0 0 0 0 TRUE 0 0 0 0 1.15710851103441 1
"54344" "TRINITY_DN188596_c1_g1" 0 0 0 0 0 0 4.88923015239289 0 0 0 0.802400040114839 0 0 0 0 0 0 0 0 0 0 0 0 0 0 0 0 0 2.35670725293538 0 TRUE 0 0.948605032084621 0 0.392784542155897 0 0.896483644701756
"54345" "TRINITY_DN188596_c1_g2" 0 0 0 0 0 0 0.461528559472877 0 0 0 0.473007567916174 0 0 0 0 0 0 0 4.34440244146226 2.03878733050557 2.49927188316909 0 0 0 0 0 1.06695024392463 0.751892138404309 0 0 TRUE 0 0.155756021231509 0 0.303140397054823 1.48041027585615 0.922505195726748
"54346" "TRINITY_DN188596_c1_g3" 0 0 0 0 0 0 0.753604536279995 0 0 2.26603689399532 0.371837617330421 0 0 0 0 0 0 0 6.3023921709935 3.84227490640676 3.78879009866328 0 0 0.594548549550354 0 0 0.00144197417390632 0 0 0 TRUE 0 0.565246507934289 0 0.000240329028984387 2.42133428760232 0.941614129876792
"54347" "TRINITY_DN188596_c1_g4" 0 0 0 0 0 0 0 0 0 0.108357178090419 0.298658315564515 0 0 0 0 0 0 0 5.14441352468572 3.26993081009981 3.38418798935749 0 0.158337027167101 1.52907129982911 0 0 0.225274929869569 1.21723071622067 0 0 TRUE 0 0.0678359156091556 0 0.240417607681706 2.24765677518987 0.965713901840638
"54348" "TRINITY_DN188597_c2_g1" 0 0 0 0 0 0.904580434921318 0 0 0 0 0 0 0 0 0 0 0 2.44678556214312 0 0 0 0 0 0.977463111239467 0 0 0 0 0 0 TRUE 0.15076340582022 0 0.40779759369052 0 0.162910518539911 0.807702442821316
"54349" "TRINITY_DN188597_c3_g2" 0 0 0 0 0 0 0 0 2.88908409859815 1.03139519627553 0 0 0 0 0 0 0 0 0 0 2.34908214639109 0 0 0 0 0.735522177296537 2.93847399813843 2.83126923596772 0 0 TRUE 0 0.653413215812281 0 1.08421090190045 0.391513691065182 0.759058199598004
"54350" "TRINITY_DN188597_c3_g3" 0 0 0 0 0 0 0 0.77568270173906 3.45772560711075 2.82334176176314 0 1.47767732756531 0 0 0 0 0 0 0 0 2.47092725747513 0 0 0.231432408447965 0.31034012061215 0.879705766282288 3.8923910259134 3.12895322038601 1.25096157353322 1.38072944850355 TRUE 0 1.42240456636304 0 1.80718019253844 0.450393277653849 0.74092264681887
"54351" "TRINITY_DN188598_c0_g1" 0 0 0 0 0.173767067736706 0 0 0 0 0 0 0 0 0 0 0.508935661864395 0 0.61541629726287 0 0 0 0 0 0 0 0 0 0 0 0 TRUE 0.0289611779561177 0 0.187391993187878 0 0 0.961362839650409
"54352" "TRINITY_DN188598_c0_g2" 0 0 0 0.0731347046302154 0 0 0 0 0 0 0 0 0.832687516439532 0 0 0.265436896049098 0 0 0 0 0 0 0.11503324294624 0 0 0 0 0.282143228781498 0 0 TRUE 0.0121891174383692 0 0.183020735414772 0.0470238714635831 0.0191722071577067 0.892928530909328
"54353" "TRINITY_DN188598_c0_g4" 1.13224779829844 0.316145742293356 0 2.625504294584 1.42974985080022 0.725959234509188 0.0299828662157143 0 0.22404027421793 0.242450073677701 0 0 0.254594043033141 0 0 1.60359667486021 1.99204327617166 1.95531280344471 0 1.61635769699669 0.664482840364683 0 0 0 1.73855168652023 1.34653146202802 0 0 0 0.440420720756767 TRUE 1.03826782008087 0.0827455356852243 0.967591132918285 0.587583978217503 0.380140089560229 0.514079918169846
"54354" "TRINITY_DN188598_c1_g1" 0 0 0 0.74416109557041 0.18269229751619 0 0 0 0 0 0 0 0 0 0 0.784922701562861 1.36176835941915 0 0 0 0 0 0 0 0 0 0 0 0 0 TRUE 0.154475565514433 0 0.357781843497002 0 0 0.892060225859583
"54355" "TRINITY_DN188599_c0_g1" 0 0 0 0 0 0 0 0 0 0 0 0 0 0 0 0 0 0 0.50182126542091 0 0 0 0 0 2.07313470463022 0.528071164578735 0.0114956388378294 0 0.187767747046025 1.03421571533791 TRUE 0 0 0 0.639114161738453 0.0836368775701517 0.967284061840121
"54356" "TRINITY_DN188600_c11_g2" 0 0.309176187478515 0 0 0 0 0.350497247084133 0 0 0 0 0 0 0 0 0 0 0 0 0 0 0 0 0 0 0 0 0 1.1583370271671 0 TRUE 0.0515293645797524 0.0584162078473555 0 0.193056171194517 0 0.857624892606605
"54357" "TRINITY_DN188600_c11_g3" 0.518031492602169 0 0 0 0 0 0 0 0 0 0 0 1.36232961017157 0 0 0 0 0 0 0 0 0 0 0 0 0 0 0 0 0 TRUE 0.0863385821003615 0 0.227054935028595 0 0 0.904936461643646
"54358" "TRINITY_DN188600_c13_g1" 0.0786098346963665 0 0 0 0 0 0 0 0 0 0 0 0 0 0 0 0 0 0 0 0 0 0 0 0 0 0 0 0 0.502839758255931 TRUE 0.0131016391160611 0 0 0.0838066263759886 0 0.960917054883936
"54359" "TRINITY_DN188601_c1_g1" 0 0 0 1.40762467556661 0 0 0 0 0 0 0 0 0 0 0 0.343692069179019 0 0 0 0 0 0 0 0 0 0 0 0 0 0 TRUE 0.234604112594435 0 0.0572820115298365 0 0 0.93895885829071
"54360" "TRINITY_DN188601_c2_g1" 0 0 0 0.27500704749987 0.402722176845605 0.524063675777211 0 0 0 0.668119124686432 0 0 0 0 0 0 0 1.78993786898019 0 0 0 0 0 0.172487515510134 0 0 0 0 0 0 TRUE 0.200298816687114 0.111353187447739 0.298322978163366 0 0.028747919251689 0.714738766116656
"54361" "TRINITY_DN188602_c3_g1" 0 0.32077347694587 0 0 0 0 0.941106310946431 0.708407983483596 1.45628048151073 0 2.40626454061069 1.63923216324928 0 0 0.246104009883917 0 0.694211607767891 0 0 0 0 0 0 0 0 0 0 0 0 0 TRUE 0.0534622461576451 1.19188191330012 0.156719269608635 0 0 0.955913938826305
"54362" "TRINITY_DN188602_c4_g1" 0 1.31034012061215 0 0.185232254230161 0 0 0 0 0.312665173558394 0 0 0 0 0 0 0 0 0.886745224742109 0 0 0 0 0 0 0 0 0 0 0 0 TRUE 0.249262062473719 0.0521108622597324 0.147790870790351 0 0 0.799506460122506
"54363" "TRINITY_DN188602_c4_g3" 0 0 0 0 0 0 0 0 0 0 0 0 0 0 0.191562650700756 0 0 0.525066592078211 0 0 0 0 0 0 0 0 0 0 0 0 TRUE 0 0 0.119438207129828 0 0 1
"54364" "TRINITY_DN188602_c4_g6" 0 0 0 0 0 0 0 0 0 0.211635253327149 0 0 0 0 0 0 0 0 0 0.255802836602718 0 0 0 0 0 0 0 0 0 0 TRUE 0 0.0352725422211916 0 0 0.042633806100453 0.793165650410832
"54365" "TRINITY_DN188603_c0_g1" 0 0 0 0 0 0 0.16349873228288 0.222804561045261 0 0 0 0 0 0.52707033551266 0 0 0 0 0 0 0 0 0 0 0 0 1.06488285158485 0 0 0 TRUE 0 0.0643838822213568 0.0878450559187767 0.177480475264142 0 0.785569457832513
"54366" "TRINITY_DN188604_c4_g1" 0 0 0 0 0 0 1.23878685958712 0 0 0 0 0 0 0 0 0 0 0 0 0 0 0 0 0 2.31150311546827 1.17696099208944 0 0 0 0.312665173558394 TRUE 0 0.206464476597853 0 0.633521546852684 0 0.918525077156585
"54367" "TRINITY_DN188604_c5_g1" 5.54423807415168 4.99792463385167 6.19743295826877 5.27060369148262 5.56401226543738 5.39780296186249 6.78570747159956 6.33064802790278 5.9346344410949 6.17164719219297 6.43532855695455 6.43225792667421 5.54476356166502 5.35067403711449 5.121181218448 4.38687990730208 5.33639051470687 5.45785691041377 5.7440265095317 5.73554925465206 5.47235779308157 5.84496305738563 5.46205231879643 5.51598361923258 7.06376177585185 6.29035067472048 6.72914486459171 6.01156272689108 7.83811347995019 8.24888108541659 TRUE 5.49533576417577 6.3483706027365 5.19962435827504 7.03030243457032 5.62915542544666 0.193758506065619
"54368" "TRINITY_DN188605_c1_g1" 0 0 0 0 0 0 0 0 0 0.487486349348536 0 0 0 0 0 0 0 0 0 0.539034702970754 0 0 0 0 0 0 0 0 0 0 TRUE 0 0.0812477248914227 0 0 0.0898391171617924 0.773907715652685
"54369" "TRINITY_DN188607_c3_g1" 6.14051282863624 6.32518850546715 5.94342909516001 5.68158981722124 6.69671720562044 5.70890454181376 2.8631455429894 3.37448310432147 3.85798099512757 3.22032995487956 2.98422475722408 3.60869098413692 4.7498560225026 4.92599941855622 5.08414932684686 3.49735688570962 5.38763825895263 4.56205921321811 1.30275771563804 1.62011716502868 1.68885174386588 1.48439596250267 1.00072116724365 0.104336659814736 4.67863534782274 5.14738811268178 5.02967373462642 4.65024757735238 4.3762209144534 5.21847121074326 TRUE 6.08272366565314 3.3181425564465 4.70117652096434 4.85010614961333 1.20019673568228 0.421738404698855
"54370" "TRINITY_DN188608_c1_g1" 0 0 0 0 0.357270475679559 0 1.93545974780529 1.40599235967584 1.57434375392001 2.30655389949654 3.20273114652555 2.81782788059395 0 2.24214516084958 0 2.28273632027634 1.70043971814109 0 2.25338423580007 1.78450398292957 3.57857648476804 3.26183165875214 3.57640120284009 1.75232042845967 3.79087627506741 4.24313589201192 3.47482538208634 3.02147972741045 3.1768014636942 3.12201002012581 TRUE 0.0595450792799266 2.20715146466953 1.03755353321117 3.47152146006602 2.7011696655916 0.567522496127821
"54371" "TRINITY_DN188608_c2_g1" 0 0 0 0 0 0 0 0 0 0 0 0 0 0 0 0 0 0 0 0 0 0 0 0.418999465431266 0 0 0 0 0 0.171206827418142 TRUE 0 0 0 0.0285344712363571 0.0698332442385443 0.897847824673282
"54372" "TRINITY_DN188609_c0_g1" 0 1.86274892579353 0.546956178141411 0 0 1.35727047567956 0 0 1.17312743348066 0 0 0.818032474658094 0 0.587845009254278 1.38846509728315 0 0 0.927517246198476 0 0 0 0 0 0.828631581688019 0 0 1.07107616201096 0 0 0 TRUE 0.627829263269084 0.331859984689792 0.483971225455985 0.178512693668493 0.13810526361467 0.549061650323402
"54373" "TRINITY_DN188609_c1_g1" 0 0 0 0 0 0 0.22650852980868 0 0 0 0 0 0 0 0 0 0 0 0 0 0 0 0 0 0 0 0 2.75638285511977 0 0.825378603892931 TRUE 0 0.03775142163478 0 0.596960243168783 0 0.984190144123171
"54374" "TRINITY_DN188609_c1_g2" 0 0.291603558030565 0 0.855989697308481 1.74200621086674 1.47974793436623 0.811471030529836 1.96606125552159 0.997834332781886 1.82171021503467 2.31932890383941 2.42572783804503 1.44519698238171 1.50233060171601 0.94335876267781 0.375178479589612 2.12895322038601 2.20882936257385 1.90149445504757 2.75017770559306 1.387362540836 2.05658352836637 2.38404980679516 2.09929520433778 1.52907129982911 2.05311133645956 1.95009509417369 0 0.759581973233555 2.17216745005327 TRUE 0.728224566762001 1.72368892929207 1.43397456822083 1.41067119229153 2.09649387349599 0.36840272662779
"54375" "TRINITY_DN188609_c1_g3" 0 0 0 0 0 0.0772429989324604 0 0 0.309176187478515 0 0 0.0840642647884745 0 0 0.138814468902282 0 0 0 0 0 0 0 0 0 0 0 0 0 0 0 TRUE 0.0128738331554101 0.0655400753778315 0.023135744817047 0 0 0.862642902968658
"54376" "TRINITY_DN188609_c1_g5" 0.3928669162308 0 0 0 0.552868871011303 0.369606070031838 2.1394694950388 0 0 0 1.94410879910795 0.034215715337913 0 0.959028218943694 0.668119124686432 0 0 0 0 0.949348164288563 0 0 0 0 0 0 0 0 0 0 TRUE 0.21922364287899 0.686299001580777 0.271191223938354 0 0.158224694048094 0.763718306681416
"54377" "TRINITY_DN188610_c2_g1" 0 0 0 0 0 0.133563525741106 0 0 0 0 0.187767747046025 0 0 0 0 1.60644222813161 0 0 0 0 0 1.22650852980868 0 0 0 0 0 0 0 0 TRUE 0.0222605876235176 0.0312946245076708 0.267740371355268 0 0.204418088301447 0.759119908657399
"54378" "TRINITY_DN188610_c3_g1" 0 0 0 0.509949146304311 0.465713319595964 0 0 0 0 0 0 0 0 0 1.93583687368403 0 0 2.60383401878455 0 0 0 0 0 0 0 0 0 0 0 0 TRUE 0.162610410983379 0 0.75661181541143 0 0 0.946270198379418
"54379" "TRINITY_DN188610_c4_g2" 0 0 0 0 0 0 0 0 1.68661257681559 0 0 0.565597175854225 0 0 0 0.881273061429249 1.10902617649837 1.26303440583379 0 0 0 0 0 0 0 0 0 0 0 0 TRUE 0 0.375368292111636 0.542222273960235 0 0 0.826930619536314
"54380" "TRINITY_DN188610_c4_g3" 0 0.445726703349984 0 0.308011314552178 0.465713319595964 0.689746438493556 0 0.00719550140420377 3.10936055940423 1.08474462086847 0 1.76850194743426 1.45575462218619 1.60217179075338 0 1.83673208045914 2.0447438212244 0.54794331129035 0 0.750177705593057 0 1.1243281350022 0.938850337006064 0 0 0 0 0 0 0 TRUE 0.318199629331947 0.99496710485186 1.24789093765224 0 0.468892696266887 0.642985741645935
"54381" "TRINITY_DN188610_c4_g4" 0 0 0 0.474046599319306 0 0.897627674279551 0.553851968181126 0 0 0 0 1.36401205355861 1.21723071622067 0 0 1.82415684372883 0 0 0 0 0 0 0 0 0 0 0 0 0 0 TRUE 0.228612378933143 0.31964400362329 0.50689792665825 0 0 0.729602177419209
"54382" "TRINITY_DN188611_c2_g1" 0 0 2.43108803384847 0 1.27202318906105 1.03068920407114 0 0 0 0 0 0 0 0 0 0 0 0 0 0 0 0 0 0 0 0 0 0 0 0 TRUE 0.78896673783011 0 0 0 0 1
"54383" "TRINITY_DN188611_c3_g1" 0 0 0 0 0 0 1.15380533607904 0 0 0 0 0.570462931026041 0 0 0 0 0 0 0 0 0 0 0 0 0 0 0 0 0 0.349365277594213 TRUE 0 0.287378044517513 0 0.0582275462657022 0 0.94934586394425
"54384" "TRINITY_DN188612_c5_g1" 0 0 0 0 0 0.507921464957328 0 0.102993993323326 0 0 0 0 0 1.67716993881825 1.73292038210826 0 0 0 0 0 0 0 0 0 0 0 0 0 1.88048962668782 0 TRUE 0.084653577492888 0.0171656655538876 0.568348386821084 0.313414937781303 0 0.817350506108327
"54385" "TRINITY_DN188612_c6_g1" 0 2.09592441999854 0 0.6959938131099 0 0 0 0 0 0 0 0 1.06281249240502 0 0 0.254594043033141 0.645240512645265 1.33342373372519 0 0 0 0 0.556797246592743 0 0 0 0.150559676575381 0 0 0 TRUE 0.465319705518073 0 0.549345130301437 0.0250932794292302 0.0927995410987905 0.734587377826544
"54386" "TRINITY_DN188612_c6_g2" 0 0 0 0 0 0 0 0 0 0 0 0 0 0 0.0758748669751276 0 0 0 0 0 0 0 0 0.713695814843359 0 0 0 0 0 0 TRUE 0 0 0.0126458111625213 0 0.118949302473893 0.973421846745808
"54387" "TRINITY_DN188613_c0_g1" 1.77778790427355 0.926758531986465 0.604071323668861 0 0.350497247084133 0 2.94110631094643 2.8491986517647 1.24427819857814 1.9913177569002 2.46492960112985 2.41169740352087 2.43776039353993 1.07450543636363 1.49415956371284 0.903038270112912 0.857582955384148 0.0867837661420667 2.90900499815204 2.45575462218619 3.77526129234775 2.90303827011291 3.05554274796229 2.84016106714085 2.30217279974075 2.27649666564036 2.47352717715676 2.1554254317472 3.29880492346474 3.06022035831686 TRUE 0.609852501168834 2.31708798714003 1.14230506420925 2.59444122601111 2.98979383298367 0.442797133282666
"54388" "TRINITY_DN188613_c0_g2" 3.42733798892744 3.89481776330794 3.80653028925957 3.79991620298901 3.87046336202581 3.84338092070979 5.10630643852566 5.11956368441736 6.46770335660084 4.78141217420869 4.98244604502233 5.20092802247937 3.87174510040033 3.17664191765689 3.4370945445223 3.33471127958565 3.7983616304013 3.23725777090037 6.06337350811726 5.95517328905592 6.01062321013202 5.85204879106203 6.28286602654588 5.79098050474205 5.59454854955035 4.71160503183932 4.82099583272699 4.20124177119825 4.50931580196783 4.74846123300404 TRUE 3.77374108786993 5.27639328687571 3.47596870724448 4.7643613700478 5.99251088827586 0.278663619707972
"54389" "TRINITY_DN188613_c0_g3" 0 0 0 0 0.391767719955997 0 0.843983844048327 1.26423615104355 2.46571331959596 0 0 0.31034012061215 0 0.0662614422687213 0 0 0 0 1.22218630732211 1.18713429147454 0.277389698810864 1.699107384624 0 0 1.72944400683366 0.735522177296537 0 0 0 0.42867840994823 TRUE 0.0652946199926661 0.814045572549998 0.0110435737114535 0.482274099013072 0.730969613705252 0.603958933655634
"54390" "TRINITY_DN188614_c0_g1" 0 0 0 0 0 0 0 0 0 0 0 0.6535186707536 0.216610068742442 0 0 0 0 0 0 0 0 0 0 0 0 0 0 0 0 0.423309237242387 TRUE 0 0.108919778458933 0.0361016781237403 0.0705515395403978 0 0.755202362754644
"54391" "TRINITY_DN188614_c1_g1" 2.10701824988212 3.72694017779995 2.29572302453997 0.858378925082071 3.34539637539127 1.71237567288067 5.82911382100317 6.71826571729723 8.20470318148184 6.98269702191659 7.07592833398724 7.24920828575398 0 0 0 0 0.533064921869638 0 6.61273582957833 7.51577867192472 8.53356724149251 7.72174859716357 7.99534883584771 7.66344424956128 4.47890710873746 4.57331392810336 4.32445060465607 3.21116798367419 3.86997008235441 3.58676474335514 TRUE 2.34097207092934 7.00998606024001 0.0888441536449396 4.00742907514677 7.67377057092802 0.561909258438553
"54392" "TRINITY_DN188614_c1_g2" 0 0 0 0 0.583037623796664 0 0 2.8395565437543 3.72922645499115 2.72246602447109 2.90881290773955 3.84317989025717 0 0 0 0 0 0 0.230203013366421 2.18396283484259 2.65741135079085 2.77862912589557 3.64927055049718 2.699107384624 0 0 0 1.25398926623079 4.26491169307446 1.14990966753492 TRUE 0.097172937299444 2.67387363686888 0 1.1114684378067 2.36643071000277 0.665740366727339
"54393" "TRINITY_DN188615_c1_g2" 0 0 0 0 0 0 0 0 0 0.475084882948783 0 0 0 0 0 0 0 0 0 0 0 0.473007567916174 0 0 0 0 0 0 0 0 TRUE 0 0.0791808138247971 0 0 0.0788345946526956 0.751093128358303
"54394" "TRINITY_DN188615_c2_g1" 0 0 0 0 0 0 0 0 1.37072227514817 0 0 0 0 0 0 0 0 0 0 0 0.269033146455237 0 0 0.334568275666133 0 0 0 0 0 0 TRUE 0 0.228453712524695 0 0 0.100600237020228 0.889911794485115
"54395" "TRINITY_DN188615_c3_g1" 0 0.31150311546827 0 0 0 0.459431618637297 0 0 2.03139519627553 0 0 0 0.477159211186641 0 0 0 0 0 0 0 0 0 0 0 0 0 0 0 0 0.037030730944967 TRUE 0.128489122350928 0.338565866045922 0.0795265351977735 0.00617178849082784 0 0.841842114400808
"54396" "TRINITY_DN188615_c4_g1" 0 0 0 0 0 0 0.859174455866435 0.296310560708092 0 0 0 0.404903122145131 0 0 0 0 0 0 0.58111017522555 0.884402552983687 0 0 0 0 0 0 0 0 0 0 TRUE 0 0.26006468978661 0 0 0.244252121368206 0.765200610693611
"54397" "TRINITY_DN188615_c4_g3" 0 0 0 0 0 0 0 0.559736524432983 0 1.23204671335011 0 0 0 0 0 0 0 0 0 0 0 0 0 1.1788739581698 0 0 0 0 0 0 TRUE 0 0.298630539630515 0 0 0.196478993028299 0.835516661096186
"54398" "TRINITY_DN188616_c2_g1" 5.04640374848396 4.78277548284627 5.20746341420971 5.22125842967781 4.86061523826439 4.8213530680986 4.1525079483649 4.08550963814184 4.55587749283257 4.52950864107431 4.04701481951759 4.38591415558903 3.22017515096923 3.89209954292607 3.85847839042327 4.01836711554312 4.25731240568561 3.91178743882337 4.23511432037636 3.42384705459843 4.16735792773851 4.05406702258947 3.37754025157406 3.48851500895781 3.7111644806363 3.66584752125555 3.74243744537627 3.71270582163856 3.65087941879937 3.55667464663168 TRUE 4.98997823026346 4.29272211592004 3.85970334072844 3.67328488905629 3.79107359763911 0.217592581435002
"54399" "TRINITY_DN188616_c3_g1" 1.71940251193326 1.40816837070811 0.956056652412403 1.09693648250296 0.296310560708092 0.713695814843359 2.02290040211008 2.70553562852121 2.31932890383941 1.76807843501646 2.51777960346301 1.65306001710456 0 0.100304905795685 0 0 0 0 0 0 0 0 0 0 0 0 0.273814244587037 0.94185751900344 0.327687364176047 0 TRUE 1.0317617321847 2.16444716500912 0.0167174842992809 0.257226521294421 0 0.84918715516753
"54400" "TRINITY_DN188617_c4_g1" 0.771463058365651 1.0765590951316 0 0 0.645240512645265 0.543000877402426 0.945607703181372 0 0 0.0908534304511135 0 0.498761465671852 0.400537929583729 0 0 0.390667685559667 1.68392098080932 1.43562859405209 0 0 0.568518597792544 0 0 0 0 0 0 0 0 0 TRUE 0.506043923924158 0.25587043321739 0.651792531667469 0 0.0947530996320906 0.671418658870622
"54401" "TRINITY_DN188619_c0_g1" 4.00378211262842 3.93102111851142 4.38010602967892 1.93319491996043 3.74534491164144 3.64189278910383 3.47456583453847 3.35839626195665 3.99693101108129 2.90515832198728 2.67265162932838 2.96310415473555 0 0 0.516015147003665 0.160920188181103 0 0 1.28332916805164 1.20100646605609 1.39396527566024 0.74931972457408 0 0 0 0 0 0 0 0 TRUE 3.60589031358741 3.22846786893794 0.112822555864128 0 0.771270105723676 0.714872044566279
"54402" "TRINITY_DN188619_c0_g2" 4.39732380899655 4.26363540356833 4.59997233353952 2.67987414774662 4.60050764534579 4.74249134062781 3.94626298433245 3.68762063208489 4.78910321750138 4.43889163207002 3.33242151413581 4.27299362013955 0 0.350497247084133 1.37795663381011 0.463622456851893 1.57773093149008 0.414676780426886 1.33856703700115 1.91188328940579 0.626672752605993 2.78471335743699 0 1.22218630732211 0 0 0 0 0 0 TRUE 4.21396744663744 4.07788226671069 0.697414008277184 0 1.31400379062867 0.638743052555167
"54403" "TRINITY_DN188619_c0_g3" 3.12283834594571 3.01238988980608 4.70043971814109 3.47974793436622 5.44148347958264 4.33714017995587 3.26783539209762 3.44718243391883 5.40135740989028 3.5556934716957 4.18308946064076 3.43522853072072 0 0.387362540835996 1.83471121580472 1.22156778853841 0.587845009254278 0 0.897627674279551 2.01435529297707 0 1.2862897581341 0 0.854394677753101 0 0 0 0 0 0 TRUE 4.01567325796627 3.88173111649398 0.671914425738901 0 0.842111233857303 0.664081436071391
"54404" "TRINITY_DN188619_c0_g4" 3.03720648717847 4.12035194036522 3.53505759489484 2.32883646422954 3.77082904603249 3.33285112207215 3.77420723002214 3.77473435744986 4.52450253744916 3.81762325751143 3.38667301492272 3.73194349794439 0 0.0551956542421246 0 0.0299828662157143 0.283329168051641 0 1.3790663992809 0 1.42867840994823 1.71808758396052 0.345964030342872 0.104336659814736 0 0 0 0 0 0 TRUE 3.35418877579545 3.83494731588328 0.0614179480849134 0 0.82935551389121 0.723271150284769
"54405" "TRINITY_DN188621_c5_g1" 0 0 0 0 0 0 0 0 0 0 0 0 0 0 0 0 0 0 0 0 0.0257375614136083 0 0 0 0 0 0.462575888042204 0 0 0.371837617330421 TRUE 0 0 0 0.139068917562104 0.00428959356893471 0.992288726977725
"54406" "TRINITY_DN188621_c5_g2" 0 0 0 0 0 0 0 0 0 0 0 1.45470232816369 0 0 0 0 0 0.034215715337913 0 0 0 0 0 0 0 0.371837617330421 1.11703005301019 0 0 3.71951203518561 TRUE 0 0.242450388027281 0.0057026192229855 0.86806328425437 0 0.928532570219399
"54407" "TRINITY_DN188621_c6_g1" 0 0 0 0 0 0 0 0 0 0 0 0 0 0 0 0 0 0 0 0 1.45680614923047 0 2.86036693013812 0 0 0 1.39944456458946 0.0593552776164212 2.42572783804503 0 TRUE 0 0 0 0.647421280041818 0.719528846561432 0.775053744149456
"54408" "TRINITY_DN188621_c6_g2" 4.36904764345591 5.70326684809559 2.71962155012405 5.31618195406381 4.13200096576069 5.55206961099079 3.33499724490688 5.5740106554151 4.48084673667266 4.95489421979703 4.76250827938516 5.53872438591015 4.46303385531749 6.54754236990502 4.38190628289116 6.6630741598631 2.70774563973906 6.62667275260599 4.38674198234587 6.6080551783579 6.00186978295566 5.6906964439777 5.97301423807381 6.93455188445109 4.38135259805217 6.36712640184926 5.54238188093655 5.01091407832416 5.12370757651207 5.86834106175912 TRUE 4.63203142874848 4.77433025368116 5.23166251005364 5.38230393290556 5.93248825169367 0.156326684689464
"54409" "TRINITY_DN188622_c1_g1" 0 0 0 0 0 0 0 0 0 0 0 0 0 0 0 0 0 0 0.448900951145128 0 0 0.631337144127481 0 0 0.14535138557262 0 0 0 0 0 TRUE 0 0 0 0.02422523092877 0.180039682545435 0.966361261880896
"54410" "TRINITY_DN188622_c2_g1" 0 0 1.23327453899093 0 0 1.60074549796208 0 0 0.869476633965402 0.284514133244245 0 1.11835972595306 0 0 1.10299399332333 0 0 2.04858495757305 2.02467428041162 0.374065718222538 0 0 0 0 0 0 0.180147861158429 0 0 0 TRUE 0.472336672825503 0.378725082193784 0.525263158482729 0.0300246435264048 0.39978999977236 0.390364440360723
"54411" "TRINITY_DN188622_c2_g2" 1.21847121074326 0 0 0 0 0 0.133563525741106 0 0 0 0 0.364012053558615 0.416839741912829 0 0 1.72987901212594 0.199122642013601 0.960511710119024 0 0 0 1.06143060049775 0 0.335711910320462 0 0 0 0 0 0 TRUE 0.203078535123877 0.0829292632166201 0.551058851028565 0 0.232857085136368 0.764605503337624
"54412" "TRINITY_DN188622_c2_g3" 0 0 0 0 0 0 0 0 0 0 0 0 1.31266517355839 0 1.84759610226264 2.11236652307256 1.6794237981126 0.0989584800881688 0 0 1.28036248997378 0 0 0 0 0 0 0 0.497740088609093 0 TRUE 0 0 1.17516834618239 0.0829566814348489 0.213393748328963 0.936955749632271
"54413" "TRINITY_DN188623_c2_g1" 1.93734439215023 1.734655433479 1.97746311123947 1.63505782972521 1.68885174386588 1.67355642399014 3.50029217673417 3.24321207392828 3.1407786557828 3.36204901208824 3.18523225423016 3.57676397767313 2.69265037003553 3.05606323201852 2.89025211515707 2.68279799870165 2.84559040884785 2.41683974191283 1.67716993881825 1.27560307933685 1.08270258933025 1.67897330785417 1.50944249308018 1.175684270731 0 0.301002256032814 0 0 0.237563718317676 0 TRUE 1.77448815574166 3.33472135840613 2.76403231111224 0.0897609957250817 1.39992927985845 0.54807238037733
"54414" "TRINITY_DN188624_c10_g1" 0 1.41629930547988 0.665392771041891 0 1.96125288405821 1.68257329734758 0 0 0 0 0.16349873228288 0.567545447643747 0.160920188181103 0 2.24397367191931 2.87656605875172 1.95233356636969 2.30041662783687 0.0524158941511385 0 0 0 0.828631581688019 0 0 1.24549566281992 1.64616265715789 0 0.601221085584946 0 TRUE 0.954253042987926 0.121840696654438 1.58903501884311 0.582146567593793 0.146841245973193 0.716009790249379
"54415" "TRINITY_DN188624_c11_g1" 0 0 0 0.58111017522555 0 0 0 0 0 0 0 0 0 0 0 0.625738061908648 0 0 0 0 0 0 0 0 0 0 0 0 0 0 TRUE 0.0968516958709249 0 0.104289676984775 0 0 0.767830099126051
"54416" "TRINITY_DN188624_c1_g1" 1.08610437124329 0 0 0 0 0 0 0 0 0 0 0 0 0 0 0 0 0.898401859992193 0 0 0 0 0 0 0 0 0 0 0 0 TRUE 0.181017395207215 0 0.149733643332032 0 0 0.79320544972953
"54417" "TRINITY_DN188624_c2_g1" 0.708407983483596 0.685267406516842 0.716332480287987 0.882838655767251 1.2190910582462 1.40816837070811 1.16928366111573 0 0 0 0 0 0 0 0 0 0 1.56413424345824 0 0 0 0 0 0.293958979028694 0.159629185821228 0.574343753920013 0 0 0 0.0745054363636298 TRUE 0.936684325834997 0.194880610185955 0.260689040576373 0.134746396017478 0.0489931631714491 0.829369086169625
"54418" "TRINITY_DN188624_c3_g1" 0 0 1.47612241988015 0.903038270112912 0 0 0 0 0 0 0 0 0 0 0.465713319595964 2.05032755355843 0 0.697773819555186 0 0 0 0 0 0.464668267003444 0 0 0 0 0 0 TRUE 0.396526781665511 0 0.535635782118263 0 0.0774447111672407 0.778780885885578
"54419" "TRINITY_DN188624_c4_g1" 0 0 0 0.461528559472877 0 0 0 0 0 0 0 0 0 0 0.140124223909071 0 0 0.956056652412403 0 0 0 0.617298482840846 0 0 0 0 0 0 0 0.241230035515445 TRUE 0.0769214265788129 0 0.182696812720246 0.0402050059192409 0.102883080473474 0.698941774495517
"54420" "TRINITY_DN188624_c5_g1" 0 0.249748715083569 0 1.0894981508391 1.40979822782842 0 0 0 0 0 0.0962618530584035 0 0 0 0 0 1.3595211704276 0.802400040114839 0 0 0 0 0.61635769699669 0 0 0 0 0 0.62854031926276 0 TRUE 0.458174182291849 0.0160436421764006 0.360320201757072 0.104756719877127 0.102726282832782 0.681427462955845
"54421" "TRINITY_DN188624_c6_g1" 2.30480305578542 1.7986726789578 2.1583370271671 2.04544297076117 2.1583370271671 1.76468585252213 0.475084882948783 1.16800012451782 1.15704371014558 1.58448152220665 1.01720929003222 1.59024270806259 1.46152855947288 2.00288250853312 2.47871300244172 2.21536797220348 1.98732086592925 2.26603689399532 0.0786098346963665 1.45206823022381 0.399444564589458 1.42653313811667 0.917622701726283 2.30100225603281 1.0621217119078 1.72944400683366 0.589763486984977 2.1811025507538 1.57579637532908 1.88557436437143 TRUE 2.03837976872679 1.16534370631894 2.06864163376263 1.50396708269679 1.09588012089757 0.298625413904578
"54422" "TRINITY_DN188624_c7_g1" 3.89501172607254 1.67129337248158 3.17024556472346 2.32048467801769 2.10400111032122 1.67671874411843 0 0.36289064266586 0 0.396159489073155 0.0299828662157143 0 1.29160355803056 2.41602901132623 3.83005245627156 3.09609314639378 1.96051171011902 2.35191096110308 0 0 1.86908175369993 0 0.836732080459136 0 2.26333493599651 1.42814239097833 0 2.64754476970897 3.21598915414672 0.782408564927373 TRUE 2.47295919928915 0.131505499659122 2.49103347387404 1.72290330262632 0.450968972359845 0.520446330403662
"54423" "TRINITY_DN188624_c8_g1" 1.63180275492413 0 1.84559040884785 2.24305970607253 0.927517246198476 1.90765982785329 0 0 0 0 0 0 0.284514133244245 1.51551061996901 0.602171790753379 1.65306001710456 1.90573597766703 0.630405471482323 0.858378925082071 0 0.225274929869569 0 0 0 0 0.665392771041891 0 0 0 0 TRUE 1.42593832398271 0 1.09856633503676 0.110898795173649 0.180608975825273 0.756287827696303
"54424" "TRINITY_DN188624_c9_g1" 0 0.969380764941608 1.03351110236132 1.46205231879643 0 0 0 0 0 0 0 0 1.01506932171765 2.04649106019403 1.50944249308018 0.903809558578697 0 2.18650055764449 0 0 0 0 0 0 0 0.278579550458423 0 0.683471892855227 0 0 TRUE 0.577490697683227 0 1.27688549853584 0.160341907218942 0 0.85554057005342
"54425" "TRINITY_DN188625_c0_g1" 0 0 0 0 0 0 0 0 0 0 0 0 0 0 0 0 0 0 0.172487515510134 0.438292851579147 0 0 0 0 0.927517246198476 1.90265247119608 1.79701297783614 1.09761079662642 0.183962834842595 1.391767719956 TRUE 0 0 0 1.21675400777595 0.101796727848213 0.979084365615881
"54426" "TRINITY_DN188625_c1_g1" 0 0 0 0 0 0 0 0 0 0 0 0 0 0 0 0 0 0 1.4931349223055 0 0.905350899580958 0 0 0 1.77357442277131 0 0 0 0 2.0765590951316 TRUE 0 0 0 0.641688919650485 0.399747636981077 0.844259568484207
"54427" "TRINITY_DN188625_c1_g2" 0 0 0 0 0 0 0 0 0 0 0 0 1.0765590951316 0 0 0 0 0 1.34255474547732 0.374065718222538 0 0 0 0 0 0 0 0 0 0 TRUE 0 0 0.179426515855267 0 0.286103410616643 0.843215329495246
"54428" "TRINITY_DN188625_c2_g1" 0 0 0 0 0 0 4.09609314639378 2.00504061670053 0.345964030342872 1.39506279951758 0.938097561074093 1.71501474991089 0 0.235114320376357 0 0 1.23817541857738 0 4.07210580048042 0 0 0 0 0 3.57567537939318 0.142740172116082 0.827006009638977 0 0.61635769699669 0 TRUE 0 1.74921215065662 0.245548289825622 0.860296543024155 0.67868430008007 0.744952444410479
"54429" "TRINITY_DN188626_c3_g1" 0 0 0 0 0 0 1.03703073094497 0 0 0 0 0 0 0 0 0 0 0 0 0.502839758255931 0 0 0 0 0 0 0.602171790753379 0 1.56657164062676 0 TRUE 0 0.172838455157495 0 0.361457238563357 0.0838066263759886 0.822492777739394
"54430" "TRINITY_DN188626_c3_g3" 0 0 0 0 0 0 0 0 0 0 0 0 0 0 0 0 0 0 0.101650076094435 0 0.983312871067121 0 0 0 0 0 0 0 0 0 TRUE 0 0 0 0 0.180827157860259 1
"54431" "TRINITY_DN188627_c2_g1" 0 0 0 0 0 0 0 0 1.24061962931176 0 0 0 0 0 0 0 0.74416109557041 0 0 0 0.646162657157894 0.50182126542091 0 0 0 0 0 0 0 0 TRUE 0 0.206769938218627 0.124026849261735 0 0.191330653763134 0.61870968074258
"54432" "TRINITY_DN188627_c2_g2" 0 0 0 0 0 0 0 0 0.0482361856528476 0 0 0 0.683471892855227 0 0 0 0.111031312388744 0 0 0 0 0 0 0 0 0 0 0 0 0 TRUE 0 0.00803936427547461 0.132417200873995 0 0 0.984821903381109
"54433" "TRINITY_DN188628_c3_g1" 0 2.43482835641991 0 0 0 2.22063951287686 0 0 0 0 0 0 3.06901467791518 0 0 0 1.75872956845786 0 0 0 0 0 0 0 0 0 0 0 0 0 TRUE 0.775911311549461 0 0.804624041062174 0 0 0.758921163191572
"54434" "TRINITY_DN188628_c6_g1" 0 0 0 0 0 0 0 0 0 0 0 0 3.02680005934372 0 0.36513259345253 0 1.11303366529989 1.39999135066418 0 0 0 0 0 0 0 0 0 0 0 0 TRUE 0 0 0.984159611460053 0 0 1
"54435" "TRINITY_DN188628_c6_g2" 0 0 0 0.124328135002202 0 0.591679416935737 0 0 0 0 0 0 0.801572569463598 0 0 0 0.306845500314283 0 0 0 0 0 0 0 0 0 0 0 0 0 TRUE 0.119334591989656 0 0.18473634496298 0 0 0.838506883941043
"54436" "TRINITY_DN188628_c8_g1" 0 0 1.26723614181241 0 0 0 0 0 0 0 0 0 0 0 0 0 0 0 0 0 0 0 0.00863030514344006 0 0 0 0 0 0 0 TRUE 0.211206023635402 0 0 0 0.00143838419057334 0.998297415758065
"54437" "TRINITY_DN188629_c1_g1" 3.80529245560071 0 1.91685876469975 3.54880649908363 3.91580769034457 2.25217341320203 0.458382004156013 0.584000383285773 1.66448284036468 2.48052364638826 2.71808758396052 1.59979385212224 0 0 0.508935661864395 0 0 0 1.78240856492737 0 0 1.09220743809709 1.69955163252309 0 0 0 0 0 0.600269753509005 1.63969523339958 TRUE 2.57315647048845 1.58421171837958 0.0848226103107326 0.373327497818098 0.762361272591259 0.727501695751205
"54438" "TRINITY_DN188629_c1_g2" 1.93847399813843 3.96199367742026 0.352758525040637 2.83471121580473 2.71742967027234 3.23404139971217 3.14990966753492 2.99530360533524 1.1263121303287 3.50118434207787 2.98895729629791 3.9691044306951 0 0 0 0 0 0 3.84899843040002 2.34653146202802 0 2.49876146567185 1.17120682741814 1.68032435684402 0 0.0745054363636298 1.08065766334523 0.104336659814736 0.960511710119024 1.14339341869319 TRUE 2.50656808106476 2.95512857871163 0 0.5605674813893 1.92430375706034 0.577730783402108
"54439" "TRINITY_DN188630_c2_g2" 0 0 0 0 0 0 0 1.35388783628491 0 0.455228571117139 0 0 0 0 0 0 0 0 0 0.456280481510725 0 0 0 0 0 0 0 1.02998286621571 0 0 TRUE 0 0.301519401233674 0 0.171663811035952 0.0760467469184542 0.794614743743775
"54440" "TRINITY_DN188630_c3_g1" 0 0 0 0 0 0 0 0 0 0 0 0 0 0 0 0.490570130446201 0 0 0 0 0 0 3.1138671594827 0 5.57270780464226 4.1889547270989 3.80364035689067 0.550900664647523 0 2.40053792958373 TRUE 0 0 0.0817616884077002 2.75279024714385 0.518977859913783 0.945442669583636
"54441" "TRINITY_DN188630_c4_g1" 0 0 0.602171790753379 0 0 0 0.169925001442312 0 0 0 0 0 0 0.0172092900322231 0.502839758255931 0 0 0 2.65786862339084 0 1.45101324294397 0 0 0 3 0 0 0 0.385154896884344 0 TRUE 0.100361965125563 0.0283208335737187 0.0866748413813591 0.564192482814057 0.684813644389135 0.71541523402689
"54442" "TRINITY_DN188630_c4_g4" 0 0 0 0 0 0 0 0 0 0 0 0 0 0 0 0 0 0 1.21661006874244 0 0 0 0 0.684369929013007 0 0 0 0 0 0 TRUE 0 0 0 0 0.316829999625908 1
"54443" "TRINITY_DN188631_c0_g1" 0.460480470040011 0.0772429989324604 1.55336050333533 0.460480470040011 0.418999465431266 0.928275561611935 1.81598522720104 1.75445997362548 1.72159139877538 2.33370995434728 2.16221003631431 2.29572302453997 1.77441810410581 1.40435819483331 2.43162295971329 1.60264690850537 1.46936505370484 2.01042180548651 1.87381319835909 2.15898325116039 2.20945336562895 2.66539277104189 2.06763871687536 1.88674522474211 2.88303423565515 1.30626223972785 2.42787430679269 2.27172446351057 1.71413559385633 2.76489812281471 TRUE 0.649806578231835 2.01394660246724 1.78213883772486 2.22798816039288 2.14367108796796 0.260592670156975
"54444" "TRINITY_DN188632_c0_g1" 0 0.0621217119077975 1.43189034828618 0 2.00072116724365 1.59215800212536 0 0 0 0 0 0 0 0 0 0 0 0 0 0 0.631337144127481 0 0 0 0 0 0 0 0 0 TRUE 0.847815204927165 0 0 0 0.10522285735458 0.968972348943771
"54445" "TRINITY_DN188632_c1_g1" 0 0.435095151620097 1.88947354253111 0 2.0264459803038 1.23266075679027 0 0 0 0.0881415968690176 0 0 0 0 0 0 0 0 0 0 1.9712216418545 0 0 0 0 0 0 0 0 0 TRUE 0.930612571874214 0.0146902661448363 0 0 0.328536940309084 0.907795355224281
"54446" "TRINITY_DN188632_c1_g2" 1.89956236015469 0.936590829823938 0 0 3.67355642399014 1.64477921926295 0 0 0 0 0 0 0 0 0 0 0 0 0 0 0 0 0 0 0 0 0 0 0 0 TRUE 1.35908147220529 0 0 0 0 1
"54447" "TRINITY_DN188633_c1_g1" 0 1.54349588342577 0 0.0243196791954129 4.15437257653267 2.98002530023873 0 0 0 0 0 0 0 0 0 0 0 0 0 0 0 0 0 0 0 0 1.60312186984 0 0.0662614422687213 0 TRUE 1.45036890656543 0 0 0.27823055201812 0 0.952041416711527
"54448" "TRINITY_DN188633_c1_g2" 1.44572670334998 1.89607805539706 2.08270258933025 1.88518386632035 4.91666771722005 3.25957380179243 0 0 0 0 0 0 0 0 0 0 0 0 0 0 0 0 0 0 0 1.53007074222508 2.02892271059601 0 0 0 TRUE 2.58098878890169 0 0 0.593165575470183 0 0.942544735372272
"54449" "TRINITY_DN188633_c1_g3" 0 0 0 0 1.58976348698498 0 0 0 0 0 0 0 0 0 0 0 0 0 0 0 0 0 0 0 0 0 0.370722275148167 0 0 0 TRUE 0.264960581164163 0 0 0.0617870458580279 0 0.941701662199569
"54450" "TRINITY_DN188634_c0_g1" 0 0 0 0 0 0 0 0 0 0 0 0 0 0.185232254230161 0 0 0 0 0 1.90765982785329 0 0 0 0 0 1.30975827142464 0 0 0 0 TRUE 0 0 0.0308720423716935 0.218293045237439 0.317943304642215 0.80408056721817
"54451" "TRINITY_DN188634_c0_g2" 0 0.0662614422687213 0 0 0 0 0 0 0 0 0 0 0 0 0 0 0 0 0 0.0398402645317911 0 0 0 0 0 0 0 1.26423615104355 2.08168048865633 0 TRUE 0.0110435737114535 0 0 0.557652773283313 0.00664004408863185 0.992072298997112
"54452" "TRINITY_DN188635_c4_g1" 4.23641608080517 3.65179796720502 5.1278396000753 3.50347595134332 3.78439928428001 4.30202653370515 3.57531233068744 3.39670752138398 4.90775595305177 3.78073003647638 3.92115065804719 3.59203837071098 0 0 2.66471037684349 2.71457523885163 0.871055075086629 0.835115615258218 1.31672502157875 1.23020301336642 0 1.04054179386285 0 0.329984649758421 0.222804561045261 0.526068811667588 0.551885103471725 1.35275852504064 1.81023743059073 0.529071299829111 TRUE 4.100992569569 3.86228247839296 1.18090938433999 0.832137621940841 0.652909079761073 0.60203301678251
"54453" "TRINITY_DN188635_c5_g1" 0 0 0 0 0 0 0 0 0 0 0 0 0 0 0 0 0 0 0 0 0 0.282143228781498 0 0 1.82700600963898 2.11603199344711 0.809825996097451 2.04439411935845 3.39615948907315 0.780730036476377 TRUE 0 0 0 1.82902460734859 0.0470238714635831 0.993572548002546
"54454" "TRINITY_DN188635_c5_g2" 0 0 0 0 0 0 0 0 0 0 0.575312330687437 0 0 0 0 0 0 0 0 0 0 0 0 0 1.77273024776718 2.07860983469637 1.89064124396344 1.48954293564247 1.36120689023873 1.77989003934005 TRUE 0 0.0958853884479061 0 1.72877019860804 0 0.986133873009103
"54455" "TRINITY_DN188635_c5_g3" 0 0 0 0 0 0 0 0 1.23572705983806 0 0 0 0 0 0 0 0 0 2.49876146567185 0 0 0 0 0 4.22357700580371 3.1861835863061 3.54646235816709 2.58952381673924 3.14371993109492 3.05606323201852 TRUE 0 0.20595450997301 0 3.2909216550216 0.416460244278642 0.952717291727234
"54456" "TRINITY_DN188635_c5_g4" 0 0 0 0 0 0 0 0 0 0 0 0 0 0 0 0 0 0 0 0 0 0 0 0 0 0.386259141133346 1.15445359267987 0 0 0 TRUE 0 0 0 0.256785455635536 0 1
"54457" "TRINITY_DN188636_c2_g1" 0 0 0 0 0 0 0 0 0 0 0 0 0 0 0 0 0 0 0.121678556588252 0 0 0 0 0 0.49467161164755 0 0 0 0 0 TRUE 0 0 0 0.0824452686079249 0.0202797594313754 0.938505387350312
"54458" "TRINITY_DN188636_c2_g2" 0 0 0 0 0 0 0 0 0 0 0 0.523060061795249 0 0 0 0 0 0 2.77526129234775 0 3.52004502403982 0 2.25005202530037 0.786596361890807 0.648925559453121 0 0 0 0.810648747782646 0 TRUE 0 0.0871766769658749 0 0.243262384539295 1.55532578392979 0.94688587675338
"54459" "TRINITY_DN188636_c2_g3" 0 0 0 0 0 0 0 0.149259365499623 0 0 0 0 0 0 0 0 0 0 0 0.52707033551266 0 1.38681094647222 0 0 1.19093085956261 2.15218341905505 3.22697085797828 0 0 1.32768736417605 TRUE 0 0.0248765609166038 0 1.31629541679533 0.318980213664146 0.934692324725648
"54460" "TRINITY_DN188636_c3_g1" 0 0 0 0 0 0 0 5.09643053999702 0 0 0.366252263699564 3.31846146516758 0 0 0 0 0.455228571117139 0 1.74674271577774 7.96905836984102 0.26663664251399 0 2.34084707705041 5.16526881174756 4.39766607728144 4.6236913123535 0.896078055397064 0 0.710172748279662 2.1525079483649 TRUE 0 1.46352404481069 0.0758714285195232 2.13001935694609 2.91475893615512 0.685272872418339
"54461" "TRINITY_DN188636_c3_g2" 0 0 0 0 0 0 0 0 0 0 0.924479992359022 0 0 0 0 0 0 0 0 0 0 0 1.41683974191283 0 0 0 0 0 3.57119138094856 0 TRUE 0 0.154079998726504 0 0.595198563491426 0.236139956985472 0.836096733238505
"54462" "TRINITY_DN188636_c3_g3" 0 0 0 0 0 0 0 0 0 0 0 0 0 0 0 0 0 0 1.32365829102624 0 0.388465097283154 0 0 0 0.301002256032814 0 0 0 0 0 TRUE 0 0 0 0.0501670426721357 0.285353898051566 0.956048399010244
"54463" "TRINITY_DN188637_c1_g1" 0 0 0 0 0 0 0 0 1.32941067121857 0 0 0 0 0 0 0 0.486456955768731 0 0 0 0 0 0 0 0 0 0 0 0 0 TRUE 0 0.221568445203095 0.0810761592947885 0 0 0.908520187497285
"54464" "TRINITY_DN188637_c3_g2" 0 0 0 0 0 0 0 0 0.792438930064638 0 0 0.485426827170242 0 0 0 0 0 0 0 0 0 0 0 0 0 0 0 0 0 0 TRUE 0 0.212977626205813 0 0 0 1
"54465" "TRINITY_DN188637_c3_g6" 0 0 0 0 0.652601217596519 0 0 0 0 0 0 0 0 0 0 0 0 0 0 0 0 0 0 0 0 0 0 0 0 1.2147465226824 TRUE 0.10876686959942 0 0 0.202457753780399 0 0.865691894273661
"54466" "TRINITY_DN188638_c1_g1" 4.15145296108506 3.81925943011764 4.39691297984117 4.30341546268562 4.08278773170927 4.13586316536868 3.86848923057261 4.00925758334744 3.20351441113076 3.6915341649192 3.42747208708629 4.26017624257408 4.22210900697431 4.05389330855664 4.66902676550963 3.72421368675736 3.37197697449458 4.07244885006969 3.72552304552903 3.63703054796503 3.68952281684839 3.69510298564048 3.36583248918298 3.88430485905842 6.92653321187227 7.27364642755644 6.78681849891598 6.83194056033588 6.09931624699413 7.24856329811804 TRUE 4.14828195513457 3.74340728660506 4.0189447653937 6.86113637396546 3.66621945737072 0.432424433231996
"54467" "TRINITY_DN188639_c0_g1" 0 0 0 1.17184731357334 0.318461465167583 0 0 0 0 1.48902906385044 1.11902410314227 0 0 0 0 0 0.205392512989685 0.0143552929770701 0 0 0 1.73031388629378 0.481298941547565 0 0 0 0.448900951145128 0 0 0 TRUE 0.248384796456821 0.434675527832119 0.0366246343277925 0.0748168251908546 0.368602137973557 0.581050492086617
"54468" "TRINITY_DN188639_c0_g2" 0 0 0.387362540835996 0 0.434027674663597 0.920674411041618 2.07963411236871 1.23633953916837 0 0.793271654498083 1.02927618237063 2.02821550713044 0 0 0 0 0 0 1.58448152220665 1.36401205355861 1.45680614923047 1.50792146495733 1.80900277493909 0 2.97965955171582 4.35198161045256 3.22620022869822 2.1586601753465 3.38003674428854 3.06419306192749 TRUE 0.290344104423535 1.19445616592271 0 3.19345522873819 1.28703732748203 0.783006383424116
"54469" "TRINITY_DN188640_c0_g1" 0 0 0 0 0 0 0 0 0 0 0 1.47974793436623 0 0 0 0 0 0 4.18935017019567 4.19045683457366 3.95419631038688 4.33285112207215 3.52004502403982 3.12333511325308 2.94972167756984 0.549915553621955 0 0.612588406698718 0.540027269257507 0 TRUE 0 0.246624655727704 0 0.775375484524671 3.88503909575354 0.93423488702022
"54470" "TRINITY_DN188640_c0_g2" 0 0 0 0 0 0 0 0 0 0 0 0 0 0 0 0 0 0 4.33806779754262 3.43295940727611 0 3.29792505250381 0 0.873419503434857 2.0232553523003 1.3912178076029 0 0 0 0 TRUE 0 0 0 0.569078859983867 1.99039529345956 0.928521879315398
"54471" "TRINITY_DN188640_c1_g1" 0 0 0 0 0 0 0 0 0 0 0 0 0 0 0 0 0 0 0.856786546288081 0 0 0.631337144127481 0 1.80074462393678 0 0 0 0 0 0 TRUE 0 0 0 0 0.548144719058723 1
"54472" "TRINITY_DN188641_c0_g1" 0 4.23419472295381 3.2862897581341 4.90544717873885 1.66993383566896 4.78575977442701 0.267835392097615 0.841570637395517 0 0 0 0 0 0 0 1.67987414774662 0.0935601761623378 2.26303440583379 0 0 0 0 0 0 0 0 1.06281249240502 0 0.788268082866837 0.813935070481317 TRUE 3.14693754498712 0.184901004915522 0.672744788290459 0.444169274292196 0 0.896580798880813
"54473" "TRINITY_DN188642_c0_g1" 0 0 0 0 0 0 0 0 1.18966644665005 0 0 0 0 0 0 0 0 0.432959407276106 0 0 0.704871964456353 0 0 0 0 0 0 0 0 0 TRUE 0 0.198277741108342 0.0721599012126844 0 0.117478660742725 0.760892774832717
"54474" "TRINITY_DN188642_c1_g1" 2.73530554015507 2.8569856897822 2.69977370518433 2.65397717863634 2.90689059560852 3.08525467745532 2.387362540836 2.71017274827966 2.622227568553 2.91532967601301 2.64662350847658 2.78429457803176 2.90689059560852 2.29865831556452 2.85279789281877 3.10618078829194 2.64431777833758 3.0972736789614 2.49082681491283 2.44042072075677 1.38791392438595 3.06108492060131 2.83289001416474 2.9487877129869 3.43602854647554 3.81188199621867 2.85319725477036 3.10634831950515 2.52882133100913 2.92371967874939 TRUE 2.82303123113696 2.67766843669834 2.81768650826379 3.10999952112137 2.52698735130142 0.128185273522969
"54475" "TRINITY_DN188642_c2_g1" 0 0 0 0 0 0 0 0 0 0 0 0 0 1.31846146516758 0 0 1.48697174437041 0 0 0 0 0 0 0 0 0 0 0 0 0 TRUE 0 0 0.467572201589665 0 0 1
"54476" "TRINITY_DN188643_c2_g1" 0 0 0 0 0.136191386287144 0 0.160920188181103 0.302172799740752 0 0 0 0 0 1.71940251193326 0.466757615726171 0 0 0 0 0 0 0 0 0 0 0 0 0 0 0 TRUE 0.0226985643811907 0.0771821646536426 0.364360021276572 0 0 0.931468380720742
"54477" "TRINITY_DN188643_c4_g5" 0 0 0 0 0 0 0.759581973233555 0 0.590721770009841 0 0 1.29865831556452 2.69710657447697 0 0 0 0 0 2.04614178164472 0 0 0 0 0.100304905795685 0.26663664251399 0 1.21163525332715 0 0 0.68885174386588 TRUE 0 0.441493676467985 0.449517762412829 0.361187273284503 0.357741114573401 0.35462947109297
"54478" "TRINITY_DN188643_c4_g6" 0 0 0 0 0 0 0 0 0.608809242675524 0 0 0 0.593592805864596 0 0 0 0 0 0 0 1.70619898742978 0 0 0.952333566369686 0 0 0 0 0 0 TRUE 0 0.101468207112587 0.098932134310766 0 0.443088758966577 0.886929911125059
"54479" "TRINITY_DN188644_c9_g1" 0.498761465671852 0.64984535230601 0 0 0.637842060324105 1.72290313856045 0 0.108357178090419 0 0 0 0 0 1.05519565424212 0 0.0962618530584035 0.657182660128423 2.33571191032046 0 0 0.298658315564515 0 0 0 0 0 0 0 0 0.818032474658094 TRUE 0.584892002810403 0.0180595296817364 0.690725346291569 0.136338745776349 0.0497763859274192 0.714406504541812
"54480" "TRINITY_DN188645_c9_g2" 0 0 0 0 0 0 0.58880456701555 0.888304895208487 0 0.382943869568991 1.1263121303287 1.13158948432814 0.317304068361915 0 0 0.104336659814736 0 0 0.802400040114839 0.231432408447965 0 0.359521170427595 0 0 0 0.938850337006064 0.0384361816561079 0 0 0.316145742293356 TRUE 0 0.686325824408311 0.0702734546961084 0.215572043492588 0.232225603165067 0.811288209284418
"54481" "TRINITY_DN188646_c0_g1" 0 0 0 0 0 0 0 0 0 0 0 0 0 0 0 0 0 0 0 0 0 0 0 0 0 0 0 0.528071164578735 0 0.648925559453121 TRUE 0 0 0 0.196166120671976 0 1
"54482" "TRINITY_DN188646_c1_g1" 0 0 0 0 0 0 0 0 0 0 0 0 0 0 0 0 0 0 0 0 0 0 0 0 0 0 0 1.38017531174203 0 1.0064775640712 TRUE 0 0 0 0.397775479302205 0 1
"54483" "TRINITY_DN188647_c2_g1" 4.05632340364753 3.82670101086242 3.99593670350459 4.28990822070734 4.35586200632929 4.3533232911629 4.16695640953691 3.64869551958324 4.15031595750378 3.90419504823787 3.81136827081322 3.90438775444812 4.28710285642383 3.64789009105921 5.07690108755726 4.83940537331974 4.05866283937856 4.92595196070195 4.56724120355462 4.23404139971217 3.88781767929055 4.58327837390834 4.3928669162308 4.82222027162153 4.66726769249705 3.56608449051547 4.29931793382224 4.35000211971496 4.1630156061833 4.7273759385949 TRUE 4.14634243936901 3.93098649335386 4.47265236807343 4.29551063022132 4.41457764071967 0.0616632021585575
"54484" "TRINITY_DN188647_c2_g2" 4.62999767542937 3.77989003934005 4.46786635273041 4.28488423535779 4.45674045123912 4.61093624041816 3.64996028519122 4.36310097361619 3.75424616183689 4.36148765214307 4.73963211422061 4.08414932684686 4.13035433539202 4.53903470297075 4.19440229193857 4.89156500444716 4.3659024600849 4.8382963058635 4.22427185265138 4.65191274464578 3.87960775377905 4.80931153792387 4.992088609014 4.57416207336053 4.68470654850687 4.82206727357898 4.8742067858778 5.4340276746636 5.45404425442109 5.15161531704302 TRUE 4.37171916575248 4.15876275230914 4.49325918344949 5.07011130901522 4.52189242856243 0.134849687674734
"54485" "TRINITY_DN188648_c1_g1" 0 0 0 0 0 0 0 0 0 0 0 0 0 0 0 0 0 0 0 1.08406426478847 0 0 0 0.698662999885884 0 0 0 0 0 0 TRUE 0 0 0 0 0.29712121077906 1
"54486" "TRINITY_DN188648_c2_g1" 0.64984535230601 0 0 0 0 0 1.25277895152818 0.62105550329974 0 0 0 0 0 0 0 0 0 0 0 1.58736499093646 0 0 0 0 1.7578766597479 0.700439718141092 0 0 0 0 TRUE 0.108307558717668 0.312305742471321 0 0.409719396314831 0.264560831822743 0.581924764134647
"54487" "TRINITY_DN188648_c3_g1" 1.25701061820602 0.852797892818771 0 0.402722176845605 2.34426039498542 1.39396527566024 0 0.0717626693000913 0 0 0 0 1.46571331959596 0.896078055397064 1.24000896473507 0.334568275666133 1.81311419134629 0.92523990548741 0 0.950095094173686 0 0 0 0 1.38017531174203 2.52180456172394 1.8011586560937 2.10030490579569 1.67987414774662 2.28983446517751 TRUE 1.04179272641934 0.0119604448833485 1.11245378537132 1.96219200804658 0.158349182362281 0.703831718620842
"54488" "TRINITY_DN188648_c4_g1" 0 0 0 0 0 0 0 0 0 0.474046599319306 0.280956313831056 1.83066097439976 4.67874800996336 2.70177082237904 4.18435964839982 0 3.91466018975444 1.99059187258758 0.292781749227846 0.261831658752137 0.585923976958601 1.45522857111714 0.520045024039818 1.34426039498542 0 0 0 0 0 0 TRUE 0 0.430943981258354 2.91168842384737 0 0.74334522918016 0.899174547590599
"54489" "TRINITY_DN188648_c4_g2" 0 0 0 0 0 0 0 0 0 0.211635253327149 0 0 0 0 0 0 0 0 0 1.17759892932773 0 0 0 0 0 0 0 0 0 0 TRUE 0 0.0352725422211916 0 0 0.196266488221289 0.955070600003015
"54490" "TRINITY_DN188648_c4_g4" 0 0 0 0 0 0 0 0 0 0.951587794814754 1.21350281998392 1.82456421208983 0 0 0 0 0 0 0 0 0 0 0 0 0 0 0 0 0 0 TRUE 0 0.664942471148083 0 0 0 1
"54491" "TRINITY_DN188648_c5_g1" 0.447843644362086 0 0 0.141432790929296 1.38183708390605 0.325386414659773 0 0 0 0 0 0 0.037030730944967 0 0 0.0922074380970889 1.00504061670053 0.668119124686432 0 0.018634174139051 0 0.399444564589458 1.04054179386285 0.57918014812715 0 0 0 0 0 0 TRUE 0.3827499889762 0 0.30039965173817 0 0.339633446786418 0.581950936016627
"54492" "TRINITY_DN188648_c6_g1" 0 0 0 0 0 0 0 0 0 0 0 0 0.818032474658094 0 0 0 0 0 0 0 0 0 0 0 0 0 0.407080775450501 0 0 0 TRUE 0 0 0.136338745776349 0.0678467959084168 0 0.875591499096462
"54493" "TRINITY_DN188649_c10_g1" 0 0 0 0 0 0 0 0 0 0 0 0 0 0 1.99747307197096 4.27508156494731 0 2.17248751551013 0 0 0 0 0 0 0 0 0 0 0 0 TRUE 0 0 1.40750702540473 0 0 1
"54494" "TRINITY_DN188649_c2_g1" 0 0 0 0 0 0 0 0 0 0.420078115979374 0.804053558967353 0 0 0 0 0 0 0 0 0 0 0 0 0 3.628423667147 0 0 0 0 0 TRUE 0 0.204021945824454 0 0.604737277857833 0 0.915656784650698
"54495" "TRINITY_DN188649_c3_g1" 6.55501852663502 6.46416179738155 8.33352212846902 6.38682818698872 7.03292733413291 6.65963918701565 3.59144006479236 4.88796386134329 0 2.55851255300054 2.84939884534594 0.451013242943973 0 0 0 0.0214797274104514 0 0 0 0 0 0 0 0 5.3477010855084 0 0 0 0 0 TRUE 6.90534952677048 2.38972142790435 0.00357995456840857 0.891283514251399 0 0.881085494514414
"54496" "TRINITY_DN188649_c3_g2" 7.12402823172716 7.76709858611434 8.80270698860195 8.20497699796532 7.24034295395134 7.99013233516242 1.98586470124253 2.09558690799772 0 0 0 0 0 0 1.74459168654238 0 0.160920188181103 0.752748591407134 0 0 0 0 0 0 0 0 0 0 0 0 TRUE 7.85488101558709 0.680241934873376 0.44304341102177 0 0 0.964248810909226
"54497" "TRINITY_DN188650_c1_g1" 4.95442898437188 5.12928301694497 4.82247523230804 4.893410752849 5.18412157336296 5.52375012139966 3.97020945024811 3.9547546649217 5.15655841719682 3.72922645499115 4.06987398763198 4.07270608374085 0.465713319595964 1.02219023963407 1.38515489688434 1.89452677025739 1.49364733397521 1.02998286621571 2.84378289759757 2.77462894737121 0.584962500721156 2.31295554188802 2.03386345186628 1.12234140752612 0 0 0 0 0 0 TRUE 5.08457828020608 4.1588881764551 1.21520257109378 0 1.94542245782839 0.640112079999257
"54498" "TRINITY_DN188651_c0_g1" 0 0 0 0 0 0 4.57694533088711 4.37642931106992 0 4.20875134321138 5.74095453641348 0 0 0 0 0 0 1.64477921926295 0 0.37851162325373 0 2.27052894238072 0 0 0 0 0 0 0 1.77188557851537 TRUE 0 3.15051342026365 0.274129869877159 0.295314263085894 0.441506760939075 0.919778877356954
"54499" "TRINITY_DN188651_c3_g1" 0 0 0 0 0 0.409255146684838 0 0 0 0 0 0 0 0 0 0 0 1.64200835725712 0 0 0 0 0 0 0 0 0 0 0 0 TRUE 0.0682091911141396 0 0.273668059542854 0 0 0.937689850225782
"54500" "TRINITY_DN188651_c4_g1" 0 0 0 0.457331625485014 1.31498648546852 4.17288749750302 0 0 0 0 0 0 0 0 0 0 1.00575926928868 5.53003952012822 0 0 0 0 0 0 0 0 0 0 0 0 TRUE 0.990867601409424 0 1.08929979823615 0 0 0.772590703905874
"54501" "TRINITY_DN188651_c5_g1" 0 0 0 0 0 0.476122419880152 0 0.584000383285773 0 0 0 0 0 0 0 0 0 0 0 0 0 0 0 0 0 0 0 0 0 0 TRUE 0.079353736646692 0.0973333972142954 0 0 0 0.796180604710679
"54502" "TRINITY_DN188651_c5_g2" 1.55532535898925 2.51298533481368 2.36261015369037 3.84177189219683 3.32452261159581 3.81434533496322 2.68099940717571 3.07416287550701 2.41845983758099 3.42881238357891 2.57046293102604 2.40599235967584 3.39300425689832 1.70043971814109 2.93016960815008 4.26858410509428 2.42814239097833 3.35642555908681 2.66607484262069 3.62058641045188 0 3.30844825212784 1.25580283660272 1.36625226369956 0.74416109557041 0.745882688902259 3.1804661612239 2.17344728605727 1.44519698238171 1.96162332828694 TRUE 2.90192678104153 2.76314829909075 3.01279427305815 1.70846292373708 2.03619410091712 0.219185641969251
"54503" "TRINITY_DN188651_c6_g1" 1.82456421208983 0 0 0 0 0.345964030342872 0.0854246562526777 0 0 0 0 0 0.908428650168787 0 0 0 0 0 0 0 0 0 0 0 0 0 0 0 0 0 TRUE 0.361754707072116 0.0142374427087796 0.151404775028131 0 0 0.885528636878324
"54504" "TRINITY_DN188652_c2_g1" 2.52506659207821 1.32077347694587 0 0.578214165472454 3.34653146202802 1.65672517002125 1.02005765234125 1.79118894150336 1.50029217673417 1.85159914323515 0.296310560708092 2.02573756141361 0.891419186846079 0 0 0 1.2862897581341 0.037030730944967 1.10030490579569 3.93489387408127 1.5489297694764 2.62293035092018 0 0 4.25255190443931 5.51595209077249 4.7187451977564 2.83025532416768 2.37601248772974 4.75798330091592 TRUE 1.57121847775763 1.41419767265594 0.369123279320857 4.07525005096359 1.53450981671226 0.700076732390282
"54505" "TRINITY_DN188653_c1_g1" 0 1.99711172067517 0 0 0 0 0 0 0 0.332278283056929 0 0 0 0 0 0.889084098598149 0 0 0 0 0.525066592078211 1.75360453628 0 0 0 0 0 0 0 0 TRUE 0.332851953445862 0.0553797138428216 0.148180683099692 0 0.379778521393034 0.646891332597743
"54506" "TRINITY_DN188653_c1_g2" 0 0.351628329102782 0 0 0 0 0 0 0 0 0 0 0 0 0 0 0 0 0 0 0 0 0 0 0 0.464668267003444 0 0 0 0.602171790753379 TRUE 0.0586047215171304 0 0 0.177806676292804 0 0.917600504746201
"54507" "TRINITY_DN188653_c1_g3" 0 0 0.317304068361915 0 0 0 0 0 0 0 0 0 0 0 0 0 0 0 0 0 0.124328135002202 0 0 0 0 0 0 0 0 0 TRUE 0.0528840113936525 0 0 0 0.0207213558337003 0.902043380940523
"54508" "TRINITY_DN188654_c0_g1" 1.48491148691083 1.81966818349646 1.46466826700344 0.171206827418142 0.535057594894842 0.589763486984977 0.892973815273334 1.03351110236132 0 0 0.302172799740752 0 0.723340120251171 1.24914190328035 0.704871964456353 0.84799690655495 0 0.84478735007906 0.74416109557041 0.318461465167583 0 0 0 0 0.0894981508391026 0.578214165472454 0.0143552929770701 1.42921422983958 0 0 TRUE 1.01087930778478 0.371442952895902 0.728356374103647 0.351880306521369 0.177103760122999 0.597186483811506
"54509" "TRINITY_DN188654_c1_g1" 4.26190685982807 4.33199177823206 3.03773362744651 2.77399632511117 3.68526740651684 3.67638025546692 1.19093085956261 0.293958979028694 0 0 0.196607044094818 0.540027269257507 4.71896433575954 4.98654746144563 0.920674411041618 4.08108392868763 3.49978212014731 4.25595386461028 0.882056070968626 1.67671874411843 0.851199338593294 0.609754962172443 0.942608336111663 0.781569544815974 1.84478735007906 1.77610398807316 0.358396261956654 1.80446664273278 1.49005662446431 1.54646235816709 TRUE 3.6278793754336 0.370254025323939 3.74383435361533 1.47004553757884 0.957317832796739 0.570928080396495
"54510" "TRINITY_DN188654_c1_g2" 2.73790304130546 1.78240856492737 2.45154083301783 1.6238668618527 2.01328358681842 1.114367024952 0.347098670622268 0.806530289259566 0.773996325111173 0 0.808179083771471 0.6959938131099 0.859969548221026 2.18966644665005 0 1.32653734813995 1.70664105730941 1.23756371831768 0 0.506906554580693 0 0.241230035515445 0 0 1.31440650755482 0.994217647405994 1.40108430150501 0.603121869839996 1.0447438212244 0.302172799740752 TRUE 1.95389498547896 0.57196636364573 1.22006301977302 0.943291157878494 0.12468943168269 0.634062987745622
"54511" "TRINITY_DN188654_c1_g3" 0 0 0 0 0 0 0 0 0 0.209141397838592 0 0 0 0 0 0.568518597792544 0 0.509949146304311 0 0.260627908126699 0 0 0 0 0 0 0 0 0 0 TRUE 0 0.0348568996397653 0.179744624016142 0 0.0434379846877831 0.891102606328136
"54512" "TRINITY_DN188655_c1_g1" 0 0 0 0 0 0 2.19187844254636 0.52707033551266 0 1.2424500736777 0.503857532577429 3.13684760419288 0 0 0 0 0 0 2.4032677223393 2.15607296095057 0 3.31686980506433 0.629473196786948 2.61870851231379 0.197865391353738 0 0.601221085584946 0 0 0 TRUE 0 1.26701733141784 0 0.133181079489781 1.85406536624249 0.811198888075706
"54513" "TRINITY_DN188655_c1_g2" 0 0 0 0 0 0 0 0 0 0 2.52381283772722 2.41980852893928 0 0 0 0 0 0 0.915329676013009 1.27857955045842 0 0.779890039340047 2.81762325751143 2.22743303803698 0 0 0.405992359675837 0 0.385154896884344 0 TRUE 0 0.823936894444416 0 0.131857876093363 1.33647592689331 0.821209879036213
"54514" "TRINITY_DN188655_c2_g1" 0 0 0 0 0.489542935642474 0 0.863938450423972 0 0 0.210388864445403 1.02927618237063 3.56864019541922 0 0 0 0 0 0 1.44466706684191 1.71677145641822 2.70420799495431 2.83895176695194 3.58520292985943 4.27850521347318 1.44360665147561 0.286881147788162 0 1.86155841957203 0.730313886293776 2.32308178950373 TRUE 0.0815904892737456 0.945373948776538 0 1.10757364910555 2.76138440474983 0.80675109163684
"54515" "TRINITY_DN188655_c2_g2" 0 0 0 0 0 0 0.668119124686432 0 0 0 0 0.586884812852185 0 0 0 0 0 0 0.572404647390332 0 0 1.99855658313033 0 0 0 0 0 3.37309134746948 0 0 TRUE 0 0.209167322923103 0 0.562181891244913 0.428493538420111 0.716434809056568
"54516" "TRINITY_DN188656_c0_g1" 0 0 0 0 0 0 0 1.08065766334523 0.799087306074004 0 0 0 0 0.804879608254673 0.372952097911829 0 0 0 0.539034702970754 4.81434533496322 2.21007709890321 0 0 1.29219277390189 1.63133714412748 5.03817276391869 4.11169907219742 0 2.50003717098169 2.09524931701902 TRUE 0 0.313290828236538 0.196305284361084 2.56274924470738 1.47594165178985 0.806307838302165
"54517" "TRINITY_DN188656_c0_g2" 0 0 0 0 0 0 0 0 0 0 0 0 0 0 0 0 0 0 3.16944402292781 0 0 0 0 4.66066625994054 3.89646561618943 0 0.853596506202512 1.45364926604329 1.99276843076892 3.49786780029341 TRUE 0 0 0 1.94905793658293 1.30501838047806 0.832609083087852
"54518" "TRINITY_DN188656_c0_g3" 0 0 0 0 0 0 0.659924558402378 0 0 0 0 0 0.642470537315822 0 0 0 0 0 3.77505054148317 1.29631056070809 0.124328135002202 1.33799646351502 0.147957881387101 1.36737106564853 3.59239723519794 2.27768725373424 0 0.668119124686432 4.03869955130559 2.45206823022381 TRUE 0 0.109987426400396 0.10707842288597 2.17149523252467 1.34150244129069 0.820565080315074
"54519" "TRINITY_DN188657_c1_g1" 0 0 0 0.283329168051641 0 0.133563525741106 0 0 0 0 0 0 0 0 0 0 0 0.0962618530584035 0 0 0 0 0 0 0 0 0 0 0 0 TRUE 0.0694821156321245 0 0.0160436421764006 0 0 0.942274202395678
"54520" "TRINITY_DN188657_c3_g1" 6.3790837325947 5.75202599270534 6.5423664026216 6.13452899948796 6.43799336811304 6.12880891068124 5.94902126082237 5.93974374856198 6.17664191765689 6.02571541771713 5.93392665937627 6.11515812457721 5.63894266890881 6.40497122358917 6.36598991894032 6.06466732774321 6.32801064108532 6.33596195960085 5.71973105674985 5.73884888480678 5.2473579161311 5.59663703410207 5.79807644363302 6.37283024352256 5.68952281684839 5.32908770790885 5.27377695360052 5.10135592724651 5.92369591249141 5.64105464301553 TRUE 6.22913456770065 6.02336785478531 6.18975728997794 5.49308232685187 5.74558026315756 0.0587862776165141
"54521" "TRINITY_DN188658_c5_g1" 0.119024103142275 0.390667685559667 0 0 0 0 0 0 0 0 0 0 0 0 0 0 0 0 0 0 0 0 0 0 0 0 0 0 0 0 TRUE 0.0849486314503237 0 0 0 0 1
"54522" "TRINITY_DN188658_c7_g1" 0 0.602171790753379 0 0 0 0.018634174139051 0 0.0229004021100788 0 0 0 0.950095094173686 0 0 0.0271540515037266 0 0 0.989139007368233 0 0 0 0 0 0 0 0 0 0 0 0 TRUE 0.103467660815405 0.162165916047294 0.16938217647866 0 0 0.607937531585317
"54523" "TRINITY_DN188658_c7_g4" 0 0 0 0 0 0 0 0 0 0 0.257010618206024 0.57918014812715 0 0 0 0 0.562669826102702 0 0 0 0 0 0 0 0 0 0 0 0 0 TRUE 0 0.139365127722196 0.0937783043504504 0 0 0.831775879154318
"54524" "TRINITY_DN188659_c4_g1" 0 0 0 0 0.400537929583729 0 0 0 0 0 0 0 0 0 0 0 0.557777671394926 0 0 0 0 0 0 0 0 0 0 0 0 0 TRUE 0.0667563215972881 0 0.0929629452324876 0 0 0.820475993337077
"54525" "TRINITY_DN188659_c6_g1" 0 0 0 0 0 0 0 0 0 0 0 0 0 0 0 0 0 0 0 0 0 0 0 0 0.395062799517578 1.18014786115843 1.25398926623079 1.27500704749987 0.505890929729957 0 TRUE 0 0 0 0.768349650689437 0 1
"54526" "TRINITY_DN188659_c6_g3" 0 0 0 0 0 0 0 0 0 0 0 0 0 0 0 0 0 0 0 0 0 0 0 0 0 0 1.48542682717024 0 0 0.146655222119465 TRUE 0 0 0 0.272013674881618 0 1
"54527" "TRINITY_DN188659_c7_g1" 0 0 0 0 0 0 0 0.535057594894842 0 0 0 1.10232219119669 1.71413559385633 0 0 0 0.285698125958125 0 0 0 0 0 0 0 0.574343753920013 0.416839741912829 0.6915341649192 0 0 0 TRUE 0 0.272896631015255 0.333305619969076 0.280452943458674 0 0.584953312124419
"54528" "TRINITY_DN188659_c7_g2" 0 0.259423152281415 0 0 0 0 0 0 0 0 0 0 0 0 0 0 0 0.285698125958125 0 0 0 0 0 0 0 0 0 0 0 0 TRUE 0.0432371920469025 0 0.0476163543263542 0 0 0.772991902369497
"54529" "TRINITY_DN188659_c7_g4" 0 0 0 0 0 0.825378603892931 0 0 0 0 0 0 0 0 0 0 0 0.121678556588252 0 0 0 0 0 0.304511041809953 0 0 0 0 0 0 TRUE 0.137563100648822 0 0.0202797594313754 0 0.0507518403016589 0.870910877629955
"54530" "TRINITY_DN188660_c0_g2" 0 0 0 0 0 0 0.146655222119465 0.537047519404657 0 0.469885976274464 0 2.08236196955747 0 0 0 0 0 0 2.18523225423016 2.27530509419877 0 3.07262034427981 2.14469902515414 1.27500704749987 0.84639302085236 1.9137989649507 0 0.922197848396367 0.641546029087524 0.377401430785794 TRUE 0 0.539325114559343 0 0.78355621567879 1.82547729422712 0.818830760806831
"54531" "TRINITY_DN188660_c0_g3" 0 0 0 0.258217389536018 0 0 0 0.0440443327060212 0 0 0 0 0 0 0 0 0 0 0 0 0 0 0 0 0 0 0 0 0 0 TRUE 0.0430362315893363 0.0073407221176702 0 0 0 0.957357313555486
"54532" "TRINITY_DN188660_c0_g6" 0 0 0 0 0 0 0 0 0 0 0 0 0 0 0 0 0 0 0 0 0 0 0 0 0.58014548442338 0 2.22897256976016 0 0 0.975996957616443 TRUE 0 0 0 0.630852501966664 0 1
"54533" "TRINITY_DN188660_c0_g7" 0 0 0 0 0 0 0 0 0 0.771463058365651 0 0 0 0 0 0 0 0 0 0 0 0.899175630480513 0 0 0 0 0 0 0 0 TRUE 0 0.128577176394275 0 0 0.149862605080086 0.785508238820544
"54534" "TRINITY_DN188661_c1_g1" 0 0 0 0 0 0 0.309176187478515 0.650764559116902 0 0 0 0 0 0 0 1.19282540355239 0 1.175684270731 0 0 0 0 0 0 0 0 0 0 0 0.217851096811131 TRUE 0 0.159990124432569 0.394751612380565 0.0363085161351886 0 0.875682179368457
"54535" "TRINITY_DN188661_c2_g2" 0 0 0 0 0 0.878136766626948 0 0 1.77188557851537 0 0 0 0 0 0 0 0 0 0 0 0 0 0 0 0 0 0 0 0 0 TRUE 0.146356127771158 0.295314263085894 0 0 0 0.87610137227897
"54536" "TRINITY_DN188661_c3_g5" 0 0.585923976958601 0 0 1.61494536693687 0.409255146684838 0 0 0 1.39725534559443 0 0 0 0 0 0.62854031926276 0.795766947782392 1.31556623031895 0 0 0 0 0 0 0.0648828515848544 0 0 0 0 0 TRUE 0.435020748430052 0.232875890932405 0.456645582894017 0.0108138085974757 0 0.6284260302823
"54537" "TRINITY_DN188661_c3_g8" 0 0 0 0 0 0 0 0 0 0 0 0.094911647025467 0 0.853596506202512 1.31150311546827 0 0 0 0 0 0 0 0 0 0 0 0.54794331129035 0.480265122054463 0 0 TRUE 0 0.0158186078375778 0.36084993694513 0.171368072224136 0 0.870315426928995
"54538" "TRINITY_DN188662_c0_g1" 0 0 0 0 0 0 0 0 0 0 0 0 0 1.03773362744651 0 0 0.748461233004035 0 0 0 0 0 0 0 0 0 0 0 0 0 TRUE 0 0 0.297699143408425 0 0 1
"54539" "TRINITY_DN188662_c11_g1" 0 0 0 0 0 0 0 0 0 0 0 0 0 0 1.24488705912353 0 0.0690146779151805 0 0 0 0 0 0 0 0 0 0 0 0 0 TRUE 0 0 0.218983622839786 0 0 1
"54540" "TRINITY_DN188662_c11_g4" 0 0 0 0 0 0 0 0 0 0 0.0908534304511135 0 0 0 0 0 0 0 0 0 0 0 0 0 0 0 0 0 0.839153387389821 0 TRUE 0 0.0151422384085189 0 0.139858897898304 0 0.972933008489154
"54541" "TRINITY_DN188662_c11_g5" 0 0 0 0 0 0 0 0 0 0.181420640280142 0 0 0 0 0 0 0.763836458890951 1.01792190799726 0.272620454662992 0 0 0 0 0 0 0 0 0 0 0 TRUE 0 0.0302367733800236 0.296959727814702 0 0.045436742443832 0.936293115921198
"54542" "TRINITY_DN188662_c11_g6" 0 0 0.82781902461732 0 0 0.790772037862 0 0 0 0 0 0 0 0 0 0 0 0 0 0 0 0 0 0 0 0 0 0 0 0 TRUE 0.269765177079887 0 0 0 0 1
"54543" "TRINITY_DN188663_c12_g4" 0.356143810225275 0 0 0 0 0 0 0 0 0 0 0 0 1.17823658460481 0 0 0 0 0 0 0 0 0 0 0 0 0 0 0 0 TRUE 0.0593573017042126 0 0.196372764100801 0 0 0.924432873906914
"54544" "TRINITY_DN188663_c12_g5" 0 0 0 0 0 0 0 0 0 0 0 0 0 0 0 0 0 0 0.243669080966863 0 0 0 0 0 0 0 0 0.272620454662992 0 0 TRUE 0 0 0 0.045436742443832 0.0406115134944771 0.776549157630082
"54545" "TRINITY_DN188663_c8_g2" 0 0 0 0 0 0 0 0 0 0.368489000645104 0 0 0 0 0.166072675946706 0 0 0 0 0 0 0 0 0 0 0 0 0 0 0 TRUE 0 0.0614148334408506 0.027678779324451 0 0 0.887328607057492
"54546" "TRINITY_DN188663_c9_g3" 0 0 0 0 0 0.397255345594427 0 0 0 0 0 0 0 1.56900492681818 0 0 0 0 0 0 0 0 0 0 0 0 0 0 0 0 TRUE 0.0662092242657379 0 0.261500821136363 0 0 0.936702661221079
"54547" "TRINITY_DN188664_c5_g1" 1.05172011644733 0 2.73096595186008 0 0 0 0 0 0 0 0 0 6.49356728164769 0 6.27577066893347 0 0 0 0 0 0 0 0 0 0 0 0 0 0 0 TRUE 0.630447678051235 0 2.12822299176353 0 0 0.92594200883893
"54548" "TRINITY_DN188664_c7_g1" 0 0 0 0 0.826192536236601 0 1.23939804156656 1.17823658460481 2.81372989448141 2.45654333931247 2.43482835641991 3.14110576043013 5.95065503791869 2.90303827011291 5.58101976286044 4.10743679844779 3.27455986196933 4.29498826769145 2.9783787011927 2.8413693545154 2.14339341869319 3.29601682253322 2.37962096205571 2.97103765983029 0 0 0 0 0 0 TRUE 0.137698756039434 2.21064032946921 4.3519496665001 0 2.76830281980342 0.706071858740789
"54549" "TRINITY_DN188664_c7_g4" 0 0 0 0 0 0 0 0 1.7415748474188 0 0 1.790772037862 3.68594014844598 0 0 0.119024103142275 1.40762467556661 0 0 0.227741075839128 0 0 0 0.709290635723358 0 0 0 0 0 0 TRUE 0 0.588724480880133 0.868764821192477 0 0.156171951927081 0.785644971275206
"54550" "TRINITY_DN188665_c0_g1" 0 0 0 0 2.55606149049984 0 0.0412429822318813 0.0243196791954129 0 0 0 0 0 0 0 0 0 0 0.350497247084133 0.0271540515037266 0 0 0 1.45522857111714 0 0 0 0 0 0 TRUE 0.426010248416641 0.0109271102378824 0 0 0.305479978284166 0.814319555868642
"54551" "TRINITY_DN188666_c0_g1" 0 1.24914190328035 0 0 2.41656954900242 2.10232219119669 0 0.62105550329974 2.28894910458459 0 1.53106949272595 0 0 0 1.55385196818113 0 1.8651269950807 0 0.820485342986379 0 1.18142064028014 0 2.06177619758669 0 1.59598097896562 1.32250505751888 1.37795663381011 0 0 0 TRUE 0.96133894057991 0.74017901676838 0.569829827210304 0.716073778382436 0.677280363475535 0.296979745716453
"54552" "TRINITY_DN188666_c1_g1" 0.249748715083569 0.446785562143122 0.760433874670112 0.848798181244189 0.446785562143122 1.1947174628936 0 0 0 0 0 0 1.05032755355842 0 0.192825403552391 0.222804561045261 1.62573806190865 0 0.324234562270531 0 0.635057829725214 0 0.361768359419153 0 0.960511710119024 0.823749360308273 0.0229004021100788 0 0 0 TRUE 0.657878226362952 0 0.515282596677454 0.301193578756229 0.220176791902483 0.606061986172102
"54553" "TRINITY_DN188666_c1_g2" 0 0 0.128293401009818 0 0.162210036314307 0 0 0 0 0 0 0 0 0 0 0 0 0 0 0 0 0 0 0 0 0 0 0 0 0 TRUE 0.0484172395540207 0 0 0 0 1
"54554" "TRINITY_DN188666_c1_g3" 0 0 0 0 0 0 0 0 0 0 0 0 0 0 0 0 1.12763327972587 0 0 0 0 0 0.382943869568991 0 0 0 0 0 0 0 TRUE 0 0 0.187938879954312 0 0.0638239782614984 0.915100086957773
"54555" "TRINITY_DN188666_c2_g1" 0 0 0 0 0 0 1.29395897902869 0.260627908126699 0 0.666302128173095 0.938850337006064 1.48078212440398 0 0 0 0 0 0 2.35783347862949 2.39259219566615 3.40653667020517 3.44731470025318 3.5318181021214 2.47326739592964 0 0.01292617444427 0.758729568457863 0 0 0 TRUE 0 0.773420246123089 0 0.128609290483689 2.93489375713417 0.92316335690056
"54556" "TRINITY_DN188666_c2_g2" 1.1940870521163 1.52907129982911 1.06970216663007 0.931304843650669 0.451013242943973 1.05311133645956 2.9547546649217 1.48954293564247 0.318461465167583 0.683471892855227 1.90303827011291 1.0071955014042 0 0 0 0 0 0 2.43669488755288 1.50283975825593 0.985500430304885 2.05588975819628 3.11736258615466 0.576280257621355 2.83673208045914 2.76934859947786 2.24366908096686 2.02715405150373 2.91111630637822 3.03948937190185 TRUE 1.03804832360495 1.39274412168402 0 2.63791824844794 1.77909461301433 0.6010218416757
"54557" "TRINITY_DN188666_c2_g4" 0 0 0 0 0 0 0 0 0 0 0 0 0 0 0 0 0 0 0 0 0 0 0 0 1.93809756107409 1.59598097896562 1.44784364436209 1.77104041443678 0.0662614422687213 1.16992500144231 TRUE 0 0 0 1.33152484042494 0 1
"54558" "TRINITY_DN188667_c0_g1" 0 0 0 0 0 0 0 0 0 0 0 0 0 1.00432160595009 0 0 0.200378797984026 0 0 0 0 0.331131922217202 0 0 0 0 0 0 0 0 TRUE 0 0 0.200783400655687 0 0.055188653702867 0.931283346229518
"54559" "TRINITY_DN188667_c4_g2" 0 0 0 0 0 0 0 0 0.939602720356044 0 0 0 0 2.08746284125034 0 0 0 0.14535138557262 0 0 0 0 0 0 0 0 0 0 0 0 TRUE 0 0.156600453392674 0.372135704470493 0 0 0.894796137866226
"54560" "TRINITY_DN188667_c7_g1" 0 0 0 0 0 0 0 0 0.784922701562861 0 0 0 0 0 0 0 1.08746284125034 0 0 0 0 0 0 0 0 0 0 0 0 0 TRUE 0 0.130820450260477 0.181243806875057 0 0 0.819551833913613
"54561" "TRINITY_DN188668_c1_g1" 2.25731240568561 0 0.552868871011303 0 0 0 0.214124805352847 0 0 0 0 0 2.7788393546815 0 0 0 0 0 0.953078952612507 0 0 0 0 0 1.93092653106403 0 0 0 0 0 TRUE 0.468363546116152 0.0356874675588079 0.463139892446916 0.321821088510671 0.158846492102085 0.477171660379622
"54562" "TRINITY_DN188668_c3_g2" 0 0 0 0 0 0 0 0 0 0 0 0 0 0 0.314986485468515 0.0976107966264223 0 0 0 0 0 0 0 0 0 0 0 0 0 0 TRUE 0 0 0.0687662136824896 0 0 1
"54563" "TRINITY_DN188668_c4_g1" 0 0 0 0 0 0 0.574343753920013 0 0 0 0 0 1.06626144226872 0 0 0 0 0 0 0 0 0 0 0 1.77652515142191 2.20320115631661 1.35727047567956 0 0.498761465671852 0 TRUE 0 0.0957239589866688 0.17771024037812 0.972626374848322 0 0.929717565131978
"54564" "TRINITY_DN188669_c2_g1" 0 0 0 1.39670752138398 0 0 0 0 0 0.495695162624069 0 0 0 0 0 2.59955584254637 0 0.764685852522134 0 0 0 0 0 0 0 0 0 0 0 0 TRUE 0.232784586897329 0.0826158604373448 0.560706949178084 0 0 0.859373756738254
"54565" "TRINITY_DN188669_c4_g1" 0.568518597792544 0.6535186707536 0 2.31004922535138 0 1.26423615104355 2.98331287106712 2.13651953255056 0 0.919149363287674 2.45969390298324 2.31266517355839 1.93621390100641 1.51298533481368 0.101650076094435 1.28806320032532 0.662661255475094 0.496717987935177 2.4944156103975 1.3397075074486 0 1.51399597936701 1.18903382439002 1.02290040211008 0.404903122145131 0.573374526445944 0.745882688902259 1.59979385212224 0.828631581688019 1.35783347862949 TRUE 0.799387107490179 1.8018901405745 0.999715292608351 0.918403208322181 1.26000888728553 0.448146919983966
"54566" "TRINITY_DN188669_c5_g1" 3.19629228571223 3.55507989832666 3.43895814789755 3.18665901720211 3.03948937190185 3.05276365720956 4.23488447596799 4.43882511317562 3.62655594938034 4.21451341008002 4.69527005769574 4.44546186717836 3.46780115648841 2.93602539966154 3.19660704409482 3.36820959809927 2.68144926531496 3.00018032561 5.34982524732261 4.72224741775185 4.55820639782232 4.89010616479114 5.68232046648426 5.03500799380723 3.99249654050693 3.94822704387917 4.13331691822946 3.65363331138625 3.48026512205446 3.37197697449458 TRUE 3.24487372970833 4.27591847891301 3.1083787982115 3.76331931842514 5.03961894799657 0.286032809535158
"54567" "TRINITY_DN188669_c5_g2" 1.44413695658759 0 1.74717253703546 0 0 1.33685463912547 0 0 0 0 0 0 0 1.64846544302731 1.88908409859815 0 0 0.190298791626595 0 0 0 0 0 0 0 0 0 0 0 0 TRUE 0.754694022124753 0 0.62130805554201 0 0 0.794185445582042
"54568" "TRINITY_DN188670_c2_g2" 1.1551015581257 0.818032474658094 1.42814239097833 1.61353165291793 1.17951105027151 1.56900492681818 1.92637902519988 1.13750352374994 2.69175747504129 1.32653734813995 1.07860983469637 1.32768736417605 0.37851162325373 0.950841637549149 2.09963185001446 1.16864203555884 1.17823658460481 1.56900492681818 1.2147465226824 1.71017274827966 0.570462931026041 1.81229284487327 1.41034110461409 1.94073056018486 2.75424616183689 1.81475548280987 0.705756782049797 2.04579241851409 1.90110824301451 1.81557542886257 TRUE 1.29388734229496 1.58141242850058 1.22414477629986 1.83953908618129 1.44312445194339 0.246744872034136
"54569" "TRINITY_DN188670_c3_g1" 0 0 0 0 5.10731124662749 0 0 0 0 0 2.871449415677 0 0 0 0 0 4.92205509446309 0 0 0 0 0 2.14339341869319 0 0 0 0 0 0.121678556588252 0 TRUE 0.851218541104581 0.478574902612833 0.820342515743848 0.0202797594313754 0.357232236448865 0.507638363920766
"54570" "TRINITY_DN188671_c12_g1" 0 0 0 0 0 0 0 0 0 0 0 0 2.19029879162659 0 0 1.59979385212224 0 1.93092653106403 0 0 0 0 0 0.263034405833794 0 0 0 0 0 0 TRUE 0 0 0.953503195802144 0 0.0438390676389656 0.988505789012567
"54571" "TRINITY_DN188671_c15_g1" 0 2.97581358360401 0.568518597792544 0 0 0 0 3.52193016090923 0.979659551715824 0 0 0 0 0 1.25942315228141 0 0 0 0 2.90496571868403 3.23204671335011 0 0 0 0 2.54448538623609 1.17504548611091 0 0 0 TRUE 0.590722030232759 0.750264952104176 0.209903858713569 0.619921812057834 1.02283540533902 0.469413005803017
"54572" "TRINITY_DN188671_c17_g1" 0 0 0 0 0 0 0 0 0 0 0 0 0.407080775450501 0.904580434921318 0 1.60454581636871 0 0 0 0 0 0 0 0 0 0 0 0 0 0 TRUE 0 0 0.486034504456755 0 0 1
"54573" "TRINITY_DN188671_c19_g1" 0.903038270112912 1.22156778853841 0.523060061795249 1.01077983875324 1.42653313811667 0.718087583960517 1.54843662469604 0.746742715777736 0.252173413202027 0.0690146779151805 0.446785562143122 0.679874147746623 0.0143552929770701 0.817213924258327 0.0813396274519388 0.794103898559748 0.155749232677945 0.252173413202027 0.0524158941511385 0 0 0 0.252173413202027 0 1.18523225423016 0.397255345594427 1.03913839390696 0.0908534304511135 0 0 TRUE 0.967177780212834 0.623837856913455 0.352489231521176 0.452079904030443 0.0507648845588609 0.617657708002133
"54574" "TRINITY_DN188671_c1_g1" 0 0.277389698810864 0 0 0 0 0 0 0 0 0 0 0.801572569463598 0 0 0 0 0 0 0 0 0 0 0 0 0 0 0 0 0 TRUE 0.0462316164684773 0 0.133595428243933 0 0 0.913485781145028
"54575" "TRINITY_DN188671_c21_g1" 0 0 0 0 0 0 0 0 0 0 0 0 2.72071624252113 1.30217279974075 0.770617646656203 0.907659827853289 0 0.681674141792833 0 0 0 0 0 0 0 0 0 0 0 0 TRUE 0 0 1.06380677642737 0 0 1
"54576" "TRINITY_DN188671_c24_g1" 0 0 0 0 0 0 0 0 0 0 0 0 1.61588707391606 0 0 0 0 0.309176187478515 0 0 0 0 0 0 0 0 0 0 0 0 TRUE 0 0 0.320843876899095 0 0 1
"54577" "TRINITY_DN188671_c25_g1" 0 0 0 0 0 0 0 0 0 0 0 0 1.1263121303287 0 0 0 0 0.828631581688019 0 0.070389327891398 0 0 0 0 0 0 0 0 0 0 TRUE 0 0 0.325823952002787 0 0.0117315546485663 0.990998548006942
"54578" "TRINITY_DN188671_c29_g1" 0 0 0 0 0 0 0 0 0 0 0 0 1.72071624252113 0 0 1.90804429022489 0 0 0 0 0 0 0 0 0 0 0 0 0 0 TRUE 0 0 0.604793422124337 0 0 1
"54579" "TRINITY_DN188671_c2_g1" 0 2.08576455377831 2.449957483628 0 0 0 0 3.42021289061078 2.16928366111573 0 0 0 0 2.32826202860941 2.66152159585276 0 0 0 0 2.79618241072 2.32279345233062 0 0 0 0 2.18681745935711 2.11902410314227 0 0 0 TRUE 0.755953672901053 0.931582758621086 0.831630604077029 0.717640260416564 0.85316264384177 0.152413687348773
"54580" "TRINITY_DN188671_c5_g1" 0 0 0 0 0 0 0 0 0 0 0 0 0.693319678811575 0 0 0.211635253327149 0 0 0 0 0 0 0 0 0 0 0 0 0 0 TRUE 0 0 0.150825822023121 0 0 1
"54581" "TRINITY_DN188671_c6_g1" 0 0 0 0 0 0 0 0 0 0 0 0 0.0157829972409275 0 0 0.694211607767891 0 0 0 0 0 0 0 0 0 0 0 0 0 0 TRUE 0 0 0.118332434168136 0 0 1
"54582" "TRINITY_DN188672_c0_g1" 4.48890056729806 4.53729606709084 4.64547110403725 1.93659082982394 4.61935431554551 3.74502214903726 2.46936505370484 4.46708380330605 3.40667271575583 4.38522393691694 4.97572188785663 2.85319725477036 0 0 0 0 1.8011586560937 0 4.04745114041639 5.16880246870228 5.90792415673931 4.37218598500431 5.40640061182426 4.39506279951758 0 0 0.939602720356044 0 0.359521170427595 0 TRUE 3.99543917213881 3.75954410871844 0.30019310934895 0.21652064846394 4.88297119370069 0.576502875475638
"54583" "TRINITY_DN188672_c1_g1" 0 0 0 0.648005179810493 0 0 0 0 0 0 0 0 0 0 0 0 0 1.05380644369579 0 0 0 0 0 0 0 0 0 0 0 0 TRUE 0.108000863301749 0 0.175634407282632 0 0 0.8462703507634
"54584" "TRINITY_DN188673_c2_g1" 0 0 0 0 0.173767067736706 0 0 0 0 0 0 0.126972856257766 0.440420720756767 0 0 0 0.12300395405482 0 0 0.779890039340047 0 0 0 0 0 0 0 0 0 0 TRUE 0.0289611779561177 0.0211621427096276 0.0939041124685978 0 0.129981673223341 0.722985114819095
"54585" "TRINITY_DN188673_c2_g3" 0 0 0 0 0 0 0 0 0.448900951145128 0 0 0 0 0 0 0 0.306845500314283 0 0 0 0 0 0 0 0 0 0 0 0 0 TRUE 0 0.0748168251908546 0.0511409167190471 0 0 0.829112914813651
"54586" "TRINITY_DN188673_c2_g4" 0 0 0 0.0935601761623378 0 0.303342394487331 0 0 0 0 0 0 0 1.24123003551545 0 0 0 0 0 0 0 0 0 0 0 0 0 0 0 0 TRUE 0.0661504284416114 0 0.206871672585908 0 0 0.920058619415206
"54587" "TRINITY_DN188673_c2_g5" 0 0 0 0.658097205351372 0.0621217119077975 0 0 1.32423456227053 2.83228243570098 0.154453592679872 0.267835392097615 0 0 0 2.45522857111714 0 2.84538968605923 0 0 0.173767067736706 0 0 0 0 0 0 0 0 0 0 TRUE 0.120036486209862 0.763134330458166 0.883436376196062 0 0.0289611779561177 0.741879545827725
"54588" "TRINITY_DN188673_c2_g6" 0 0 0 0 0 0 0 0 0 0 0.0412429822318813 0 0 0 0 0 0.661749599810705 0 0 0 0 0 0 0 0 0 0 0 0 0 TRUE 0 0.00687383037198022 0.110291599968451 0 0 0.984418962155897
"54589" "TRINITY_DN188674_c0_g1" 0.387362540835996 0 0 0 0 0 0 0 0 0 0 0 0 0 0 0 0 0.214124805352847 1.18396283484259 0 0 0 0 0 0 0 0 0 0 0 TRUE 0.0645604234726659 0 0.0356874675588079 0 0.197327139140432 0.872992772980748
"54590" "TRINITY_DN188674_c10_g2" 0 0 0 0 0 0 0 0 0.672651629328385 0.211635253327149 0 0 0 0 0 0 0 0 0 0 0 0 0 0 0 0 0 0 0 0 TRUE 0 0.147381147109256 0 0 0 1
"54591" "TRINITY_DN188674_c10_g5" 0 0 0 0 0 0 0 0 0.0482361856528476 0 0 0 0 0 0 0 0 0 0 0 0 0 0 0 0 0 0 0 0.518031492602169 0 TRUE 0 0.00803936427547461 0 0.0863385821003615 0 0.976721402877194
"54592" "TRINITY_DN188674_c11_g1" 0 0 0 0 0 0 0 0 0 0 0 0 0 0 0.568518597792544 0 0.293958979028694 0 0 0 0 0 0 0 0 0 0 0 0 0 TRUE 0 0 0.14374626280354 0 0 1
"54593" "TRINITY_DN188674_c5_g1" 0 0 0 0 0 0 0 0 3.11835972595306 0 0 0.567545447643747 0 0 0 0 0 0 0 3.17088647767976 0 0.617298482840846 0 0.0565835283663675 0 2.88459792099006 0.0607391578576785 0 0 0.946356571633634 TRUE 0 0.614317528932801 0 0.648615608413563 0.640794748147829 0.516234168280931
"54594" "TRINITY_DN188675_c1_g1" 0 0 0 0 0 0 0 0 1.95456857075299 2.65695393320906 0 0 0 0 5.07933543982683 0 0 0 0 0 1.51601514700366 1.3533232911629 0 0 0 0 0 1.4662355621504 0 2.13389227019756 TRUE 0 0.768587083993675 0.846555906637804 0.600021305391327 0.47822307302776 0.454604401217969
"54595" "TRINITY_DN188675_c2_g1" 0 0 0 0 0 0 0.913798964950696 2.0962618530584 0.863938450423972 2.80529245560071 3.38003674428854 2.78617812879877 0 0 3.14567745519564 0 0.154453592679872 0 0.0384361816561079 2.54176261877273 1.39066768555967 3.40898352943074 1.63552224145975 0.377401430785794 0.241230035515445 0 0.849599011151452 2.90631340214577 0.856786546288081 0 TRUE 0 2.14091776618685 0.550021841312585 0.808988165850125 1.56546228127747 0.658502496612831
"54596" "TRINITY_DN188676_c0_g1" 2.01720929003222 0.475084882948783 1.47871300244172 0.874206785877799 1.88048962668782 0 0 0 0 1.01221108395087 0 0 0.577247535593151 0 0.231432408447965 1.3790663992809 0.820485342986379 1.37128005402265 0 0 0 0 0.443606651475615 0 0 0 0 1.39780296186249 2.77967996361476 0.371837617330421 TRUE 1.12095059799806 0.168701847325146 0.729918623388509 0.758220090467944 0.0739344419126025 0.613993915926079
"54597" "TRINITY_DN188676_c1_g1" 1.18713429147454 0.819668183496456 1.05102400302447 1.44307615136267 1.38681094647222 0.768078435016455 0 0.134878054343112 1.48851500895781 0.423309237242387 0.438292851579147 0.643394453479892 0.128293401009818 0.989865622866287 0.0717626693000913 0.953078952612507 0.312665173558394 0.989865622866287 0 0 0.491596594410448 0 0 0 0 0.376290383337052 0 0 0.11503324294624 0 TRUE 1.10929866847447 0.521398267600392 0.574255240368897 0.0818872710472153 0.0819327657350747 0.716155445655669
"54598" "TRINITY_DN188676_c2_g1" 2.27232185276999 1.16221003631431 1.00791308164326 0.851998837112446 0.930548119247855 1.22218630732211 0.554834395894193 0.552868871011303 0 0 0 0 0.797428082152313 2.07484791590017 0.830255324167683 0.325386414659773 0 0.0840642647884745 0 0 0 0 0.810648747782646 0.284514133244245 0.851199338593294 1.4662355621504 0 0.969380764941608 0.832687516439532 0 TRUE 1.24119637240166 0.184617211150916 0.685330333611402 0.686583863687473 0.182527146837815 0.649721310431604
"54599" "TRINITY_DN188676_c3_g1" 0 0 0 0 0 0 0 0 0 0 0 0.659924558402378 0.503857532577429 0 0 0.31034012061215 0 0 0 0 0 0 0 0 3.83774145224934 0.298658315564515 3.24671210053186 0 0.794103898559748 0.918386234446348 TRUE 0 0.109987426400396 0.13569960886493 1.51593366689197 0 0.959482555102651
"54600" "TRINITY_DN188677_c0_g1" 0 0 0 0 0 0 0 0 1.88127306142925 0 0 0 0 0 0 0 0 0 0 3.37837289590703 0.147957881387101 0.260627908126699 2.38570712465793 0 3.70895970441307 1.69510298564048 0.292781749227846 0 0.181420640280142 0 TRUE 0 0.313545510238208 0 0.979710846593589 1.02877763501313 0.685729862115613
"54601" "TRINITY_DN188677_c1_g1" 0 0 0 0 0 0 1.27381424458704 1.75403231835604 5.89760347428054 2.72049737048235 1.08270258933025 3.90708294212449 0 0 0 0 0 0 3.60762622084549 5.23404139971217 5.92224542990198 4.4988890869768 4.24921776871517 4.17720025161196 4.77341617757919 4.5846017818692 4.68144926531496 2.7512494648288 3.60240936918799 4.70829761397424 TRUE 0 2.77262215652678 0 4.18357061212573 4.61487002629393 0.623164209987576
"54602" "TRINITY_DN188678_c2_g1" 0 1.16285452819051 0 0 1.92409988564074 1.81598522720104 0 1.94897455427977 0 0 2.24731993497982 0 0.289244285156642 0 0 0 0 0.903038270112912 0 0 0 0 0.116364756691785 0.00719550140420377 0 0.260627908126699 0 0 1.5119739817818 0 TRUE 0.817156606838716 0.699382414876598 0.198713759211592 0.295433648318083 0.0205933763493314 0.628552474337627
"54603" "TRINITY_DN188678_c3_g1" 1.59645813955899 0 0.799916202989014 0 0 0.0935601761623378 0 0 0 0 0 0.667210912480871 0 0 0 0 0 0 0 0 0 0 0 0 0 0 0 0 0 0 TRUE 0.414989086451723 0.111201818746812 0 0 0 0.933009190857512
"54604" "TRINITY_DN188678_c5_g1" 0 0.573374526445944 0 0 0 0 0 0 0 0 0 0 0 0.40381306161659 0 0 0 0 0 0 0.01292617444427 0 0 0 0 0 0 0 0 0 TRUE 0.0955624210743241 0 0.0673021769360983 0 0.00215436240737834 0.818295365053967
"54605" "TRINITY_DN188678_c5_g2" 0 0 0 0 0 0 0 0.746742715777736 0 0 0 0 0 0.913798964950696 0 0 0 0 0 0 0 0 0 0 0 0 0 0 0 0 TRUE 0 0.124457119296289 0.152299827491783 0 0 0.795703775004268
"54606" "TRINITY_DN188678_c6_g1" 0 0 0 0 0.925999418556223 0 0 0 0 0.0384361816561079 0 0 0 0.10701824988212 0 0 0 0.683471892855227 0 0 0 0 0 0 0 0 0 0 1.1394694950388 0 TRUE 0.154333236426037 0.00640603027601799 0.131748357122891 0.189911582506466 0 0.614968687053371
"54607" "TRINITY_DN188678_c6_g2" 0.259423152281415 0.31034012061215 0 0 0 0 0 0 0.968643755964717 0 0 0.58111017522555 0 0.756169328139299 0 0 0.54399071966485 0.375178479589612 0 0 0 0 0 0 0 0 0 0 0 0 TRUE 0.0949605454822609 0.258292321865044 0.27922308789896 0 0 0.683718071090227
"54608" "TRINITY_DN188679_c0_g1" 2.66811912468643 0 4.31723170022261 0 0 5.50048340147312 4.91661995139685 0 0 0 0 2.83167460125302 2.39451414195596 0 0.718964335759539 0 0 3.45180455572049 2.8613599063222 0 0 0 0 2.96106762626779 0 0 0 0 0 0 TRUE 2.08097237106369 1.29138242544164 1.094213838906 0 0.970404588764998 0.596822992489178
"54609" "TRINITY_DN188679_c0_g2" 0 0 0.158337027167101 0 0 3.61765111942733 2.3210622180738 0 0 0 0 0.0758748669751276 3.16575118401426 0 0 0 0 3.97066962537909 2.12895322038601 0 0 0 0 2.79493566280354 0 0 0 0 0 0 TRUE 0.629331357765739 0.399489514174821 1.18940346823222 0 0.820648147198257 0.61126121864105
"54610" "TRINITY_DN188680_c1_g1" 0.225274929869569 0.785759774427011 0.252173413202027 0.0962618530584035 0.0100636833446975 0.542010355536609 0 0 0 0 0 0 0 0 1.89219671046549 0 1.62011716502868 0 0 0.331131922217202 0 0 0 0 0 0 0 0.3928669162308 0 0 TRUE 0.31859066823972 0 0.585385645915695 0.0654778193718 0.055188653702867 0.812406938750918
"54611" "TRINITY_DN188680_c1_g4" 0 0 0 0 0 0.133563525741106 0 0 0 0 0 0 1.98367769469807 0 0 0 0 0 0 0 0 0 0 0 0 0 0 0 0 0 TRUE 0.0222605876235176 0 0.330612949116345 0 0 0.983167184102275
"54612" "TRINITY_DN188680_c1_g5" 0 0 0 0 0.761285273361619 0 0 0 0 0 0 0 0.327687364176047 0 0 0 0 0 0 0 0 0 0 0 0 0 0 0 0.189033824390017 0 TRUE 0.126880878893603 0 0.0546145606960079 0.0315056373983361 0 0.830312891025604
"54613" "TRINITY_DN188680_c1_g6" 0 0 0 0 0 0.967168607532628 0 0 0 0 0 0 0 0 0.284514133244245 0 0 0 0.586884812852185 0.526068811667588 0 0 0 0 0 0 0 0 0 0 TRUE 0.161194767922105 0 0.0474190222073742 0 0.185492270753295 0.718837624227838
"54614" "TRINITY_DN188680_c3_g1" 0 0 0 0 0 0 0 0 0 0 0 0 0 0 0 0 0 0 0 0 0 0 0.221567788538409 0 0 0 0.285698125958125 0.291603558030565 0 0 TRUE 0 0 0 0.0962169473314483 0.0369279647564016 0.90405025886658
"54615" "TRINITY_DN188681_c1_g1" 0 0 0 0 0 0 0 0 0 0 0 0 0.199122642013601 0 0 1.52155333054509 0 0 0 0 0 0 0 0 0.0482361856528476 0 0 0 0 0 TRUE 0 0 0.286779328759783 0.00803936427547461 0 0.992991680824554
"54616" "TRINITY_DN188681_c3_g1" 0 0 0 0 0 0 0 0 0 0 0 0 0 0 0 0 0 0 0 0 0 0 0 0 0.273814244587037 0.77568270173906 0.829443681366591 0 0 0 TRUE 0 0 0 0.313156771282115 0 1
"54617" "TRINITY_DN188681_c3_g2" 1.53306492186964 1.16992500144231 0 0.606915941825205 0.806530289259566 0 0 0.0840642647884745 0 0 0 0 0.432959407276106 1.12035194036522 0.663572335417523 0 0 0 0 0 0 0 0 0 0.766383141001298 0 0 0 0 0 TRUE 0.686072692399453 0.0140107107980791 0.369480613843142 0.127730523500216 0 0.813714401620657
"54618" "TRINITY_DN188681_c4_g1" 0.0229004021100788 0 0 0 0 0 0 0 0 0 0 0 0 0 0 0 0 0 0 0.634128557525041 0 0 0 0 0 0.738119288782576 0 0 0 0 TRUE 0.00381673368501314 0 0 0.123019881463763 0.10568809292084 0.777465184279767
"54619" "TRINITY_DN188681_c5_g1" 1.42706975521079 1.25217341320203 0.463622456851893 0.0579700686373299 0.839959587489532 0 0 0 0 0 0 0 0 0.815575428862573 0.32077347694587 0 0.467801156488407 0 0.26663664251399 0.094911647025467 0 0 0 0 0.696884090855455 1.67038715697383 1.2606279081267 0.364012053558615 0.711054321812066 0 TRUE 0.673465880231928 0 0.267358343716142 0.783827588554445 0.0602580482565761 0.680707120155445
"54620" "TRINITY_DN188681_c6_g1" 0 0 0 0 0 1.0703893278914 0 0 0 0 0.298658315564515 0 0 0 0 0 0 0 0 0 0 0 0 0 0 0 0 0 1.14012422390907 0 TRUE 0.178398221315233 0.0497763859274192 0 0.190020703984845 0 0.699802965600988
"54621" "TRINITY_DN188682_c10_g1" 0 0 0 0 0 0 0 0 0 0 0.248534836138679 0 0 0.897627674279551 0 1.08474462086847 0 0 0 0 0 0 0 0 0 0 0 0 0 0 TRUE 0 0.0414224726897798 0.33039538252467 0 0 0.968656891953774
"54622" "TRINITY_DN188682_c15_g1" 0 0 0 0 0 0 0 0 0 0 0 0 0 0 0 0 0.733788168625182 0.982582946922591 0 0 0 0 0 0 0 0 0 0 0 0 TRUE 0 0 0.286061852591295 0 0 1
"54623" "TRINITY_DN188682_c6_g1" 0 1.94598218599746 0.0648828515848544 0 0 0 0 0 0 0 0 0 0 0 0 0 0 0 0 0 0 0 0 0 0 0 0 0 0 0 TRUE 0.335144172930386 0 0 0 0 1
"54624" "TRINITY_DN188682_c6_g3" 0 0 0 0 0 0 0 0 0 0 0 0.149259365499623 0 0 0 0 0 0 0 0 0 0 0 0 2.73422186622078 5.40091358250628 4.38211385993393 4.17392693199981 3.23633953916837 5.73998307907973 TRUE 0 0.0248765609166038 0 4.27791647648482 0 0.998546222147315
"54625" "TRINITY_DN188682_c7_g1" 6.02719829441711 4.65866850185465 1.01506932171765 0 3.74017202479945 0.120351940365222 1.1991226420136 0.991317756900199 0 0 0.296310560708092 0 8.82965614762445 7.01772151976986 0 0 6.32288356388778 3.55077756254916 0 0 0 0 0 0 0 0 0 0 0 0 TRUE 2.59357668052568 0.414458493270315 4.28683979897187 0 0 0.824577350982569
"54626" "TRINITY_DN188684_c3_g1" 0 0 0 0 0 0 0 0 0 0 0.416839741912829 0 0 0 0 0 0.705756782049797 0 0 0 0 0 0 0 0 0 0 0 0 0 TRUE 0 0.0694732903188049 0.117626130341633 0 0 0.852342991057712
"54627" "TRINITY_DN188684_c3_g5" 0 0 0 0 0 1.41034110461409 0 0 0 0 0 0.490570130446201 0 0 0 0 0 0 0 0 0 0 0 0 0 0 0 0 0 0 TRUE 0.235056850769015 0.0817616884077002 0 0 0 0.913040517495866
"54628" "TRINITY_DN188685_c1_g1" 0 0 0 0 0 0 0 0 0 0 0 0 2.8694766339654 0 0 0 0 0 0 0 0 0 0 0 0.959028218943694 0.0100636833446975 0 0 0 0 TRUE 0 0 0.4782461056609 0.161515317048065 0 0.915568932430269
"54629" "TRINITY_DN188685_c2_g1" 3.06350294230616 2.75232042845967 0 0 3.59395128394841 2.9271379389685 2.23848117147476 2.32739994609742 0 0 0 0 6.34994906027407 5.86183133069761 0 0 0 0 2.08236196955747 2.29631056070809 0 0 0 0 6.0945527860391 7.4695034421089 0 0.49364733397521 0.944108799107955 0.134878054343112 TRUE 2.05615209894712 0.76098018626203 2.03529673182861 2.52278173592905 0.729778755044261 0.446820181411145
"54630" "TRINITY_DN188685_c4_g1" 0 0 0 0 0.825378603892931 0.75702324650746 1.0962618530584 1.15574923267794 0 0 0 0 3.69387719902599 2.61306010689612 0 0 0 0 0.140124223909071 0.389566811762726 0 0 0 0 4.8304074563713 5.05922547075954 0 0 0 0 TRUE 0.263733641733398 0.375335180956058 1.05115621765368 1.64827215452181 0.0882818392786327 0.730246780736014
"54631" "TRINITY_DN188686_c6_g1" 6.62271076820381 6.68721469453584 7.2775105879002 2.82720930634063 6.82916457366063 4.96393645214449 0 0 0 0 0 0 0 1.25398926623079 0 0 3.70132725741294 0 0 0 0 0 0 0 0 0 0 0 0 0 TRUE 5.86795773046427 0 0.825886087273955 0 0 0.964813733959506
"54632" "TRINITY_DN188687_c0_g1" 0 0.453122446595813 0.927517246198476 2.70509321973489 0 0.49467161164755 0 0 0 0 0 0 0 0 0 0 0 0 0 0 0 0 0 0 0 0 0 0 0 0 TRUE 0.763400754029455 0 0 0 0 1
"54633" "TRINITY_DN188687_c1_g1" 0 0.452068230223811 0 0 0.974529312483882 0 0 0 0 0 0.11503324294624 0 0 0 0 0 1.47248777146274 0 0 0 0 0 0 0 0 0 0 0 0 0 TRUE 0.237766257117949 0.0191722071577067 0.245414628577124 0 0 0.738260850865589
"54634" "TRINITY_DN188687_c2_g1" 0 0 0 0 0 0.617298482840846 0 0 0 0 0 0 0 0 0 0 0 1.31150311546827 0 0 0 0 0 0 0 0 0 0 0 0 TRUE 0.102883080473474 0 0.218583852578045 0 0 0.882329962552083
"54635" "TRINITY_DN188687_c3_g1" 5.12345927835744 2.74566760205268 5.19904409593813 2.94073056018486 3.05519565424212 3.88528150074267 2.70354371973382 2.60596835884146 2.67649309384177 0.236339539168374 2.8923910259134 1.73941609340103 3.1597906243086 3.80879689623151 3.11470017240548 3.15574923267795 0.12961273813047 2.87460026604958 2.94185751900344 3.89791804260918 3.62993940943954 2.57676397767313 2.75017770559306 3.56949109195872 3.06832686143451 3.74674271577774 3.58351908385149 4.0265345082111 3.5245652210772 2.32250505751888 TRUE 3.82489644858632 2.14235863848331 2.70720832163393 3.37869890797849 3.22769129104618 0.251224359068856
"54636" "TRINITY_DN188687_c3_g2" 2.90573597766703 1.42867840994823 2.04753838876336 0 1.52606881166759 1.19597745864259 0.49467161164755 0 0 0.516015147003665 1.09963185001446 0 0 2.64015815496328 2.298071734934 1.01221108395087 0.271425676092934 0.227741075839128 0.645240512645265 0.74416109557041 0 0 2.09963185001446 0.32077347694587 0.444667066841908 1.21536797220348 1.27738969881086 2.6631168673661 2.87715527462305 0.116364756691785 TRUE 1.51733317444813 0.351719768110946 1.07493462096337 1.43234360608953 0.634967822529334 0.424324552357466
"54637" "TRINITY_DN188687_c4_g1" 0 0 2.6238668618527 0 0 0 0 0 3.44373924602935 0 0.984042426097024 0 0 0 3.82436054228771 0 0 0.770617646656203 0 0 3.15526350402483 0 0 0 0 0 4.23955079661364 0.0100636833446975 0 0 TRUE 0.437311143642116 0.737963612021062 0.765829698157319 0.708269079993057 0.525877250670805 0.213460547389189
"54638" "TRINITY_DN188687_c5_g1" 1.47404659931931 1.41034110461409 0.169925001442312 1.42277121932047 2.1036654827657 2.13520649943067 0 0.586884812852185 0.221567788538409 1.47300756791617 0.542010355536609 1.0264459803038 0 0 0 1.8611613657534 0.267835392097615 2.14567745519564 0 1.98002530023873 0 2.89452677025739 1.11103131238874 2.08610437124329 0 1.89064124396344 1.33799646351502 1.77862912589557 0.62105550329974 2.19377174339668 TRUE 1.45265931781543 0.641652750857863 0.712445702174441 1.30368234667841 1.34528129235469 0.311080367748339
"54639" "TRINITY_DN188687_c6_g1" 0 0 0 0 2.4157586665225 0 0 0 0 3.39807669206745 0 0 0 0 0 0 2.09996841715489 0 0 0 0 2.77505054148317 2.84498815668261 0 0 0 0 0.0313951962755343 0 0 TRUE 0.402626444420416 0.566346115344574 0.349994736192481 0.00523253271258905 0.936673116360964 0.646568315685556
"54640" "TRINITY_DN188688_c0_g1" 0 1.01934608880481 0 0 0 0 0 0 0 0 0 0.102993993323326 0 0 0 0 0 0 0.0454429707611671 0.0214797274104514 0 0.962734090595803 0 0 0 0.0157829972409275 1.91724078377809 0 0 0.795766947782392 TRUE 0.169891014800802 0.0171656655538876 0 0.454798454800234 0.17160946479457 0.80284335766554
"54641" "TRINITY_DN188688_c0_g2" 0.416839741912829 1.09895848008817 0 2.48362233032349 0 3.45864447937567 0 0 0.399444564589458 0 0 0 0 0 0 3.10165007609443 0 3.50512874161279 0 0 0 0 0 0 0 0 1.70884937710518 0 0 1.35670725293538 TRUE 1.24301083861669 0.0665740940982429 1.1011298029512 0.51092610500676 0 0.6623862902265
"54642" "TRINITY_DN188689_c2_g1" 0 0 0 0 0 0 0 0 0 0 0 0 0 0 0 0.584000383285773 0 0 0 0 0 0 0 0 0 0 0 0 0 0.134878054343112 TRUE 0 0 0.0973333972142954 0.022479675723852 0 0.942261144768328
"54643" "TRINITY_DN188689_c3_g1" 0.120351940365222 0 0 0.834306702962908 0 0 0 0 0 0 0 0 0 0.364012053558615 0 0 0 0 0 0 0 0 0 0 0 0 0 0 0 0 TRUE 0.159109773888022 0 0.0606686755931024 0 0 0.904674813321336
"54644" "TRINITY_DN188689_c5_g1" 0 0 0 0.950841637549149 0.84639302085236 0.0867837661420667 0 0 0 0 0 0 0 2.34113182886045 0.502839758255931 0 0 2.02041330254419 0 0 0 0 0 0 0 0 0 0 0.120351940365222 0 TRUE 0.314003070757263 0 0.810730814943429 0.020058656727537 0 0.896987470647668
"54645" "TRINITY_DN188689_c5_g2" 0 0 0 0 0 0 0 0 0.840765337323874 0 0 0 1.89607805539706 0.335711910320462 0.706641057309408 0.528071164578735 1.12101540096137 0 0 0 0.01292617444427 0 0 0 0 0 0 0 0 0 TRUE 0 0.140127556220646 0.764586264761173 0 0.00215436240737834 0.953477480179275
"54646" "TRINITY_DN188689_c5_g5" 1.34084707705041 0.6915341649192 0 0 0 2.47456583453847 0.9061209529971 0 0.12961273813047 0 0 0 2.6378420603241 0.984042426097024 0.0398402645317911 0 2.58496250072116 0 0.216610068742442 0 0.641546029087524 0 0 0 0 0 0.24000896473507 0 0 0 TRUE 0.751157846084682 0.172622281854595 1.04111454194568 0.0400014941225117 0.143026016304994 0.734225295638861
"54647" "TRINITY_DN188690_c4_g1" 0 0.0813396274519388 0 0 0 0 0 0 0 0 0 0 0 0 0 0 0 0 0 0 0 0 0 0.0813396274519388 0 0 0 0 0 0 TRUE 0.0135566045753231 0 0 0 0.0135566045753231 0.75
"54648" "TRINITY_DN188691_c3_g1" 0 0 0 0 0 0 0 0 1.62760683812965 0.321928094887362 0 0 0 0 0 0 0 0 0 0 0 0 0 0 0 0 0 0 0 0 TRUE 0 0.324922488836169 0 0 0 1
"54649" "TRINITY_DN188691_c4_g1" 0 0.306845500314283 0 0 0 0 0 0 0 0 0 0 0 0 0 0 0.334568275666133 0 0 0 0 0 0 0 0 0 0 0 0 0 TRUE 0.0511409167190471 0 0.0557613792776888 0 0 0.770715334782305
"54650" "TRINITY_DN188691_c9_g1" 0 0 0 0 0 0 0 0 0.771463058365651 0 0 0 0 0 0 0 0.348232419239271 0 0 0 0 0 0 0 0 0 0 0 0 0 TRUE 0 0.128577176394275 0.0580387365398785 0 0 0.887151946077301
"54651" "TRINITY_DN188691_c9_g2" 0 0 0 0 0 0 0 0 0 0 0 0 0 0.037030730944967 0 0 0 0 0 0 0 0 1.22094900446678 0 0 0 0 0 0 0 TRUE 0 0 0.00617178849082784 0 0.203491500744463 0.992417633576527
"54652" "TRINITY_DN188691_c9_g5" 0 0 0 0 0 0 0 0 0.785759774427011 0 0 0 0 0 0 0 0 0 0 0 2.26933242973416 0 0 0 0 0 0 0 0 0 TRUE 0 0.130959962404502 0 0 0.37822207162236 0.913437123167643
"54653" "TRINITY_DN188692_c10_g1" 0 0 0 0 0 0 0 0 0 0 0 0 0 0 0.935836873684025 0 0 0 0 0 0 0 0 0 0 0 0.150559676575381 0 0 0 TRUE 0 0 0.155972812280671 0.0250932794292302 0 0.959779401515061
"54654" "TRINITY_DN188692_c14_g1" 0 0 0 0 0 0 0 0 0 0 0 0 0 0 0.408168370708106 0 0.146655222119465 0 0 0 0 0 0 0 0 0 0 0 0 0 TRUE 0 0 0.0924705988045953 0 0 1
"54655" "TRINITY_DN188692_c8_g1" 0 0 0 0 0 0 0 0.0468402542029724 0 0 0 0 0 0 0 0.618238655595455 0 0 0 0 0 0 0 0 0 0 0 0 0 0 TRUE 0 0.00780670903382873 0.103039775932576 0 0 0.981058991629269
"54656" "TRINITY_DN188692_c9_g1" 0 0 0 0 1.22527492986957 0 0 0 0 0 0 0 0 0 0 0 0 1.03562390973072 0 1.24123003551545 0 0 0.237563718317676 0 0 0 0.316145742293356 0 0.740711733399101 0 TRUE 0.204212488311595 0 0.17260398495512 0.17614291261541 0.246465625638853 0.439111047992168
"54657" "TRINITY_DN188694_c2_g1" 1.11636475669178 3.75798330091592 1.56803210477128 3.55691983613616 2.52280904917332 3.6207036979639 0 1.43882511317562 0 0.708407983483596 0.3928669162308 0.499782120147312 0.434027674663597 0 0 0 0 2.53729606709084 0 0 0 0.953078952612507 0 0.469885976274464 0 0 0 0 0 0 TRUE 2.69046879094206 0.506647022172889 0.49522062362574 0 0.237160821481162 0.884868719584186
"54658" "TRINITY_DN188694_c2_g2" 5.61638710584243 2.41872967673653 1.99530360533524 3.55728754227831 4.030071177362 3.27694325132443 5.31190267852111 1.73335434061383 2.09929520433778 2.35811489773521 3.1768014636942 2.03280614508324 0 0 0 0 0 0 0 0 0 0 0 0 0 0 0 0 0 0 TRUE 3.48245372647982 2.78537912166423 0 0 0 0.80004191437744
"54659" "TRINITY_DN188694_c2_g3" 0 0 0 0 0 0 0 0 0 0 0 0 0 0 0 0 0 0 0 0 0 0 0 0 0 0 2.71435543310108 0.334568275666133 0 0 TRUE 0 0 0 0.508153951461203 0 1
"54660" "TRINITY_DN188694_c2_g4" 0 0 0 0 0 0 0.891419186846079 0 0 2.10969486482593 0.374065718222538 1.20539251298968 0 0 0 0 0 0 0 0 0 0 0 0 2.6959938131099 1.25096157353322 3.98084789555184 1.88322978903273 2.11703005301019 3.28303277461641 TRUE 0 0.763428713814038 0 2.53518264980905 0 0.924716596467759
"54661" "TRINITY_DN188695_c0_g4" 0 0.11503324294624 0 0 0.16478627814334 0.566571640626761 0 0 0 0 0 0 0 0 1.39451414195596 0 0 0 0 0 0 0 0 0 0 0 0 0 0 0 TRUE 0.14106519361939 0 0.232419023659326 0 0 0.848264148736207
"54662" "TRINITY_DN188695_c1_g2" 0.427606172781899 1.20288783347014 0.166072675946706 0 0.26663664251399 1.34312351940185 0 0.353887836284907 0 0 0 0 0 0 0.375178479589612 1.62152444367146 0 0 0 0 0 0 0 0 0 1.37517847958961 0.602171790753379 1 2.41629930547988 0 TRUE 0.567721140685765 0.0589813060474846 0.332783820543512 0.898941595970479 0 0.733162234460594
"54663" "TRINITY_DN188696_c1_g1" 0 0 0 0 0 0 0 0 0 0 0 0 0 0 0 0 0 0 0 0 0 0 0 0 1.9865929673059 0 1.0820212693455 4.13257684267001 4.28251393953742 0 TRUE 0 0 0 1.91395083647647 0 1
"54664" "TRINITY_DN188696_c1_g4" 0 0 0 0 0 0 1.35049724708413 0.162210036314307 0 0 0 0 0 0 0 0 0 0 0 0 0 0 0 0 2.1243281350022 0 0 0.0257375614136083 0 0 TRUE 0 0.252117880566407 0 0.358344282735968 0 0.824109178859029
"54665" "TRINITY_DN188696_c1_g6" 0 0 0 0 0 0 0 0 0 0 0 0 0 0 0 0 0 0 0 0 0 0 0 0 1.68840418839746 0 0 0.0100636833446975 0 1.69376571221778 TRUE 0 0 0 0.565372263993323 0 1
"54666" "TRINITY_DN188697_c0_g1" 0 0.404903122145131 0 0 0 0 0 0 0 0 0 0 0.679874147746623 1.00934717225925 0.303342394487331 0.301002256032814 0 1.52054796810658 0 0 0 0 0 0 0 0 0 0 0 0 TRUE 0.0674838536908551 0 0.635685656438766 0 0 0.973460210637396
"54667" "TRINITY_DN188697_c1_g1" 0 0 0 0 1.39780296186249 0 0 0 0 0 0 0 0 0 0 0.379620962055708 0 0 0 0 0 0 0 0 0 0 0 0 0 0 TRUE 0.232967160310415 0 0.0632701603426181 0 0 0.932103992405717
"54668" "TRINITY_DN188697_c2_g1" 1.35727047567956 1.53903470297075 1.97782941695196 1.86274892579353 1.30801131455218 1.47508488294878 0 0 0.181420640280142 0.345964030342872 1.01149563883783 0 0.681674141792833 1.85877674530819 2.27291899476564 1.90573597766703 1.6794237981126 2.12730310578213 0 0.159629185821228 0.618238655595455 0 0.60502015306241 0.911499848861108 0.292781749227846 1.03491998434916 0.178873958169795 0.235114320376357 1.72552304552903 0.698662999885884 TRUE 1.58666328648279 0.256480051576807 1.7543054605714 0.694312676256345 0.382397973890033 0.583901712981196
"54669" "TRINITY_DN188697_c3_g1" 0.120351940365222 0 0 0 0 0 0 0 0 0 0 0 0.629473196786948 0 0 0 0 0 0 0 2.03984026453179 0 0 0 0 0 0 0 0 0 TRUE 0.020058656727537 0 0.104912199464491 0 0.339973377421965 0.908102468831759
"54670" "TRINITY_DN188697_c4_g1" 1.37740143078579 1.55237707109487 1.19786539135374 1.32711247074709 0 0.561692721398309 0.236339539168374 0 0 0 0 0 0 1.01863417413905 1.63087138301258 1.49722912878761 0 1.5859239769586 0 0 0 0 0 0.571434115876509 0 0 0 0.451013242943973 0 0 TRUE 1.00274151422997 0.0393899231947289 0.955443110482972 0.0751688738239955 0.0952390193127515 0.709486215969309
"54671" "TRINITY_DN188697_c5_g1" 0.756169328139299 0 0 0 0 2.09254574154357 0.9061209529971 0 0 0 0 0 0.656267534794289 0 0 0.584000383285773 0 2.11835972595306 0 0.169925001442312 0 0 0.173767067736706 0 0 0.773996325111173 0 0.235114320376357 0.158337027167101 0 TRUE 0.474785844947144 0.15102015883285 0.55977127400552 0.194574612109105 0.0572820115298365 0.608026229562165
"54672" "TRINITY_DN188697_c6_g1" 1.1407786557828 0 1.26963165094044 0 0 0.360645202460216 0 0.034215715337913 0 0 0 0 0.473007567916174 0.0648828515848544 1.20037879798403 0 0.637842060324105 0 0.209141397838592 0 0 0 0 1.5670586262992 0 0 0 0 0 0 TRUE 0.461842584863909 0.0057026192229855 0.396018546301527 0 0.296033337356298 0.622298524568486
"54673" "TRINITY_DN188697_c6_g2" 0 0 0.395062799517578 0 0 0 0.32077347694587 0 0 0.186500557644495 0 0 1.07244885006969 0.00144197417390632 0.0285691521967709 0.732052073300289 0 0 0 0 0 0 0 0 0 0 0 0 0 0 TRUE 0.0658437999195963 0.0845456724317275 0.30575200829011 0 0 0.87703312793237
"54674" "TRINITY_DN188697_c7_g1" 0.979659551715824 0.414676780426886 1.64339445347989 2.38570712465793 1.84639302085236 1.90072192756411 0.849599011151452 1.3533232911629 1.52255799287044 1.43935717847426 1.22527492986957 1.39889757120247 1.14208662961753 0.497740088609093 1.09558690799772 2.00970547228367 1.26723614181241 1.87931367631089 0.425459304765355 0 0 0.0313951962755343 0.0328061450832415 0.807354922057604 0.626672752605993 0.476122419880152 0.966430467306298 1.7084079834836 1.62620548295304 1.51551061996901 TRUE 1.5284254764495 1.29816832912185 1.31527815277188 1.15322495436635 0.216169261363623 0.348538617192552
"54675" "TRINITY_DN188697_c8_g1" 1.84799690655495 0.574343753920013 0.768078435016455 0.167357927738514 0.899175630480513 0.368489000645104 0.663572335417523 0 0.639695233399582 0.18269229751619 0.173767067736706 0.141432790929296 0.497740088609093 0 0 1.70664105730941 1.29924465779607 1.28036248997378 0 0 0 0 0 0 0 0 0 0.063502942306158 0.635057829725214 0 TRUE 0.770906942392591 0.300193287499883 0.797331382281392 0.116426795338562 0 0.627655749033362
"54676" "TRINITY_DN188697_c9_g1" 0 0 0.774839759827326 0 0 0 0 0 0 0 0 0 0.037030730944967 0 0 0.644317778337577 0 0 0 0 0 0 0 0 0 0 0 0 0 0 TRUE 0.129139959971221 0 0.113558084880424 0 0 0.780164704817683
"54677" "TRINITY_DN188697_c9_g2" 1.24853483613868 0.0717626693000913 0.838346736521231 0 1.28747229511907 1.24610400988392 0 0 0 0 0.0356239097307212 0 0.50182126542091 1.61306010689612 0.0565835283663675 1.41953889151378 0 0.414676780426886 0 0 0 0 0 0 0.569491091958716 0.414676780426886 0.535057594894842 0.786596361890807 0 0 TRUE 0.782036757827164 0.00593731828845354 0.667613428770677 0.384303638195209 0 0.661827153689835
"54678" "TRINITY_DN188697_c9_g3" 0 0 1.31846146516758 0 0.432959407276106 1.26243315763135 0 0 0 0.00719550140420377 0 0 0 0 0.902266569083071 0 0.586884812852185 0.22650852980868 0 0 0 0 0 0 0 0 0.120351940365222 0 0 0 TRUE 0.502309005012506 0.00119925023403396 0.285943318623989 0.020058656727537 0 0.847105455745358
"54679" "TRINITY_DN188697_c9_g4" 0.790772037862 0 0 0 0 0 0 0 0.651683180632109 0 0 0 0 0 0 0 0 0 0 0 0 0 0 0 0 0 0 0 0 0 TRUE 0.131795339643667 0.108613863438685 0 0 0 0.793972488457591
"54680" "TRINITY_DN188697_c9_g5" 0 0.407080775450501 1.55040819321728 0 0 0 0 0 0 0 0 0 0 4.12969515665378 0 0 0 0 0 0 0 0 0 0 0 0 0 0 0 0 TRUE 0.32624816144463 0 0.688282526108963 0 0 0.881499184902676
"54681" "TRINITY_DN188698_c1_g1" 0 0 0 0 0 0 0 0 0 0 0 0.6535186707536 0 0 0 0 0 1.2606279081267 0.133563525741106 0 0 0 0 0 0 0 0 0 0 0 TRUE 0 0.108919778458933 0.21010465135445 0 0.0222605876235176 0.84391068303725
"54682" "TRINITY_DN188698_c6_g1" 0.818850560895434 0 0 0 0 0.400537929583729 0 0.302172799740752 2.99439869716979 1.03632749181776 0 1.72552304552903 1.25217341320203 0 1.51096191927738 3.0232553523003 0 0 1.07313470463022 1.09153059312062 1.24549566281992 0 1.69643902065575 0 0 0 0.204140716780225 0 0 0.350497247084133 TRUE 0.20323141507986 1.00973700570956 0.964398447463285 0.0924396606440597 0.851099996871084 0.477297180325004
"54683" "TRINITY_DN188698_c6_g3" 0 0 0 0 0 0 0 0 0.269033146455237 0 0 0 0 0.034215715337913 0 0 1.22712493444993 0 0 0 0 0 0 0 0 0 0 0 0 0 TRUE 0 0.0448388577425395 0.210223441631306 0 0 0.946677143383017
"54684" "TRINITY_DN188698_c7_g1" 0 0.0813396274519388 0 0 0 0.417920007811965 0.764685852522134 0.0894981508391026 1.19219416528335 0 0 1.60264690850537 2.13914201914569 0.814755482809874 0 1.93696766018807 2.80177948162471 1.202260983562 0 0.91456452349394 0 0 0 0.757876659747896 0 0 0 0 0.913798964950696 0 TRUE 0.0832099392106507 0.608170846191659 1.48248427122172 0.152299827491783 0.278740197206973 0.810719608988487
"54685" "TRINITY_DN188698_c7_g2" 0 0 0 0.194087052116302 0 0 0 0 0 0 0 0 0.288063200325316 0 0 0 0 0 0 0 0 0 0 0 0 0 0 0 0 0 TRUE 0.0323478420193837 0 0.0480105333875527 0 0 0.831558619864395
"54686" "TRINITY_DN188698_c7_g3" 0 0 0 0 0 0 0 0 0 0 0 0 0 0.202887833470143 0.232660756790275 0 0 0 0 0 0 0 0 0 0 0 0 0 0 0 TRUE 0 0 0.0725914317100698 0 0 1
"54687" "TRINITY_DN188699_c1_g1" 0 0 0 0 0 0 8.11121915107671 10.1565735850727 7.84773389129798 8.61726174490566 9.55782935499449 6.53633270619456 0 0 0 0 0 0 2.73963211422061 4.58688481285219 3.94120023334749 4.92552476974757 5.35899397879199 4.91437317193972 0 0 0 0 0 0 TRUE 0 8.47115840559035 0 0 4.41110151348326 0.869820002699623
"54688" "TRINITY_DN188699_c1_g2" 0.158337027167101 0 0 0 0 0 6.37162855634116 1.98513606736801 3.76447355099267 4.96472207016909 5.07591764074334 0 0.936590829823938 0 0 0 3.57893871309339 0 7.71973105674985 3.19124678971627 3.48594198341242 4.87273027869653 3.30990375572274 1.39780296186249 0.458382004156013 0 0 0 0 0 TRUE 0.0263895045278501 3.69364631426904 0.752588257152887 0.0763970006926689 3.99622613769338 0.715417689095784
"54689" "TRINITY_DN188699_c1_g3" 5.75106196442869 0 2.00432160595009 0 1.82252621903883 0 7.48865960541067 7.67934638010969 6.26813492392489 6.20267238453378 6.54081773190504 6.36897782493334 4.08185088906294 0 0 0 3.48516918005091 0.67897330785417 8.72627947682661 8.95254615716953 6.0185674141245 6.62250579417748 5.69688409085545 5.85317229788689 2.13783137173246 0 1.97158953553006 0 0.805705184838511 0.961252884058208 TRUE 1.59631829823627 6.75810147513623 1.37433222949467 0.97939649602654 6.97832587184008 0.616378315675084
"54690" "TRINITY_DN188699_c2_g2" 0 0 0 0 0 0 6.49499154934227 4.75371149369124 4.59197855128355 3.62632231455539 5.92355330672119 2.37016428054021 0 0 0 0 0 0 0 0 0 0.803227036434928 0 0 0 0 0 0 0 0 TRUE 0 4.62678691602231 0 0 0.133871172739155 0.992766515123294
"54691" "TRINITY_DN188699_c2_g3" 0 0 0 0 0 0 0 0.871055075086629 0 0 0 0 0 0 0 0 0 0 0.408168370708106 0 0 0 0 0 0 0 0 0 0 0 TRUE 0 0.145175845847772 0 0 0.0680280617846844 0.882852306822415
"54692" "TRINITY_DN188700_c0_g1" 0 0 0 0 0.379620962055708 0 0 0 0 0 0 0 1.20476675065461 0 0 0 0 0 0 0 0 0 0 0 0 0 0.477159211186641 0 0 0 TRUE 0.0632701603426181 0 0.200794458442436 0.0795265351977735 0 0.82221036296511
"54693" "TRINITY_DN188700_c1_g1" 0 0.24731993497982 0 0 0 0 0 0 0 0 0 0 0 0.0143552929770701 0 0 0 0 0 0 0 0 0 0 0 0 0 0 0 0 TRUE 0.0412199891633033 0 0.00239254882951168 0 0 0.985489146903745
"54694" "TRINITY_DN188700_c2_g1" 0 0.390667685559667 0 0 1.15574923267794 0 0.423309237242387 1.22527492986957 0 1.38239058287347 0 0 0.421155960662223 0 0 2.60335929188297 1.42492208821069 0 0 0 0 0 0 0 0 0 0 0 0 0 TRUE 0.257736153039602 0.505162458330904 0.741572890125981 0 0 0.742810645612698
"54695" "TRINITY_DN188700_c3_g1" 1.37128005402265 3.24382138448148 1.72552304552903 2.50207595604579 2.52079937440518 0 2.03280614508324 3.26993081009981 1.95345150136626 2.6544355408454 5.76953373839898 5.90393003516236 3.52155333054509 2.36457243229586 0.466757615726171 4.97301423807381 4.30866667130126 0 4.04718936371245 4.16703672211749 1.46362245685189 3.12548579715938 4.84729542595305 4.51020240620857 4.2806594324552 5.24955911381102 3.32969768903328 2.08610437124329 4.67852267688349 4.93035887611242 TRUE 1.89391663574736 3.59734796182601 2.60576071465703 4.09248369325645 3.69347202866714 0.279746834402432
"54696" "TRINITY_DN188700_c4_g1" 0 0 0 0.584000383285773 0.461528559472877 0 1.20914139783859 0 0 0.956056652412403 0 0 0 0 0 0.745882688902259 0 0 0 0 0 0 0 0 0 0 0 0 0 0 TRUE 0.174254823793108 0.360866341708499 0.12431378148371 0 0 0.793158455937409
"54697" "TRINITY_DN188700_c4_g2" 0 0 0.890641243963444 0 0 0 0 0 0 0 0 0 0 0 1.64293256935849 0 0 0 0 0 0 0 0 0 0 0 0.255802836602718 0 0 0 TRUE 0.148440207327241 0 0.273822094893081 0.042633806100453 0 0.82554912752539
"54698" "TRINITY_DN188700_c4_g5" 0 0 0 0 0 0 1.49108345371826 0.0328061450832415 0 0 0 0 0 0 0 0 0 0 0 0 0 0 0 0 0 0 0.255802836602718 0 0 0 TRUE 0 0.25398159980025 0 0.042633806100453 0 0.958034552371133
"54699" "TRINITY_DN188700_c5_g1" 0 0 0 0 0 0 0 0 0 0 0 0 0 0 0 0 0 0 0 0 0 0 0 0.51500591643373 0 0 0 0 0 0.12565110166152 TRUE 0 0 0 0.02094185027692 0.0858343194056216 0.939005020305583
"54700" "TRINITY_DN188701_c0_g1" 3.86364116120201 0 0 0 4.34354995273888 0 0 0 0 0 4.1876885803085 0 0 0 0 0 5.48700391255978 0 0 0 0.31150311546827 0.473007567916174 5.37750554762926 0 0 0 0.882056070968626 0 5.79204842496696 0 TRUE 1.36786518565681 0.697948096718084 0.914500652093296 1.1123507493226 1.02700270516895 0.314296057344751
"54701" "TRINITY_DN188701_c1_g1" 0 0 0.340277404766254 0 4.19164160514275 0 0 1.36569253719753 0 0 3.32423456227053 0 0 0 0 0 5.21393046372921 0 0 0.802400040114839 0 0 4.07954878366598 0 0.0758748669751276 0.667210912480871 0 0 4.39087400590909 0 TRUE 0.755319834984833 0.781654516578011 0.868988410621535 0.855659964227515 0.813658137296803 0.0775790522931443
"54702" "TRINITY_DN188701_c2_g1" 0 0 0 0 0 0 0.422233000683048 0 0 0 0 0 0 0 0 0 0 0 0 0.284514133244245 0 0 0 0 0 0 0 0 0 0 TRUE 0 0.070372166780508 0 0 0.0474190222073742 0.831541984648295
"54703" "TRINITY_DN188701_c3_g1" 0 0 0 0 0 0 0 0 0 0 0 0 0 0 0 0 0 0 0 0 0 0 0 0 0 0 0 0.5489297694764 0.621993231666123 0 TRUE 0 0 0 0.195153833523754 0 1
"54704" "TRINITY_DN188701_c4_g1" 0 0 0 0 0 0 0 0 0 0.889084098598149 0.326537348139952 0.602171790753379 0 0 0 0 0 0 0.034215715337913 0.159629185821228 0 0 0 0 0 0.460480470040011 1.57724753559315 0 0.711935356978922 2.25701061820602 TRUE 0 0.302965539581913 0 0.834445663469685 0.0323074835265235 0.899552170445003
"54705" "TRINITY_DN188701_c4_g2" 0 0 0 0 0 0 0 0 0.370722275148167 0 0 0 0 0 0 0 0 0 0 0 0 0 0 0 0 2.25005202530037 2.89472077214579 0.42867840994823 0 2.56900492681818 TRUE 0 0.0617870458580279 0 1.35707602236876 0 0.988617615218383
"54706" "TRINITY_DN188701_c5_g1" 1.99711172067517 0.391767719955997 1.49825086752783 0 2.17440641852975 0 3.00898878322725 1.15445359267987 1.43082049651977 0 1.17823658460481 1.63273352595054 0 1.91571210014802 0 0 1.96014098031077 0.232660756790275 5.29539243026555 4.20092802247937 6.88236181868219 0 2.32739994609742 2.58255600301406 3.14045147695366 2.12035194036522 0.953078952612507 0 0 1.70088355602827 TRUE 1.01025612111479 1.40087216383037 0.684752306208178 1.31912765432661 3.54810637008977 0.688917989980649
"54707" "TRINITY_DN188701_c5_g2" 0 0 0 0 0 0 0.456280481510725 2.61941301059794 2.21319172671244 2.55311470811523 3.48104055611822 3.08270258933025 0 0 0 0 0.77568270173906 0 2.09693648250296 3.75894271687236 4.71143984090299 2.52306006179525 3.41101941345205 3.29895151646805 0.882056070968626 4.0229891478451 3.79607855620167 0 0 3.96864375596472 TRUE 0 2.4009571787308 0.129280450289843 2.11162792183002 3.30005833866561 0.64834973548319
"54708" "TRINITY_DN188701_c5_g3" 0 0 1.02147972741045 0 0 0 0 0 1.99421764740599 0 0 0 0 0 0 0 0 0 0 0 2.87401000554047 0 0 0 0 0 2.36401205355861 0 0 0.82781902461732 TRUE 0.170246621235075 0.332369607900999 0 0.531971846362656 0.479001667590078 0.538688981645391
"54709" "TRINITY_DN188701_c7_g1" 0 0 0 0 0 0 0 0 0.159629185821228 0 0 0 0 0 0 0 0 0.397255345594427 0 0 0 0 0 0 0 0 0 0 0 0 TRUE 0 0.026604864303538 0.0662092242657379 0 0 0.899542455758293
"54710" "TRINITY_DN188702_c10_g1" 0 0 0 0 0 0 0 0 1.79991620298901 0 0 0 0 0 0 0 0 0 0 1.05588975819628 0 0 2.6095185904113 0 0 0 0 0 0 0 TRUE 0 0.299986033831502 0 0 0.610901391434598 0.877236310950677
"54711" "TRINITY_DN188702_c4_g1" 0 0 0 0 0 0 0 0 0 0 0 0 0 0 0 0 0 0 0 0 0 0.427606172781899 0 0 0 0 0.74931972457408 0 0 0 TRUE 0 0 0 0.124886620762347 0.0712676954636499 0.857335207269182
"54712" "TRINITY_DN188702_c5_g1" 0 0 0 1.1263121303287 0 0 0 0 0.773152397014052 0 0.642470537315822 0 0 0 0 0 0 0 0 0 0 0 0 0 0 0 0 0 0 0 TRUE 0.187718688388117 0.235937155721646 0 0 0 0.801092490271451
"54713" "TRINITY_DN188702_c7_g2" 0 0 0 0 0 0 0 0 0 0 0 0 0 0 0 0 0 0 0 0 0.298658315564515 0 0 1.94860084749336 0 0 0 0 0 0 TRUE 0 0 0 0 0.374543193842978 1
"54714" "TRINITY_DN188702_c9_g1" 0 0 0 0 0 0.269033146455237 0 0 3.17232749165762 0 0 0 0 0 0 0 2.71325590173097 0 0 0 0 0 0 0 0 0 0.259423152281415 0 0.00719550140420377 0 TRUE 0.0448388577425395 0.528721248609603 0.452209316955162 0.0444364422809365 0 0.743964982302773
"54715" "TRINITY_DN188703_c0_g1" 0 0 0 0 0 0 0 0 0 0 0 0 0 2.65512281122325 0 1.5626698261027 0 1.6144742828377 0 0 0 0 0 0 0 0 0 0 0 0 TRUE 0 0 0.972044486693942 0 0 1
"54716" "TRINITY_DN188703_c2_g1" 0 0 0 0 0 0 0 0.0328061450832415 1.39780296186249 0 0 0 0 0 0 0 0 0.964953052900799 0 0 0.298658315564515 0 0 0 0 0 0 0 0 0 TRUE 0 0.238434851157622 0.1608255088168 0 0.0497763859274192 0.779182978367331
"54717" "TRINITY_DN188703_c3_g1" 0.305678743242287 0 0 0.309176187478515 0 0.675364312749146 1.88713530046191 0.554834395894193 0 0 0.49364733397521 0.0468402542029724 0.186500557644495 0 0 0.108357178090419 0 0 0 0 0 0.484395962502666 0 0 0.248534836138679 1.2732174731035 0.584962500721156 0.259423152281415 1.37517847958961 1.57918014812715 TRUE 0.215036540578325 0.497076214089047 0.0491429559558189 0.886749431660251 0.0807326604171111 0.762619421851826
"54718" "TRINITY_DN188703_c4_g1" 0 2.06108492060131 0 2.51475349843975 1.57337452644594 1.31092173523034 0.7311832415722 0.82781902461732 1.63830557680709 0.861558419572029 0 0.836732080459136 0 0.105678077894537 1.73161772284062 3.28998197246672 0 2.73096595186008 0 0.698662999885884 0 0 0 0.675364312749146 0 0 1.65260121759652 2.23480785302717 0.954568570752994 0 TRUE 1.24335578011956 0.815933057171296 1.30970728751033 0.80699627356278 0.229004552105838 0.409163846670765
"54719" "TRINITY_DN188703_c4_g2" 0 0.661749599810705 0 0 1.14469902515414 1.06626144226872 1.96901230751632 1.28273632027634 0 0 2.11736258615466 0.981121989794311 1.15380533607904 0 0 1.49108345371826 0.662661255475094 1.79659775404831 1.0799753767206 0.633198686374004 0 1.36457243229586 0.063502942306158 0.0648828515848544 1.44837239461205 0 1.52807116457874 0 0.759581973233555 0 TRUE 0.478785011205594 1.0583722006236 0.850691299886782 0.622670922070724 0.534355381546911 0.412658747734271
"54720" "TRINITY_DN188704_c0_g4" 0 0 0 0 0 0 0 0 0 0 0 0.814755482809874 0 0 0 0 0 0 0 1.6238668618527 1.81966818349646 2.69755143881627 0.916094422938358 0 0 0 2.20882936257385 0 2.46884394297464 1.24184018356467 TRUE 0 0.135792580468312 0 0.98658558151886 1.17619681785063 0.761439126310893
"54721" "TRINITY_DN188705_c4_g1" 0 0 0 0 0 0 0 0 0 0 1.01792190799726 0 0 0 0 0.465713319595964 0 0 0 0 0 0 0 0 0 0 0 0 0 0 TRUE 0 0.169653651332877 0.0776188865993273 0 0 0.885621550155983
"54722" "TRINITY_DN188705_c4_g2" 0 0 0.474046599319306 0 0 0 0 0 0 0 0 0 0 0.625738061908648 0 0 0 0 0 0 0 0 0 0 0 0 0 0 0 0 TRUE 0.0790077665532176 0 0.104289676984775 0 0 0.810605016628942
"54723" "TRINITY_DN188705_c5_g1" 0 0 0 0.997834332781886 0 0 0 0 0 0 0 0 0 0 0 0 0 1.1609201881811 0 0 0 0 0 0 0 0 0 0 0 0 TRUE 0.166305722130314 0 0.193486698030184 0 0 0.7851199542095
"54724" "TRINITY_DN188705_c7_g1" 0 0 0 0 0 0 0 0 0.633198686374004 0 0 0 0 0 0 0 0 0 0 0 0 0 0 0 0 0 0 0 0.932817102741851 0 TRUE 0 0.105533114395667 0 0.155469517123642 0 0.830299346862094
"54725" "TRINITY_DN188706_c6_g1" 0 0 0 0 0 0 0 0 1.09085343045111 0.6959938131099 0 0 0 0 0 0 0 0 0 0 0 0 0 0 0 0 0 0 0 0 TRUE 0 0.297807873926836 0 0 0 1
"54726" "TRINITY_DN188706_c8_g1" 0 0.947853143387017 0 0 0.65901117119815 0.903809558578697 0 0 0 1.10835717809042 0 0 0 0 0 0 0 0 0 0 0 0 0 0 0 0 0.225274929869569 1.03703073094497 0 0 TRUE 0.418445645527311 0.184726196348403 0 0.210384276802423 0 0.763941579166799
"54727" "TRINITY_DN188707_c1_g1" 0 0.206643223983395 0 0.622930350920177 2.23939804156656 0 0 0 0 0 0 0 0 0 0 0.0690146779151805 0 0 0 0 0 0 0 0 0 0 0 0 0 0 TRUE 0.511495269411688 0 0.0115024463191967 0 0 0.994378028983324
"54728" "TRINITY_DN188707_c2_g3" 0 0 0 0 0.120351940365222 0 0.495695162624069 0 0 0 0 0 0 0 0 0 0 0 0 0 0 0 0 0 0 0 0 0 0 0 TRUE 0.020058656727537 0.0826158604373448 0 0 0 0.939301434914095
"54729" "TRINITY_DN188707_c3_g1" 2.95326523901484 5.56242561196062 2.02750795682646 5.62471505009616 6.45246365164355 6.52763338729093 4.87769517785454 5.18657978959887 4.17624297535396 3.93762687657646 4.64010029789039 4.72394075404104 5.16341822250073 1.74931972457408 0.296310560708092 4.16952419715 4.15663931069209 5.32153129918921 3.43095427138573 3.64477921926295 2.20945336562895 2.94804010574598 3.45180455572049 2.22897256976016 4.65718266012842 4.04404433270602 3.05328514466902 2.21598915414672 1.49722912878761 3.80580834870147 TRUE 4.85800181613876 4.59036431188588 3.47612388580237 3.21225646152321 2.98566734791738 0.265932139025708
"54730" "TRINITY_DN188708_c13_g3" 0 0.15704371014558 0 0 0.197865391353738 0 0 0 0 0 0 0 0 0 0 0 0 0 0 0 0 0.485426827170242 0 0 0 0 0 0 0 0 TRUE 0.059151516916553 0 0 0 0.0809044711950403 0.817218022555411
"54731" "TRINITY_DN188708_c15_g1" 0 0 0 0.511973981781801 0 1.64662350847658 0.00719550140420377 0 0 0 0 1.12366619645382 0 0 0 0 0 0 0 0 0 0 0 0.584000383285773 0 0 0 2.02856915219677 0 0 TRUE 0.359766248376397 0.188476949643004 0 0.338094858699462 0.0973333972142954 0.566450988403994
"54732" "TRINITY_DN188708_c15_g2" 0 0 0 0.345964030342872 0 0 0 0 0 0 1.20539251298968 0 0 0 0 1.11169907219742 0 0 0 0 0 0 0 0.508935661864395 0 0 0 0 0 0 TRUE 0.057660671723812 0.200898752164947 0.18528317869957 0 0.0848226103107326 0.592124817598416
"54733" "TRINITY_DN188708_c1_g1" 0 0 0 0 0.138814468902282 0 0 0 0 0 0 0.359521170427595 0 0 0 0 0 0 0 0 0 0 0 0 0 0 0 0 0.692427198089708 0 TRUE 0.023135744817047 0.0599201950712659 0 0.115404533014951 0 0.820076521869482
"54734" "TRINITY_DN188708_c2_g1" 0 0 0 0 0 0 0 0 0 0 0 0 0.525066592078211 1.43242497680476 0 0 0 0.22650852980868 0 0 0 0 0 0 0 0 0 0 0 0 TRUE 0 0 0.364000016448609 0 0 1
"54735" "TRINITY_DN188709_c2_g1" 0 0 0 0 0 0 1.16800012451782 0 0 0 0.958285900923258 0 0 0 0 0 0 0 0.82130203988953 0 0.773152397014052 0 0 0 0 0 0.418999465431266 0 0 0 TRUE 0 0.35438100424018 0 0.0698332442385443 0.265742406150597 0.763266338789348
"54736" "TRINITY_DN188709_c3_g1" 0 0 0 0 0 0 3.24153514179572 2 0.270229907237998 0 0 0 0 0 4.99050111136325 1.78743246451687 1.78575977442701 0 0 0 0.0214797274104514 0.0468402542029724 0 0 0.393965275660243 0 4.11802742259079 0.0328061450832415 0.332278283056929 0 TRUE 0 0.918627508172286 1.42728222505119 0.812846187731868 0.0113866636022373 0.694723943009259
"54737" "TRINITY_DN188709_c4_g1" 3.03403959435364 3.44294349584873 3.93856809205928 2.00683657739666 3.10701824988212 1.01792190799726 4.39526849232132 3.74781702891167 2.9938554797021 2.04997920270779 0.967906370290147 2.21754093986252 4.611172380044 3.34298134694144 5.17612327114794 6.4406864838672 3.8094144442359 3.68594014844598 0 0 1.67626740826589 0.542010355536609 0 0.0935601761623378 2.72944400683366 1.12829340100982 4.90438775444812 0.810648747782646 2.7134758750547 0.160920188181103 TRUE 2.75788798625628 2.72872791896593 4.51105301244708 2.07452832888501 0.385306323327473 0.559612216066375
"54738" "TRINITY_DN18870_c0_g1" 0 0 0.200378797984026 0 0 0 0 0 0 0 0 0 0 0 0 0 0 0 0 0 0 0 0 0 0 0 0 0.550900664647523 1.05311133645956 0 TRUE 0.033396466330671 0 0 0.267335333517848 0 0.96876912425753
"54739" "TRINITY_DN188710_c3_g1" 0 0 0 0 0 0 0 0 0 0 0 0 0 0 0 0 0 0 0 0.0565835283663675 0 0.331131922217202 0 0 0 0 0 0 0 0.00863030514344006 TRUE 0 0 0 0.00143838419057334 0.0646192417639283 0.994435155259837
"54740" "TRINITY_DN188710_c6_g1" 2.05831649559082 0.816394909169121 0 0 0 0 0 0 0 0 0 0 0.672651629328385 1.00144197417391 0.167357927738514 0 0 0 0 0 0 0 0 0 0 0.788268082866837 0 0.254594043033141 0 0 TRUE 0.479118567459991 0 0.306908588540134 0.173810354316663 0 0.749164937707752
"54741" "TRINITY_DN188710_c7_g2" 0 1.1609201881811 0 0 0 0 1.13290581201151 0 0.654435540845399 0 0 0 0 0 0.257010618206024 0 0 0.345964030342872 0 0 0 0 0 0 0 0 0 0 0 0 TRUE 0.193486698030184 0.297890225476151 0.100495774758149 0 0 0.753279524094464
"54742" "TRINITY_DN188710_c7_g3" 0 0.764685852522134 0 0 0 0.16478627814334 0 0 0 0 0 0.740711733399101 0 0 0 0 0 0.0285691521967709 0 0.0989584800881688 0 0 0 0 0 0 0 0 0 0 TRUE 0.154912021777579 0.123451955566517 0.00476152536612849 0 0.0164930800146948 0.766469768958428
"54743" "TRINITY_DN188711_c2_g1" 0.855989697308481 1.52907129982911 1.10634831950515 0.900721927564115 1.76426121821711 1.1947174628936 1.85159914323515 2.57603833676208 1.90881290773955 0.59741198755465 2.05623668498427 1.72202877790284 2.02396499080005 1.52205574916096 2.54991555362196 0 1.35162832910278 0 0.889862881365179 0.732052073300289 0.409255146684838 0 1.22280456104526 0.303342394487331 3.9137989649507 4.60821785302146 4.36036427654347 3.08627424996482 2.95140129167431 4.06755267572186 TRUE 1.22518498755293 1.78535463969642 1.24126077044762 3.8312682186461 0.59288617614715 0.683871873661449
"54744" "TRINITY_DN188712_c0_g1" 2.87794052163707 0.977463111239467 0 0 1.56559717585423 0 1.94972167756984 0 0 0 0.0662614422687213 0 0 0 0 0 2.00180224263399 0 0.948600847493356 0 1.9137989649507 0 0.878921479749851 0.391767719955997 2.7134758750547 0 0 0 0.805705184838511 0 TRUE 0.90350013478846 0.335997186639761 0.333633707105664 0.586530176648869 0.68884816869165 0.461812687072444
"54745" "TRINITY_DN188712_c2_g1" 2.25580283660272 1.05797006863733 2.97195733541501 4.32646544169087 3.3863971122558 3.6422394657944 3.53131907235479 1.08406426478847 2.91819538914666 1.00144197417391 3.17648235397361 1.11636475669178 1.01221108395087 0.818032474658094 0 4.50099321023 0.0648828515848544 3.17648235397361 3.18237448827581 2.97673022067715 2.23143240844797 2.58760502005953 5.33596195960085 3.99981965184789 2.03174806286428 0.681674141792833 0.227741075839128 2.14110576043013 4.66095142826012 1.54201035553661 TRUE 2.94013871006602 2.13797796852154 1.59543366239957 1.88087180412052 3.38565395815153 0.368333101164146
"54746" "TRINITY_DN188712_c3_g1" 0 0.186500557644495 0.546956178141411 0.799916202989014 0 0 0.681674141792833 0 0 0 0 0 0 0 0 0 0 0 0.993493221058416 0 0 0 0 0 0 0 0 0 0 0 TRUE 0.255562156462487 0.113612356965472 0 0 0.165582203509736 0.726881941031642
"54747" "TRINITY_DN188712_c3_g2" 1.86908175369993 1.87695889606957 2.38322043336566 2.23266075679027 2.20194745644116 2.95958470691236 1.90958111597968 0 3.14632937343578 0.263034405833794 0 0 0 2.77273024776718 0 2.5491762786681 1.31092173523034 2.06039331222714 1.34255474547732 3.91446885088932 3.88371855654118 2.90823648299689 4.27493252620329 3.94757265441153 0.840765337323874 1.50639883152745 0 1.32998464975842 0.930548119247855 1.21536797220348 TRUE 2.25390900054649 0.886490815874876 1.44887026231546 0.970510818343514 3.37858063608659 0.588600843376626
"54748" "TRINITY_DN188712_c3_g3" 0 0 0 0 0 0 0 0 0.667210912480871 0 0 0 0 0 0 0 0 0 0 0.366252263699564 0.395062799517578 0 0 1.71545412711572 0 0 0 0 0 0 TRUE 0 0.111201818746812 0 0 0.412794865055477 0.932653099541423
"54749" "TRINITY_DN188712_c5_g1" 0 0 0 0.323081789503733 0 0.963474123974886 0 0 0 0 0 0 0 0 0 0 0 0.119024103142275 0.070389327891398 0 0 0 3.4905701304462 0 0.870266070395983 0 0 0 0 0 TRUE 0.21442598557977 0 0.0198373505237124 0.145044345065997 0.593493243056267 0.840222409603104
"54750" "TRINITY_DN188713_c1_g1" 0 0 0 0 0 0 1.65901117119815 0 0 0 2.8011586560937 0 0.52707033551266 0 0 0 0 0 0 0 0 0 3.04823618565285 0 0.100304905795685 0 0 0 0 0 TRUE 0 0.743361637881975 0.0878450559187767 0.0167174842992809 0.508039364275475 0.793975814302514
"54751" "TRINITY_DN188713_c2_g1" 0 0 0 0 0 0 0.186500557644495 0 0 0.424384671538097 0 0 0.490570130446201 0 0 0 1.83511561525822 0 0 0 2.18586654531133 0 1.18014786115843 0 0 0 0 0 0 0 TRUE 0 0.101814204863765 0.387614290950737 0 0.561002401078294 0.781895543194744
"54752" "TRINITY_DN188713_c2_g2" 0 0 0 0 0 0 0 0 0 0 0 0 0 0 0 0 0 0 1.37183761733042 0 0 0.654435540845399 0 0 0 0 0 0 0 0 TRUE 0 0 0 0 0.337712193029303 1
"54753" "TRINITY_DN188713_c2_g3" 0 0 0 0 0 0 0.792438930064638 0.960511710119024 1.32250505751888 1.89103026784092 0 0 0 2.0621217119078 0 0 0.0565835283663675 0 0 0 1.22094900446678 1.73638840070346 3.34709867062227 1.45259543470287 1.62433488944509 0 0 3.22681676504987 3.16204886834889 1.36008329591333 TRUE 0 0.827747660923911 0.353117540045694 1.56221396979286 1.29283858508256 0.604134927435683
"54754" "TRINITY_DN188713_c2_g4" 0 0 0 0 0 0 2.34113182886045 0 0 0 0 0 2.07895134139482 0 0 0 1.33571191032046 0 0 0 0 0 0 0 2.09051472988825 0 0 0 0 0 TRUE 0 0.390188638143409 0.569110541952547 0.348419121648042 0 0.675542928243176
"54755" "TRINITY_DN188714_c2_g1" 0 0 0 0 0 0 0 0 0 0 0 0 1.16027483140859 0 1.19723635491871 3.31556623031895 0 2.21847121074326 0 0 0 0 0 0 0 0 0 0 0 0 TRUE 0 0 1.31525810456492 0 0 1
"54756" "TRINITY_DN188715_c7_g2" 0 0 0 0 0 0 0 0 0 0 0 0 0 0 0 0 0 1.50233060171601 0 0 0 0 0 0 0 0.211635253327149 0 0 0 0 TRUE 0 0 0.250388433619335 0.0352725422211916 0 0.964782176924737
"54757" "TRINITY_DN188715_c7_g3" 0 0 0 0 0 0 0 0 0 0 0.199122642013601 0 0 0 0 0.434027674663597 0 0 0 0 0 0 0 0 0 0 0 0 0 0 TRUE 0 0.0331871070022668 0.0723379457772663 0 0 0.885305330951572
"54758" "TRINITY_DN188715_c8_g1" 3.23679872808771 2.72246602447109 2.93790930570214 2.60999129521268 2.72071624252113 2.6203518068184 4.5270077606372 4.26055264035358 3.9174317553901 4.65792577227638 4.57015930163612 4.54911465531884 3.81782788059395 3.39711840904258 3.48026512205446 3.48684306443981 3.54052329643822 3.57385922157595 4.44731470025318 4.9627803538048 5.06496905210714 5.20676042256786 5.07309184827122 5.2144356975081 5.22052343641151 4.28303277461641 4.63098783738895 4.25338423580007 4.06479664591181 4.66652937792404 TRUE 2.80803890046886 4.41369864760204 3.54940616569083 4.5198757180088 4.99489201241872 0.234667166289446
"54759" "TRINITY_DN188715_c9_g1" 0 0 0 0 0 0 0 0 0 0 0 0 0 0 0 0.517023672064581 0 0 0 0 0 0 0.113700499164728 0 0 0 0 0 0 0 TRUE 0 0 0.0861706120107634 0 0.0189500831941214 0.945021618299072
"54760" "TRINITY_DN188716_c0_g1" 0 0 0 0 0 0 0 0 0 0 0 0 0 0 0 0 0 0 0 0 0 0 0 0 0 0 0.134878054343112 0 1.02927618237063 0.0229004021100788 TRUE 0 0 0 0.19784243980397 0 1
"54761" "TRINITY_DN188716_c1_g1" 0.972325041557152 0.974529312483882 1.11236652307256 1.17696099208944 0.427606172781899 0.646162657157894 0 0.00719550140420377 0 0 0 0 0 0.10969486482593 0.261831658752137 0 0 0 0 0 0 0 0 0 0 0 0 0 0.0676387168753633 0 TRUE 0.884991783190472 0.00119925023403396 0.0619210872630111 0.0112731194792272 0 0.978984704042088
"54762" "TRINITY_DN188716_c1_g2" 1.35670725293538 1.34369206917902 2.46571331959596 0 0 0.175045486110914 0.324234562270531 0 0 0 0.232660756790275 0.27500704749987 0 0 0 0 0 0 0 0 0 0 0 0 0 0 0 0 0 0 TRUE 0.890193021303546 0.138650394426779 0 0 0 0.961061704846959
"54763" "TRINITY_DN188716_c2_g1" 3.29145621645449 3.55385196818113 3.79410389855975 3.75424616183689 2.85399564717639 3.4503534839162 2.74803179557241 2.69643902065575 3.09491164702547 3.20679948664706 2.66493787744175 2.60691594182521 3.33299429629357 3.48400919826974 4.04176864995163 4.2658869179007 3.28288455506105 3.57094860517333 3.54954596349802 3.64777499312618 4.19534759832222 3.82048534298638 3.88694027578559 3.65992455840238 3.60963678113278 3.45430751994023 3.58772501964711 3.56924802986718 3.33699741660501 3.30158764660319 TRUE 3.44966789602081 2.83633929486128 3.66308203710833 3.47658373563258 3.79333645535346 0.11518045382742
"54764" "TRINITY_DN188716_c2_g3" 0.0662614422687213 0.0881415968690176 0.269033146455237 0.0426443374084937 0 0.292781749227846 0 0 0 0 0 0 0 0 0 0 0 0 0 0 0 0 0 0 0 0 0 0 0 0 TRUE 0.126477045371553 0 0 0 0 1
"54765" "TRINITY_DN188716_c4_g1" 0.162210036314307 1.3595211704276 1.46936505370484 0.695102985640479 0.00144197417390632 0.233888060174277 0 0.01292617444427 0 0 0.32883646422954 0.230203013366421 1.08133962745194 0.823749360308273 0 0 0.61541629726287 0 0.772307974958403 1.71677145641822 0 0 0.0840642647884745 0.543000877402426 0 0 0 0 0.529071299829111 0 TRUE 0.653588213405901 0.0953276086733719 0.420084214170514 0.0881785499715185 0.519357428927921 0.57046815613016
"54766" "TRINITY_DN188717_c3_g1" 0 0.277389698810864 0 0 0 0 0 0 0 0 0 0 0 0 0 0 0 0 0 0 0 0 0 0 0 0.352758525040637 0 0 0 0 TRUE 0.0462316164684773 0 0 0.0587930875067728 0 0.803413894264561
"54767" "TRINITY_DN188717_c4_g1" 0.13224779829844 1.19597745864259 0 0 0.600269753509005 0 0 0.599317793698226 0 0.892196710465485 0 0.295135249000818 0 1.4541758931858 0 0 0.348232419239271 0 1.13356352574111 0 0 0 0 0 0 0 0 0 0 0 TRUE 0.321415835075005 0.297774958860755 0.300401385404179 0 0.188927254290184 0.387784053661015
"54768" "TRINITY_DN188718_c0_g1" 0 0.0440443327060212 0 0 0 0 0 0 0 0.159629185821228 0.192825403552391 0 0 0 0 0 0 0 0 0 0 0 0 0 1.46048047004001 1.79991620298901 1.99711172067517 1.69019357782485 0 2.25519856641969 TRUE 0.0073407221176702 0.0587424315622698 0 1.53381675632479 0 0.989228968615801
"54769" "TRINITY_DN188719_c0_g1" 0 0 0 0 0 0 0.206643223983395 0 0 0 0 0 0 0 0 0.434027674663597 0 0 0 0 0 0 0 0 0 0 0 0 0 0 TRUE 0 0.0344405373305659 0.0723379457772663 0 0 0.880973474707829
"54770" "TRINITY_DN188719_c9_g4" 0 0 0 0 0.18269229751619 0 0 0 0 0 0.0172092900322231 0 0 0 0 0 0 0 0 0 0 0 0 0 0 0 0 0 0 0 TRUE 0.0304487162526984 0.00286821500537052 0 0 0 0.976450443907333
"54771" "TRINITY_DN188720_c1_g2" 0 0 0 0 0 0 0 0 0 0 0 0 0 0 0 0 0.51500591643373 0 0.0384361816561079 0 0 0 0 0 0 0 0 0 0 0 TRUE 0 0 0.0858343194056216 0 0.00640603027601799 0.981341873738914
"54772" "TRINITY_DN188720_c2_g1" 3.33156191428463 2.83551990138694 0 1.01863417413905 2.81475548280987 3.19045683457367 0.264236151043547 1.81516551408758 1.57966289701601 1.47196778766152 0 1.73335434061383 0 3.59430967298041 0.648005179810493 3.29219277390189 1.75360453628 1.51349074558812 0 1.633198686374 0 1.18205660901025 0 1.12101540096137 0.396159489073155 2.54695617814141 2.35727047567956 2.25550073314839 0 0 TRUE 2.19848805119903 1.14406444840375 1.80026715142682 1.25931447934042 0.656045116057603 0.447382578156591
"54773" "TRINITY_DN188721_c0_g1" 1.19029879162659 0 0.189033824390017 0 0 0 1.88166461932035 2.27172446351057 2.64593217628179 2.79659775404831 2.54399071966485 2.28332916805164 0 0 0 0 0 0 2.06073915785768 0 0 0 0 0 0 0 0 0 0 0 TRUE 0.229888769336102 2.40387315014625 0 0 0.343456526309613 0.940372758894242
"54774" "TRINITY_DN188721_c0_g2" 1.81229284487327 0 0.970853654340484 0.3928669162308 1.15315678806142 0 2.84157063739552 3.74512974459542 4.60632377540024 4.5362394435727 4.30085587126876 3.77568270173906 0 0 0 0 0 0 3.26333493599651 1.49876146567185 0 0.475084882948783 0 1.47456583453847 0 0 0 0 0 0 TRUE 0.721528367250996 3.96763369566195 0 0 1.11862451985927 0.884052244469908
"54775" "TRINITY_DN188722_c0_g1" 1.55090066464752 1.21598915414672 0 0.747602230274943 1.95270630763022 1.75659635050171 0.674460651560259 2.52732060787705 1.89801481906676 2.20132019771785 1.9789277763814 1.49671798793518 1.55090066464752 0 0 1.51551061996901 1.93357263826102 0.244887059123534 1.17376706773671 1.15898325116039 1.27142567609293 2.99294966248085 2.17759892932773 2.23756371831768 1.52907129982911 1.75103517666786 2.59167941693574 2.37183761733042 1.34482849699744 1.14600345113892 TRUE 1.20396578453352 1.79612700675642 0.874145163666849 1.78907590981658 1.83538138418605 0.228591682147179
"54776" "TRINITY_DN188722_c1_g1" 3.64904056563445 2.5197934862411 2.36653204553713 2.93470520017256 3.99918825571501 3.66687018544739 2.70332222667421 2.84859790428949 2.9741621677966 3.22989550083389 3.75691653434787 3.50296701931903 4.08261744192615 2.95401014417707 2.44810804371056 3.52381283772722 3.75371149369124 2.73725410432433 2.90323113089 3.43855900692367 2.76998326260455 2.67333027851733 4.33428222529524 4.19739363974207 3.45798820176763 3.30188025283903 3.26228280642066 3.71731998881557 4.02431967919541 2.40898352943074 TRUE 3.18935495645794 3.16931022554352 3.24991901092609 3.36212907641151 3.38612992399548 0.0423644720907358
"54777" "TRINITY_DN188723_c0_g1" 0 0 0 0.166072675946706 0 0 0 0 0 0 0 0 0 2.0621217119078 1.07587486697513 0 0.733788168625182 5.84053876566406 0 0 0 0 0 0 0 0 0 0 0 0 TRUE 0.027678779324451 0 1.61872058552869 0 0 0.995725207368724
"54778" "TRINITY_DN188723_c1_g1" 0 0 0 0 0 0 1.60217179075338 1.29924465779607 0.296310560708092 0 0.553851968181126 1.02219023963407 0 0 0 0 0 0 0 0 0 0 1.57143411587651 0.768925335563751 0 0 0 0 0 0 TRUE 0 0.795628202845456 0 0 0.390059908573377 0.877436500120791
"54779" "TRINITY_DN188723_c2_g2" 0 0 0 0 0 0 0.0143552929770701 0 0 0 0 0.364012053558615 0 0 0 0 0 0 0 0 0 0 0 0 0 0 0 0 0 0 TRUE 0 0.0630612244226141 0 0 0 1
"54780" "TRINITY_DN188723_c2_g3" 0 0 0 0 0 0 0 0.838346736521231 0 0 0 0 0 0 0 0 0 0 0 0 0 0 0.979659551715824 0.49467161164755 0 0 0 0 0 0 TRUE 0 0.139724456086872 0 0 0.245721860560562 0.857842871846933
"54781" "TRINITY_DN188723_c2_g8" 0 0 0 0 0 0 0 0 0 0 0 0 0 0 0.00432160595009347 0 0 0 0 0.141432790929296 0 0 0 0 0 0 0 0 0 0 TRUE 0 0 0.000720267658348911 0 0.0235721318215493 0.992361025470653
"54782" "TRINITY_DN188724_c0_g1" 0 0.52707033551266 0 2.43829285157915 0.154453592679872 1.87852917654121 0 0 0 0.220329954879556 0 0 0.228972569760161 2.67038715697383 0 1.1940870521163 0 0.913798964950696 0 0 0 0 0 0 0 0.319617934200161 0 0.167357927738514 0 0.734655433479005 TRUE 0.833057659385481 0.0367216591465926 0.834540957300166 0.203605215902947 0 0.678450612565637
"54783" "TRINITY_DN188724_c1_g2" 0 0 0 0 0 0 0 0 0 0 0 0 0 0 0 0.220329954879556 0 0 0 0 0 0 0 0.54399071966485 0.35501626421955 0 1.15055967657538 1.70973175942069 0 0.0356239097307212 TRUE 0 0 0.0367216591465926 0.541821934991057 0.0906651199441417 0.94122295035322
"54784" "TRINITY_DN188724_c2_g1" 0 0 0 0 0 0 0 0 0 0 0 0 0 0 0 0 0 0.177598929327733 0.0662614422687213 0 0 0 0 0 0 0 0 0 0 0 TRUE 0 0 0.0295998215546222 0 0.0110435737114535 0.906726011075149
"54785" "TRINITY_DN188725_c1_g1" 0 0 0 0 0 0 0 0 0 0 0 0 0 1.05311133645956 0 0 1.43135552157352 0 0 0 0 0 0 0 0 0 0 0 0 0 TRUE 0 0 0.41407780967218 0 0 1
"54786" "TRINITY_DN188725_c8_g1" 0 0 0 0 0 0.197865391353738 0 0 1.40979822782842 0.424384671538097 0 0 0 0 0 0 0 0 0 0 0 0 0 0.282143228781498 0 0 0 0 0 0 TRUE 0.032977565225623 0.305697149894419 0 0 0.0470238714635831 0.934574597181527
"54787" "TRINITY_DN188725_c8_g2" 0 0 0 0 0 0 0 0 2.34141652447872 0.11503324294624 0.447843644362086 0.400537929583729 0 0 0 0.259423152281415 0 0.517023672064581 0 0 0 0 0 0.930548119247855 0 0 0 0 0 0 TRUE 0 0.550805223561796 0.129407804057666 0 0.155091353207976 0.870871251262869
"54788" "TRINITY_DN188728_c0_g1" 0 0 0 0 0 0 2.21101219348551 0.13224779829844 0.637842060324105 1.53804145333366 1.26243315763135 1.22342254993494 0 0 0 0 0 0 1.65992455840238 0.574343753920013 0 0.297484915710575 0.740711733399101 1.48800077083407 2.13783137173246 0.686164326061359 0.885183866320351 0.57918014812715 1.62293035092018 0.647084212628954 TRUE 0 1.16749986883467 0 1.09306237929841 0.793410955377689 0.596044208433387
"54789" "TRINITY_DN188729_c1_g1" 3.91618998780713 3.41832489907452 3.49236596339547 3.24412594328373 3.18014786115843 3.625504294584 4.06961624845472 3.50994914630431 3.49543934295128 3.57579637532908 3.39053012226603 4.14388315958872 0 0 0.261831658752137 0.0524158941511385 1.49210955265261 0 2.34340782229781 1.3912178076029 2.35867757131523 2.01149563883783 1.1525079483649 1.39615948907315 0.584962500721156 0.462575888042204 1.63040547148232 0.134878054343112 0 0.319617934200161 TRUE 3.47944315821721 3.69753573248236 0.301059517592648 0.522073308131493 1.7755777129153 0.589040232697355
"54790" "TRINITY_DN188729_c1_g2" 0 0 0 0 0 0 0.921436330806298 0 0 0 0 0.119024103142275 0 0 0 0 0 0 0 0 0 0 0 0.258217389536018 0.675364312749146 0 0 0 0 0 TRUE 0 0.173410072324762 0 0.112560718791524 0.0430362315893363 0.775680633346576
"54791" "TRINITY_DN188729_c1_g3" 0 0 0 0 0 0 0 0 0 0 0 0 0 0 0 0 0 0 0 0 0 0 0 0 0.0285691521967709 0 0 0 0 0.231432408447965 TRUE 0 0 0 0.0433335934407893 0 1
"54792" "TRINITY_DN188730_c1_g1" 0 0.578214165472454 0 0 0 0.267835392097615 0.945607703181372 0 0 0 0 0 0 0 0 0 0 0 0.317304068361915 0 0 0.558757430373762 0 0 0.593592805864596 1.35162832910278 0.952333566369686 0.680774425492461 0 0 TRUE 0.141008259595012 0.157601283863562 0 0.596388187804921 0.14601024978928 0.813619802362145
"54793" "TRINITY_DN188730_c2_g1" 0 0 0 0 0 0 0 0 0.309176187478515 0 0 0.497740088609093 0 1.60264690850537 0 0 0 0 1.70177082237904 0 0 0 0 0 0 0 0 0 0 0 TRUE 0 0.134486046014601 0.267107818084229 0 0.283628470396507 0.646021198491279
"54794" "TRINITY_DN188731_c16_g1" 5.64030278749515 6.24640808724638 5.38353150427804 6.86893364573085 7.04932581806737 6.83834673652123 7.48005503691649 7.76518331184754 6.78620427191941 7.95063754296588 7.687739592138 7.57477515357505 6.95219376356509 5.56260877644267 6.10559427579519 6.27114550667817 6.93686168659628 6.84442331685515 7.36038183601598 6.9159869048938 7.00301748491353 7.26629931465129 7.11519974938544 6.95161110601216 6.99114766053009 6.16172647839428 6.77726189156459 5.11885803752587 5.14318931091009 6.36698657533263 TRUE 6.3378080965565 7.54076581822706 6.44547122098876 6.09319499237626 7.10208273264537 0.138729484882916
"54795" "TRINITY_DN188731_c17_g1" 0 0 0 0 0 3.64489455643701 0 0 0 0 5.05402359604217 4.70973175942069 0 0 0 0 0 5.44201456555989 0 0 0 0 2.73183491441663 1.73378816862518 0 0 0 0 2.41034110461409 3.23097150805294 TRUE 0.607482426072835 1.62729255924381 0.907002427593315 0.940218768777838 0.744270513840301 0.508543482529837
"54796" "TRINITY_DN188731_c17_g2" 0 0 0 0 0 3.96347412397489 0 0 0 0 5.45345173129377 5.55077756254916 0 0 0 0 0 6.47602518248394 0 0 0 0 0.0813396274519388 0 0 0 0 0 4.32998464975842 3.61917821605907 TRUE 0.660579020662481 1.83403821564049 1.07933753041399 1.32486047763625 0.0135566045753231 0.580388564557116
"54797" "TRINITY_DN188731_c17_g3" 0 0 0 0 0 0 0 0 0 0 3.61624005561848 3.41006969175638 0 0 0 0 0 5.04185624261982 0 0 0 0 0 0 0 0 0 0 1.67038715697383 2.38349694415537 TRUE 0 1.17105162456248 0.840309373769969 0.6756473501882 0 0.676368510968815
"54798" "TRINITY_DN188731_c17_g4" 0 0 0 0 0 0 0 0 0 0 1.67084033588156 0 0 0 0 0 0 0 0 0 0 0 0.61635769699669 0 0 0 0 0 0.799087306074004 0 TRUE 0 0.278473389313594 0 0.133181217679001 0.102726282832782 0.78821360535268
"54799" "TRINITY_DN188731_c18_g1" 0 0 0 0 0.0786098346963665 0 0 0 0 2.32394645542167 0.405992359675837 0 0 0 0 0 0 0 0 2.013998146041 0 0 1.48336436071335 0 0 0.976730220677153 0 0 2.02183502726224 0 TRUE 0.0131016391160611 0.454989802516251 0 0.499760874656565 0.582893751125725 0.584893338443029
"54800" "TRINITY_DN188732_c0_g1" 0 0 0.133563525741106 0.339137384919585 0 0.252173413202027 0.104336659814736 0 0 0 0 0 0.153156788061421 0 0 0 0 0 0.838346736521231 0 0 0 0 0 0 0 0 0 0 0 TRUE 0.120812387310453 0.0173894433024559 0.0255261313435701 0 0.139724456086872 0.707052067794983
"54801" "TRINITY_DN188732_c1_g2" 0 0.257010618206024 0 0 0 0 0 0 0 0 0 0 0 0 0 0 0 0 0 0 0 0 0 0 0 0.335711910320462 0.546956178141411 0 0 0 TRUE 0.0428351030343373 0 0 0.147111348076979 0 0.927206324334811
"54802" "TRINITY_DN188732_c2_g1" 0.180147861158429 0.10969486482593 0 0.706641057309408 1.78073003647638 1.44466706684191 1.66448284036468 0 0 2.27411253778378 2.03808494731697 1.81475548280987 1.71896433575954 0 0 0.713695814843359 0 0 0.6915341649192 0 0 0 0.34255474547732 0 1.16671544496642 0 0 1.20037879798403 0 0 TRUE 0.703646814435342 1.29857263471255 0.405443358433816 0.394515707158408 0.172348151732753 0.67734688323166
"54803" "TRINITY_DN188734_c1_g1" 3.62854031926276 2.98859380548196 2.83471121580473 2.23817541857738 2.11902410314227 2.26963165094044 3.43842593538911 3.08729310243717 3.57191946324556 3.61729848284085 3.6422394657944 3.54114309068279 2.97581358360401 3.9086207917474 3.85269803505504 3.09558690799772 3.30085587126876 3.16317666619361 3.87016741446263 3.74222184423398 4.93630814244361 4.10618078829194 4.34901135490743 4.58351908385149 3.81987251676511 3.44876883016506 3.96106762626779 4.16567079983589 4.42277121932047 3.68627640180745 TRUE 2.67977941886826 3.48305325673165 3.38279197597776 3.91740456569363 4.26456810469851 0.210762444944993
"54804" "TRINITY_DN188735_c0_g1" 0 0 0 0 0 0.116364756691785 0 0 0 0.0908534304511135 0 0 0.968643755964717 0 0 0 0 0 0.587845009254278 0 0 0 0.94185751900344 0 0.00719550140420377 0 0.301002256032814 0 0 0 TRUE 0.0193941261152974 0.0151422384085189 0.161440625994119 0.0513662929061697 0.254950421376286 0.75745942869119
"54805" "TRINITY_DN188736_c1_g1" 4.3509922045858 3.72650428534528 4.29027694180753 3.07878059815054 3.42398147761655 3.43576192384664 4.23074100262691 4.27560307933685 3.58014548442338 3.90871685294136 4.19589874113931 4.20453201978539 3.33728292918083 3.31860607450373 4.34872815423108 3.46714903197299 3.50411186400883 3.76404885418628 4.67231218498168 4.57009856808917 4.71132970310304 4.66652937792404 4.60413064379144 4.62064505539979 4.65271593115289 3.82537860389293 4.43789352647417 4.08440448293435 4.2416876707424 4.50474749649957 TRUE 3.71771623855872 4.0659395300422 3.62332115134729 4.29113795194938 4.64084092221486 0.154349656936441
"54806" "TRINITY_DN188736_c2_g2" 0 0 0 0 0 0 0 0 0 0 0 0.816394909169121 0 0 0 0 0 0 0 0 0 0 0 0 0.870266070395983 1.77104041443678 1.27679440478926 1.91149984886111 1.94860084749336 1.90842865016879 TRUE 0 0.136065818194854 0 1.61443837269088 0 0.978929852557942
"54807" "TRINITY_DN188736_c2_g3" 3.45220004940622 4.44387182839776 2.46936505370484 2.40381306161659 4.30341546268562 1.93432777831537 4.7560625527967 4.78805922364955 4.87749887278353 4.89840185999219 4.37670712640698 5.46851815315755 0.0976107966264223 1.82374936030827 0 0 0 0 0 0 0 0 0 0 7.31571113013737 8.44704188765062 7.99047842016497 6.01194283360936 6.0610200963987 7.94383344040677 TRUE 3.16783220568774 4.86087463146442 0.320226692822449 7.29500463472797 0 0.713881829141362
"54808" "TRINITY_DN188736_c2_g4" 4.17998868478701 4.30494904061134 1.83794324189103 1.09491164702547 3.23220024871352 2.17056605679207 2.19943678355886 2.79722054492389 3.90717910576664 2.67852267688349 3.60845443797458 2.71149490665009 0 0 0.00432160595009347 0 0.674460651560259 0 0 0 0 0 0 0 5.38860285761182 6.11530380615212 5.49627059108648 6.22162578594041 6.95418467570253 6.44231321552974 TRUE 2.80342648663674 2.98371807595959 0.113130376251725 6.10305015533719 0 0.758306306327493
"54809" "TRINITY_DN188737_c1_g1" 0 0 0 0 0.549915553621955 0 0 0 0 0 0 0 0 1.114367024952 0 0 0 1.34255474547732 0 0.451013242943973 0 0 0 0 0 0 0 0 1.85837892508207 0 TRUE 0.0916525922703259 0 0.40948696173822 0.309729820847012 0.0751688738239955 0.709055884881881
"54810" "TRINITY_DN188737_c1_g2" 0 0 0 0 0 0 0 0 0.361768359419153 0 0 0 0.489542935642474 0 0 0 0 1.31614574229336 0.0922074380970889 0 0 0 0 0 0 0 0 0.0745054363636298 0 0.487486349348536 TRUE 0 0.0602947265698589 0.300948112989305 0.0936652976186943 0.0153679063495148 0.85933793631721
"54811" "TRINITY_DN188737_c2_g2" 0 0 0 0 0.176322772640463 0 0 0 0 1.270229907238 0 1.07313470463022 0 0 0.0908534304511135 0.151858816727005 0.500802053057158 0.521050736900963 0 0 0 0 0 0 0 0 0 0 0 0 TRUE 0.0293871287734105 0.390560768644702 0.210760839522707 0 0 0.846280023765916
"54812" "TRINITY_DN188738_c2_g1" 0 0.484395962502666 0 0 0 0 0 0 0 0.10969486482593 0 0 0.149259365499623 0 0 0 1.39615948907315 0.704871964456353 0.705756782049797 0 0 0 0 0 0 0 0.324234562270531 0 1.26002565596146 0 TRUE 0.0807326604171111 0.0182824774709883 0.375048469838188 0.264043369705331 0.117626130341633 0.679584989279885
"54813" "TRINITY_DN188738_c2_g2" 0 0 0 0 0 0 0 0 0 0 0 0 0.58880456701555 0 0 0 0 0 0 0 0 0 0 0 0 0 0.60502015306241 0 0 0 TRUE 0 0 0.0981340945025917 0.100836692177068 0 0.756700432194193
"54814" "TRINITY_DN188739_c0_g1" 0 0 0 0 0 0 0 0 0 0 0 0 0 0 0 0 0 0 0 0 0 0 0 0 0.613531652917927 0.630405471482323 1.19660704409482 0 0 0 TRUE 0 0 0 0.406757361415845 0 1
"54815" "TRINITY_DN188740_c0_g1" 0 0 0 0 0 0 0 0 0 0 0 0.0676387168753633 0 0 0 0 0 0 0 0 0 0 0 0 3.88381629017539 3.34326567785306 4.51538446063695 6.55369840340074 4.14714385719302 2.57264717828792 TRUE 0 0.0112731194792272 0 4.16932597792451 0 0.999324044249663
"54816" "TRINITY_DN188740_c0_g2" 0 0 0 0 0 0 0 0 0 0 0 0 0 0 0 0 0 0 0 0 0 0 0 0 1.24427819857814 0 0 0 0 0.58014548442338 TRUE 0 0 0 0.304070613833587 0 1
"54817" "TRINITY_DN188740_c1_g1" 2.7593689192509 0.565597175854225 2.4332265482899 1.02431967919541 1.27857955045842 1.01221108395087 4.4463885811617 4.78596896677725 3.2867333231002 4.70907002328453 5.16265315540556 3.60229058486114 0 0 0 0 1.62105550329974 0 0 0.471967787661516 0 1.24914190328035 1.11503324294624 0 3.6095185904113 2.66015281487638 2.88830489520849 2.90342396588874 2.08270258933025 1.32019582126613 TRUE 1.51221715949996 4.33218410576506 0.270175917216623 2.57738311283021 0.472690488981351 0.721129887341507
"54818" "TRINITY_DN188740_c1_g2" 0 0 0 0 0 0 0 0 0 0 0 0 0 0 0 0 0 0 0 0 0 0 0 0 1.81188199621867 2.42706975521079 4.91786134911255 6.6026023728624 3.42371261905429 0 TRUE 0 0 0 3.19718801540978 0 1
"54819" "TRINITY_DN188740_c1_g3" 0 0 0 0 0 0 0 0 0 0 0.84639302085236 0.438292851579147 0 0 0 0 0 0 0 0 0 0 0 0 5.41278152533848 3.30757424460461 3.63436093169658 4.0977793259229 4.40544784370754 3.93366705238631 TRUE 0 0.214114312071918 0 4.13193515394274 0 0.987045155351264
"54820" "TRINITY_DN188741_c0_g2" 0 0 0 0 0 0 0 0 0 0 0 0 0 0 0 0 0 0 1.13815914522947 1.77946985729517 0.619178216059069 1.92751724619848 0 0 0 0 0 0 0 0 TRUE 0 0 0 0 0.910720744130364 1
"54821" "TRINITY_DN188741_c1_g1" 0 0 0 0 0 0 3.11219968930066 0.63876894441695 3.7560625527967 3.84518893534008 0 3.46205231879643 2.30158764660319 0 0 0 0 0 0 0 0 0 0 0 0 0 0 0 0 0 TRUE 0 2.46904540677514 0.383597941100531 0 0 0.961159286495104
"54822" "TRINITY_DN188741_c1_g2" 0 0 0 0 0 0 0.119024103142275 1.91914936328767 0.24000896473507 0.978927776381399 0 1.92295896423617 0 0 0 0 0 0 0 0 0 0 0 0 0 0 0 0 0 0 TRUE 0 0.863344861963765 0 0 0 1
"54823" "TRINITY_DN188742_c5_g1" 0 0 0 0.502839758255931 0 0 0 0 1.34084707705041 0 0 0 0.441483479582645 0 0 0 0.785759774427011 0 0 0 0 0 0 0 0 0 0 0 0 0 TRUE 0.0838066263759886 0.223474512841736 0.204540542334943 0 0 0.67742723203167
"54824" "TRINITY_DN188743_c3_g1" 0 0 0 0 0 0 1.1414327909293 0 0 0 0 0 0 0 0 0 0 0 2.15704371014558 0 0 0 0 0 1.54448538623609 0 0 0 0 0 TRUE 0 0.190238798488216 0 0.257414231039348 0.359507285024263 0.688703784196368
"54825" "TRINITY_DN188743_c3_g2" 0 0 0 0 0 0 0.893750501720566 0 0 3.52017077649498 1.35501626421955 2.44228003525258 0 0 0 0 0 0 0 0 0 0 0 0 0 0 0 0 0 0 TRUE 0 1.36853626294795 0 0 0 1
"54826" "TRINITY_DN188743_c5_g2" 3.68638846884762 1.70177082237904 1.82171021503467 2.83268751643953 0 0 0 0 0 0 0 0 0 0 0 0 0 0 0 0 0 0 0 0.0813396274519388 0 0 0 0 0 0 TRUE 1.67375950378348 0 0 0 0.0135566045753231 0.997975126572145
"54827" "TRINITY_DN188743_c5_g3" 0.675364312749146 0 0 0.896078055397064 0 0 0 0 0 0 0 0 0 0 0 0 0 0 0 0 0 0 0 0 0 0 0 0 0 0 TRUE 0.261907061357702 0 0 0 0 1
"54828" "TRINITY_DN188744_c0_g1" 0 1.43669488755288 0 0 0 0 0 0 0 0 0 0 0 0 1.79160572470455 0 0 0 0 0 0 0 0 0 0 0 0 0 0 0 TRUE 0.239449147925479 0 0.298600954117425 0 0 0.799524126912773
"54829" "TRINITY_DN188744_c1_g1" 0 0.566571640626761 0 0 0.890641243963444 0 0.063502942306158 0 0 0.202887833470143 0 0.452068230223811 0 0.9061209529971 0 0 0.484395962502666 0.796597754048306 0 0 0 0 0 0 2.64800517981049 2.2606279081267 3.14225004299946 1.66993383566896 1.69331967881157 1.85119933859329 TRUE 0.242868814098367 0.119743167666685 0.364519111591345 2.21088933066841 0 0.917778438378848
"54830" "TRINITY_DN188744_c1_g2" 0 0 0 0 0 0 0 0 0 0 0 0 0 0 0 0 0 0 0 0 0 0 0 0 0 0 2.66425526799401 0 0 0.505890929729957 TRUE 0 0 0 0.528357699620661 0 1
"54831" "TRINITY_DN188745_c10_g1" 0 0.0243196791954129 0 0 0 0 0 0 0 0 0 0 0.49364733397521 0 0.0565835283663675 0 0 1.29219277390189 0 0 0 0 0 0 0 0 0 0 0 0 TRUE 0.00405327986590215 0 0.307070606040578 0 0 0.9967000424445
"54832" "TRINITY_DN188745_c5_g1" 0 1.49671798793518 0 0 0 0 0 0 0 0 0 0 0 0.765534746362977 0 0.369606070031838 0 0 0 0 0 0 0 0 0 0 0 0 0 0 TRUE 0.249452997989196 0 0.189190136065802 0 0 0.810395006683788
"54833" "TRINITY_DN188745_c6_g1" 0 0.642470537315822 0 0 0 0 0 0 0 0.58014548442338 0 0 0 0.16478627814334 0 0 0 0 0 0.724213686757358 0 0 0 0 0 0 0 0 0 0 TRUE 0.10707842288597 0.0966909140705634 0.0274643796905566 0 0.120702281126226 0.521065976364453
"54834" "TRINITY_DN188745_c9_g1" 0 0 0.766383141001298 0 0 0 0 0 0 0 0 0 0 2.3704433048213 1.2424500736777 0 0 0.22404027421793 0 0 0 0 0 0 0 0 0 1.70398660386343 0 0 TRUE 0.127730523500216 0 0.639488942119489 0.283997767310572 0 0.839040105429276
"54835" "TRINITY_DN188746_c1_g1" 0 0 0 0 0 0 0 0 0 0.196607044094818 0 0 0 0 0 0 0 0 0 1.24123003551545 0 0 0 0 0 0 0 0.32883646422954 0 0 TRUE 0 0.0327678406824696 0 0.05480607737159 0.206871672585908 0.894168789569663
"54836" "TRINITY_DN188746_c1_g2" 0 0.00575926928868495 0 0 0.491596594410448 0 0 0.280956313831056 0 0 0 0 1.31498648546852 0 0 0 0 0 0 0 1.56120392076992 0 0 0 0 0 0 0 0 0 TRUE 0.0828926439498555 0.0468260523051761 0.219164414244753 0 0.260200653461653 0.664794163794058
"54837" "TRINITY_DN188746_c1_g3" 0 0 0 0 0 0 0 0 0 0 0 0 0 0.623866861852698 0 0 1.38956681176273 0 0 0 0 0.842375488206288 0 0 0 0 0 0 0 0 TRUE 0 0 0.335572278935904 0 0.140395914701048 0.895405607440041
"54838" "TRINITY_DN188747_c2_g1" 0 0 0 0 0 0 0 0 1.36457243229586 0 0 0 0 0 0 0 0 0 0 2.28776777797538 2.6095185904113 2.28362550060704 0.500802053057158 1.53804145333366 2.15736714811149 0.75702324650746 0 0 0.828631581688019 0.460480470040011 TRUE 0 0.227428738715976 0 0.70058374105783 1.53662589589742 0.849017824987287
"54839" "TRINITY_DN188748_c1_g10" 0 0.0935601761623378 0 0 0 0 0 0 0 0 0.286881147788162 0 0 0 0 0 0 0 0 0 0 0 0 0 0 0 0 0 0 0 TRUE 0.015593362693723 0.0478135246313603 0 0 0 0.918467824669134
"54840" "TRINITY_DN188749_c0_g1" 0 0 0 0 0 0 0 0.659924558402378 0 0 0 0 0 0 0 0 0 0 0 0 0 0 0 0 0 0.496717987935177 0 0 0 0 TRUE 0 0.109987426400396 0 0.0827863313225295 0 0.811827737878975
"54841" "TRINITY_DN188749_c0_g2" 0 0 0 0 0 0 0 0 0 1.14469902515414 0 0 0 0 0 0 0 0 0 0 0 0.37851162325373 0 0 0 0.729444006833663 0 0 0 0 TRUE 0 0.190783170859023 0 0.121574001138944 0.0630852705422883 0.75802468471173
"54842" "TRINITY_DN188749_c1_g1" 0.228972569760161 0 0 2.72399534471519 1.89646561618943 0.375178479589612 0 1.78701447377343 0 0 0 0 0 0 0 1.31440650755482 0.529071299829111 0 0.994941710176971 0 0 0 0.0593552776164212 0 0 0 0 0 0.825378603892931 0 TRUE 0.870768668375731 0.297835745628905 0.307246301230655 0.137563100648822 0.175716164632232 0.736336025429791
"54843" "TRINITY_DN188750_c4_g1" 0 0 0 0 0 0 0 0 0 0 0.526068811667588 0 1.25459404303314 0 0 0 0 0 0 0 0 0 0 0 0 0 0 0 0 0 TRUE 0 0.0876781352779313 0.20909900717219 0 0 0.895171506953008
"54844" "TRINITY_DN188750_c5_g3" 0 0.738119288782576 0 0.484395962502666 0 0 0 0 1.13356352574111 0 0 0 0.314986485468515 0 0 1.17759892932773 1.33399611819645 0.264236151043547 0 0 0 0 1.34369206917902 0 0 0 0 0 0 1.5033487351675 TRUE 0.203752541880874 0.188927254290184 0.515136280672708 0.250558122527917 0.223948678196503 0.579146999817682
"54845" "TRINITY_DN188751_c1_g1" 0 0 0 0 0 0 0 0 0 0 0 0 0 0 0 2.33227828305693 2.22373144513811 0 0 0 0 0 0 0 0 0 0 0 0 0 TRUE 0 0 0.759334954699173 0 0 1
"54846" "TRINITY_DN188751_c2_g1" 0 0 0 0 0 0 0 0 0 0 0 0 0 0 0 0 0 0 0 0 0 0 0 0 0 1.98039095606147 3.06350294230616 5.31044919121494 3.82089374922857 2.62269612816767 TRUE 0 0 0 2.79965549449647 0 1
"54847" "TRINITY_DN188751_c2_g2" 0 0 0 0 0 0 0 0 0 0 0 0 0 0 0 0 0 0 0 0 0 0 0 0 0 2.70929063572336 1.49569516262407 3.39684449693982 2.35811489773521 3.38777609825344 TRUE 0 0 0 2.22462021521265 0 1
"54848" "TRINITY_DN188751_c2_g3" 0.108357178090419 0 0 0 2.32337006906127 0 0.292781749227846 1.93206117134342 3.07878059815054 0.671746266863223 1.42867840994823 0.167357927738514 0.687060688339892 0 0 0 0 0 0 0 0 0 0 0 0 0 0 0 0 0 TRUE 0.405287874525281 1.2619010205453 0.114510114723315 0 0 0.897020847755559
"54849" "TRINITY_DN188752_c0_g1" 0 0 0 0 0 0 0 2.26663664251399 1.90727526299938 2.64408700251674 0.970853654340484 1.0064775640712 0 0 0 0 0 0 0 0 0 1.1036654827657 0 0 5.26442383333978 2.20351441113076 2.11736258615466 0.824564212089827 1.30567874324229 2.6674380191387 TRUE 0 1.46588835440697 0 2.39716363418267 0.183944247127616 0.827939092474896
"54850" "TRINITY_DN188752_c1_g1" 0 0 0 0 0 0 0 0 3.50271248596606 0 0 0 0 0 0 0 0 0 0.513995979367013 1.58928410667125 2.26153081524341 0 0 0 4.03905063606509 2.00216242115062 3.73757860930209 0 1.61306010689612 0 TRUE 0 0.583785414327677 0 1.89864196223565 0.727468483546945 0.827343184766308
"54851" "TRINITY_DN188753_c0_g1" 0 0 0 0 0 0 0 0 0 0 0 0 0 0 0 0 0 0 0.674460651560259 2.5670586262992 2.62854031926276 2.63737839487229 3.29454723389552 1.84277774529544 1.8571848057912 2.9322501913294 2.98950236086238 1.56657164062676 0 0 TRUE 0 0 0 1.55758483310162 2.27412716186424 0.82877113698594
"54852" "TRINITY_DN188753_c10_g1" 2.21692042585688 1.04544297076117 2.96735308359463 1.59979385212224 0.851199338593294 0.712815854437372 4.16591193893569 3.969288659407 5.84187250907039 5.16096051339573 3.31411643114067 3.92950697467587 0 0 3.43602854647554 0 0 0 2.56413424345824 5.39564551964371 1.96753753607086 5.8672045950186 2.82313791929853 3.33885223914518 2.13815914522947 3.06832686143451 3.71764900817332 4.49850618918868 6.52699211649425 2.75638285511977 TRUE 1.56558758756093 4.39694283777089 0.57267142441259 3.78433602927333 3.65941867543919 0.455188862453815
"54853" "TRINITY_DN188753_c1_g1" 0 0 0 0 0 1.34653146202802 0 0 0 0 0 3.20648694439261 0 0 0 0 0 0.31150311546827 0 0 0 0 0 3.47014636704151 0 0 0 0 0 3.40844014146164 TRUE 0.224421910338003 0.534414490732102 0.0519171859113783 0.568073356910274 0.578357727840251 0.403990438132174
"54854" "TRINITY_DN188753_c2_g1" 1.41845983758099 0 0 0 0 0 1.21288056634438 2.06901467791518 4.03447985650753 4.27694325132443 2.65122394298988 1.04054179386285 0 0 0.706641057309408 0 0 0 2.53331415656679 3.35247605905033 0.32883646422954 4.56504875003326 3.46414545669119 0 0 1.47352717715676 2.7482465302667 2.47378691161437 5.0536326982821 0 TRUE 0.236409972930165 2.54751401482404 0.117773509551568 1.95819888621999 2.37397014776185 0.540105325309932
"54855" "TRINITY_DN188753_c3_g1" 0 0 0 0 0 0 2.8939446080163 0.534061602421118 1.84438565300257 2.55336050333533 2.19880843205028 2.72246602447109 0 0 0 0 0 0 5.46672499291158 5.29928129627438 5.68854406439653 5.78497503284824 6.51800000886476 6.19499318101023 3.36036427654347 1.76850194743426 0.447843644362086 1.98148736779826 1.71149490665009 0.851998837112446 TRUE 0 2.12450447054945 0 1.6869484966501 5.82541976271762 0.836430114805089
"54856" "TRINITY_DN188753_c4_g1" 0 0 0.746742715777736 0 0 0 0.305678743242287 1.58832486791192 3.28318097894557 0.0690146779151805 1.86155841957203 2.38072944850355 0 0 0 0 0 1.07244885006969 0 4.5285088090659 3.26092893995688 3.63830557680709 3.7248685146864 4.90520646879571 2.9214363308063 3.66902676550963 2.90110824301451 6.29885989758655 5.65569528654559 4.18348651445939 TRUE 0.124457119296289 1.58141452268176 0.178741475011615 4.27160217298699 3.34296971821866 0.694050228491149
"54857" "TRINITY_DN188753_c5_g1" 1.34198574722862 1.63969523339958 1.24914190328035 3.59383180115064 1.37183761733042 1.97342759800431 1.00791308164326 1.114367024952 1.06350294230616 1.01292617444427 1.2821432287815 0.951587794814754 0 0 0 1.81803247465809 0 0 0.818032474658094 0.889084098598149 0 1.39615948907315 1.3595211704276 0 1.25761413004954 1.45575462218619 0 1.61353165291793 1.19849415363908 0.43189034828618 TRUE 1.86165331673232 1.07207337449032 0.303005412443016 0.992880817846487 0.743799538792832 0.582124244669437
"54858" "TRINITY_DN188753_c7_g1" 2.07963411236871 0.0454429707611671 1.38956681176273 0 3.12482438967919 0 1.92941228790125 0 0 0.146655222119465 0 1.87026607039598 1.20037879798403 1.80529245560071 0.0621217119077975 0 4.8314719328477 0 0 0 0 0 0 0 0 0 0 0 0 0 TRUE 1.10657804742863 0.657722263402784 1.31654414972337 0 0 0.664975095745531
"54859" "TRINITY_DN188753_c8_g1" 0 0 0.486456955768731 0 0 0 0 0 0 0 0 0 0 0 0 0.800744623936777 0 0 0 0 0 0 0 0 0 0 0 0 0 0 TRUE 0.0810761592947885 0 0.133457437322796 0 0 0.84812356485857
"54860" "TRINITY_DN188753_c9_g1" 0.609754962172443 0 0 0 0 0 3.74416109557041 0 0 3.30655389949654 0 0 5.05771019382065 0 0 0 0 0 2.93281710274185 0 0 2.0100636833447 0 0 2.20882936257385 0 0 0 0 0 TRUE 0.101625827028741 1.17511916584449 0.842951698970109 0.368138227095642 0.823813464347758 0.54546541330835
"54861" "TRINITY_DN188754_c13_g1" 0.249748715083569 0.762136169901112 0 0.575312330687437 0 0.426533138116673 0 0 1.40762467556661 0 1.38515489688434 0 0 0.984042426097024 0 0 1.60074549796208 3.24564777363675 0 0 0.552868871011303 0 0 1.12961273813047 0 0 0 0 0 0 TRUE 0.335621725631465 0.465463262075159 0.97173928294931 0 0.280413601523629 0.721762151585605
"54862" "TRINITY_DN188754_c17_g1" 0 0 0 0 0 0 0 0 0 0 0 0 0 0.733788168625182 0 0 0 1.11303366529989 0 0 0 0 0 0 0 0 0 0 0 0 TRUE 0 0 0.307803638987512 0 0 1
"54863" "TRINITY_DN188755_c2_g1" 0 0 0 0 0 0 0 0 0 0 0 0 0 0 0 0 0 0 0 0 0 0 0 0 0 0 0 0.955312803444705 1.61211655222488 0 TRUE 0 0 0 0.427904892611598 0 1
"54864" "TRINITY_DN188755_c2_g2" 0 0 0 0 0 0 0 0 0 0 0 0 0 0 0 0 0 0 0.356143810225275 0 0 0 0 0 2.00108161572545 2.699107384624 2.55040819321728 1.38791392438595 1.58784500925428 0 TRUE 0 0 0 1.70439268786783 0.0593573017042126 0.991293482111439
"54865" "TRINITY_DN188755_c3_g1" 0 0 2.59430967298041 0 0 1.27798474729977 0 0 0.975263321678493 1.80281359753229 0 3.75926238045967 0 0 0 0 0 0 0 0 0 2.4157586665225 0 3.46034940530761 0 0 0 0 0 0.668119124686432 TRUE 0.645382403380029 1.08955654994507 0 0.111353187447739 0.979351345305018 0.60165286138193
"54866" "TRINITY_DN188755_c3_g2" 0 0 0 0 0 0 0 0 0 0 3.20006486151431 0 0 0 0 0 0 0 0 1.81803247465809 0 0 3.3382817784652 0 0 0 0 0 2.01042180548651 0 TRUE 0 0.533344143585718 0 0.335070300914419 0.859385708853882 0.747373491450569
"54867" "TRINITY_DN188755_c3_g3" 0 0 0 0 0 0 0 0 0 0 0 0 0 1.52406367577721 0 0 0 0 0 1.31846146516758 0 0 0 0 0 0.250961573533219 0 0 0 0 TRUE 0 0 0.254010612629535 0.0418269289222031 0.219743577527931 0.742559470505643
"54868" "TRINITY_DN188755_c3_g4" 0 0 0 0 0 0 0 0 0 0 0 1.98002530023873 0 0 0 0 0 0 0 0 0 0 0 1.83551990138694 0 0 0 0 0 0 TRUE 0 0.330004216706456 0 0 0.305919983564489 0.768245398030315
"54869" "TRINITY_DN188755_c4_g1" 0 0 0 0 0 0 1.61211655222488 0 0.708407983483596 1.04893364519792 0 0.0648828515848544 0 0 0 0 0 0 0.43722773891291 1.50080205305716 0.578214165472454 2.25277895152818 0.815575428862573 2.43376068196535 1.72246602447109 0 0 3.31773820098194 1.84959901115145 0 TRUE 0 0.572390172081876 0 1.14830053943408 1.33639316996644 0.678109191556409
"54870" "TRINITY_DN188756_c0_g1" 4.75968848842729 5.02263413214576 5.3684890006451 2.88048962668782 3.47897180503294 3.17998868478701 6.38985931330753 6.3170326691197 5.46221595459776 5.94007276077361 6.29029537538906 5.5139644074389 0 0 1.53007074222508 0 0.640620928035698 0 7.3651413442451 6.24130631813494 6.8954116919361 4.48845073921547 6.40485204395239 5.96603817664744 3.88830489520849 1.66357233541752 2.55826763405574 2.35501626421955 2.9005287310401 2.93602539966154 TRUE 4.11504362295432 5.98557341343776 0.361781945043464 2.71695254326716 6.22686671902191 0.470867447489993
"54871" "TRINITY_DN188756_c0_g2" 4.41636687110644 4.26633679942013 4.33699741660501 3.90323113089 4.07647358435655 3.58712492187178 6.28229152451488 6.22031060529914 6.77761697117882 6.78871180833409 6.71168762021505 6.25088579974498 0 0 0 0 0.36289064266586 0 6.83176325972844 6.15562781584529 6.32452261159581 5.49021711471854 6.06783229071102 6.40818535788015 3.56425621116689 1.4032677223393 2.17120682741814 1.99602712342508 2.72726701073491 1.91876784932515 TRUE 4.09775512070832 6.50525072154782 0.0604817737776434 2.29679879073491 6.21302474174654 0.513160177477631
"54872" "TRINITY_DN188757_c0_g1" 1.34653146202802 0 0 0.957543200757105 0.36289064266586 0 0 0.191562650700756 0 0 1.27381424458704 0.758729568457863 0.818032474658094 1.57724753559315 0 0 1.30975827142464 0 1.13356352574111 2.28924428515664 0 0.738119288782576 0 0 0 1.75574217934539 0 1.96014098031077 2.21256933885081 0.702214251010441 TRUE 0.444494217575164 0.370684410624276 0.617506380279313 1.10511112491957 0.693487849946721 0.519013787283107
"54873" "TRINITY_DN188757_c1_g1" 1.924859998957 1.35162832910278 1.02431967919541 0.851199338593294 2.23511432037636 1.59788867516543 3.87115367033976 5.13860971222914 3.63633460244218 4.51393283481986 4.5218673626834 4.48748634934854 2.69844075617584 0.854394677753101 2.34738219131511 2.47871300244172 2.50258520244744 2.95289264215304 5.6066494970122 6.14359749760387 6.10829444358171 6.66713993431798 6.51633038682594 6.12451425051061 4.81588278852873 4.10030490579569 3.9214363308063 3.23220024871352 3.89694992081678 4.90250776999997 TRUE 1.49750172356505 4.36156408864381 2.30573474538104 4.1448803274435 6.19442100164205 0.503194855428365
"54874" "TRINITY_DN188757_c1_g3" 0 0 0 0 0 0 0 0 0 0.979659551715824 0 0 0 0 0 0 0 0 0 1.02856915219677 0 0 0 0 0 0.624802765252947 0 0 0 0 TRUE 0 0.163276591952637 0 0.104133794208825 0.171428192032795 0.610025657112593
"54875" "TRINITY_DN188758_c1_g1" 0 0 0 0.831877241191673 0 0.308011314552178 0 2.18935017019567 1.34482849699744 1.53256632326751 0.562669826102702 0.947853143387017 0 0 0 0 1.29924465779607 0 0.0922074380970889 0.843983844048327 0 0 0.899948986189672 1.21785109681113 0 0.866314561377047 0.364012053558615 0 0.295135249000818 1.31150311546827 TRUE 0.189981425957308 1.09621132665839 0.216540776299345 0.472827496567458 0.508998560857703 0.68337577209817
"54876" "TRINITY_DN188758_c2_g1" 0 0 0 0 0 0 0 0 0 0.242450073677701 0 0 0 0 0 0 0 0 0 0 0 1.10097764772482 0 0 0 0 0 0 0 0 TRUE 0 0.0404083456129502 0 0 0.183496274620804 0.944946640338538
"54877" "TRINITY_DN188759_c1_g1" 0 0 1.58784500925428 2.44731470025318 1.89917563048051 2.38929146200697 5.92789645372882 4.33385304336707 2.79639009733101 4.69994023725026 5.14139191617073 4.89180800103544 0 0 0 1.6144742828377 0 0 0 0 0 0 0 0 0 0 0 0 0 0 TRUE 1.38727113366582 4.63187995814722 0.269079047139617 0 0 0.910600544715542
"54878" "TRINITY_DN188759_c2_g3" 0 0 0 0.669026765509631 0 0 0 0 0 0.724213686757358 0 0 0 0 0 0 0 0 0 0 0 0 0 0 0 0 0 0 0 0 TRUE 0.111504460918272 0.120702281126226 0 0 0 0.769050634590609
"54879" "TRINITY_DN188759_c3_g1" 0 0 0 1.67762099245359 0 0 4.84493795765197 4.37267355846876 2.51803149260217 4.18942924580976 4.90708294212449 0 0 0 0 0.956800118051577 0 0 0 0 0 0 0 0 0 0 0 0 0 0 TRUE 0.279603498742264 3.47202586610952 0.159466686341929 0 0 0.968385158836952
"54880" "TRINITY_DN188760_c1_g2" 0 1.07244885006969 0 0 0 0 0 0 0 0 0 0 0 0.962734090595803 0 0 2.1940870521163 0 0 0 0 0 0 0 0 0 0 0 0 0 TRUE 0.178741475011615 0 0.526136857118684 0 0 0.915068925226761
"54881" "TRINITY_DN188760_c4_g1" 2.32308178950373 0 0.15704371014558 0 1.85039939677025 0 1.02715405150373 1.75958197323355 2.49210955265261 0 1.6535186707536 0.976730220677153 2.88048962668782 0 1.43776039353993 0 2.83309248347121 0 0.153156788061421 0 0 0 0 0 0.0813396274519388 0 0 0 0 0 TRUE 0.721754149403261 1.31818241147011 1.19189041728316 0.0135566045753231 0.0255261313435701 0.629655333432281
"54882" "TRINITY_DN188761_c1_g1" 0.666302128173095 1.33514020631421 1.48800077083407 1.26783539209762 0.789937868980195 1.56608449051547 1.71105432181207 1.51146803927587 1.7553149040451 1.11036324336042 1.36064520246022 1.33856703700115 1.54695617814141 1.31498648546852 1.33227828305693 1.84518893534008 1.59931779369823 1.56169272139831 1.42545930476536 1.06970216663007 1.45470232816369 0.835924074254375 0.944858445807539 0.815575428862573 1.18966644665005 1.53704751940466 1.69376571221778 0.812292844873271 1.10433665981474 1.43669488755288 TRUE 1.18555014281911 1.4645687913258 1.53340339951724 1.29563401175223 1.0910369580806 0.178821778802067
"54883" "TRINITY_DN188761_c2_g2" 0.402722176845605 2.06246714350071 2.00539998774259 3.77515592076381 2.59860341139054 3.85996954822103 3.39821353769628 1.20914139783859 1.80817908377147 0 1.46884394297464 3.28258807025917 4.76675415682972 0 1.99204327617166 5.11194940246339 3.89365343877836 5.620381134359 5.10270011838491 4.07107616201096 4.13750352374993 4.00548981651762 4.52368740234559 4.90554345147192 4.53611508403112 3.05502207606218 3.27694325132443 0 1.09017594979021 3.65706830120158 TRUE 2.45071969807738 1.86116100542336 3.56413023476702 2.60255411040159 4.45766674574682 0.412329047552331
"54884" "TRINITY_DN188761_c3_g1" 0 0 0 0 1.42492208821069 0 0.953823953941167 0 0 0 0 0 0.929790997718597 0 0 0 0 0 0 0 0 0 0 0 0 0 0 0 0 0 TRUE 0.237487014701781 0.158970658990194 0.154965166286433 0 0 0.669523167749988
"54885" "TRINITY_DN188761_c4_g1" 1.06488285158485 0 0.171206827418142 0 1.30100225603281 0 0.32077347694587 0 0 0 0 0 0 0 0 0 0 0 0 0 0 0 0 0 0 0 0 0 0 0 TRUE 0.422848655839302 0.0534622461576451 0 0 0 0.96839161871549
"54886" "TRINITY_DN188761_c5_g1" 0 0 0 2.92827556161193 0.735522177296537 1.72813820341893 0 0 0 0 0 0 0 0 0 3.55483439589419 0 3.11069731654493 0 0 0 0 0 0 0 0 0 0 0 0 TRUE 0.8986559903879 0 1.11092195207319 0 0 0.797767973548718
"54887" "TRINITY_DN188762_c1_g1" 0 0 0 0 0 0 1.41953889151378 2.18205660901025 0 0 0 0 0 0 0 0 0 0 0 0 0 0 0 0 0.656267534794289 0.200378797984026 0 0 0 0 TRUE 0 0.600265916754006 0 0.142774388796386 0 0.940537025003663
"54888" "TRINITY_DN188762_c2_g1" 2.35219353774503 0 2.02927618237063 2.31266517355839 0.43616183931445 0 1.47871300244172 0 0.443606651475615 1.38846509728315 0 2.06832686143451 1.95680011805158 0 4.66197756774053 4.50931580196783 0 3.3769848882563 3.54250570147826 0 0.260627908126699 3.98148736779826 0.351628329102782 0 2.85319725477036 0 1.89956236015469 4.87149870067285 0 2.07587486697513 TRUE 1.18838278883142 0.896518602105833 2.41751306266937 1.9500221970955 1.35604155108433 0.442509202704733
"54889" "TRINITY_DN188763_c10_g1" 0 0 0 0 0 0 0 0 0 0 0 0 0 0 0 0 0 0.00288250853312137 0.922197848396367 0 0 0 0 0 0 0 0 0 0 0 TRUE 0 0 0.000480418088853561 0 0.153699641399394 0.9992185764318
"54890" "TRINITY_DN188763_c14_g1" 0 0 0 0 0 0 0 0 0 0 0.336854639125465 0 0 1.01934608880481 0 0 0 0 0 0 0 0 0 0 0 0 0 0 0 0 TRUE 0 0.0561424398542442 0.169891014800802 0 0 0.917384624607618
"54891" "TRINITY_DN188763_c1_g1" 0 0 0 0 0 0 0 0 2.02609181434133 0 0 0 0 0 0 0 0 0 0 0 0 0 0 0.249748715083569 0 0 0 0 0 0 TRUE 0 0.337681969056888 0 0 0.0416247858472615 0.969183440587963
"54892" "TRINITY_DN188763_c7_g1" 0 0 0.0271540515037266 0.715454127115718 0.503857532577429 0 0 0 0.38404980679516 0 1.24853483613868 0 1.81434533496322 0 0 0 1.36793014143188 0.700439718141092 0 0 0.2904244038653 0 0 0 0 0.742437445376266 0 0 0 0 TRUE 0.207744285199479 0.272097440488973 0.647119199089366 0.123739574229378 0.0484040673108833 0.748120064994906
"54893" "TRINITY_DN188763_c8_g1" 0 0 0 0 0.937344392150232 0 0 0 0 0 0 0 0 0 0 0 0 0 0 0 0 0 0 0.492622328574446 0 0 0 0 1.92371967874939 0 TRUE 0.156224065358372 0 0 0.320619946458231 0.0821037214290743 0.814166438005367
"54894" "TRINITY_DN188764_c2_g1" 0 0 0 0 0 0 0 0 1.89685307289671 0 0.11503324294624 0 0 0 0 0 2.05762355847813 0 0 0 0 0 0 0 0 0 0.00144197417390632 0 0 0 TRUE 0 0.335314385973824 0.342937259746355 0.000240329028984387 0 0.755381847942833
"54895" "TRINITY_DN188764_c6_g1" 0 0 0 0 1.10500752476097 0 0 0 1.70310069960416 0.426533138116673 0.832687516439532 0 0.0867837661420667 0 0 1.21288056634438 0 0 0 0 0 1.64431777833758 0.871843648509318 0 0 0 0 0 0 0 TRUE 0.184167920793496 0.493720225693394 0.216610722081075 0 0.419360237807816 0.584714764555897
"54896" "TRINITY_DN188764_c6_g2" 0 0 0 0 0 0 0 0.0384361816561079 0 0 0 0 0 0 0 0 0 0.423309237242387 0 0 0 0 0 0 0 0 0 0 0 0 TRUE 0 0.00640603027601799 0.0705515395403978 0 0 0.97730017545418
"54897" "TRINITY_DN188764_c6_g5" 0 0 0 0 0 0 0 0 0.100304905795685 0 0 0 0 0.948600847493356 0 0 0 1.09558690799772 0 0 0 0 0 0 0 0 0 0 0 1.66584752125555 TRUE 0 0.0167174842992809 0.340697959248513 0.277641253542592 0 0.784003154516138
"54898" "TRINITY_DN188764_c6_g8" 0 0.0271540515037266 0 0 0 0 0 0 0.5489297694764 0 0 0 0 0 0.24000896473507 0 0 0 0 0 0 0 0 0 0 0 0 0 0 0 TRUE 0.00452567525062111 0.0914882949127333 0.0400014941225117 0 0 0.878325502143183
"54899" "TRINITY_DN188764_c6_g9" 0 0 0 0 0 0 1.82252621903883 0 1.151858816727 0 0 2.45285896471381 0 0 0 0 0 2.16188768237689 1.10097764772482 0.479230561206336 0 0.6959938131099 2.05762355847813 2.48207382029194 1.31614574229336 0 0 0 0 1.64938552918152 TRUE 0 0.904540666746608 0.360314613729482 0.494255211912479 1.13598323346852 0.612866096839863
"54900" "TRINITY_DN188765_c3_g1" 1.49210955265261 0 1.75103517666786 0 0 0 0 0 1.0164963198962 0 0 0 0 3.22388586794167 1.59884157813329 0 0 0 0 0 2.24397367191931 0.288063200325316 0 2.30334239448733 0 0 0 0 3.75488750216347 0 TRUE 0.540524121553412 0.169416053316033 0.803787907679159 0.625814583693911 0.805896544455325 0.336284948433254
"54901" "TRINITY_DN188765_c5_g1" 0 0.697773819555186 0.16349873228288 0 0 1.68302266506368 0 1.08542465625268 2.28835856219366 0 0.194087052116302 2.40735275114004 0 1.49620666592348 0 0.848798181244189 0 2.36904764345591 0 2.10802256251641 0 0 0 1.25580283660272 0 2.41332328089906 0 0 0 3.20820508950445 TRUE 0.424049202816958 0.995870503617113 0.785675415103931 0.936921395067252 0.560637566519854 0.320372586175904
"54902" "TRINITY_DN188766_c2_g1" 0 0 0 0 0 0 0 0.159629185821228 0.212880566344385 0 0 1.13093086982645 0 0 0 0 0 0 0 0 0 0 0 0 0 0 0 0 0 0 TRUE 0 0.250573436998677 0 0 0 1
"54903" "TRINITY_DN188766_c3_g2" 0 0 0 0 0 0 0.295135249000818 0 0 0 0 0 0 0 0 0 0 0 0 0 0 0 0 0 0 0 0 0 0 0.687956494044482 TRUE 0 0.049189208166803 0 0.11465941567408 0 0.892749304804972
"54904" "TRINITY_DN188767_c0_g1" 0 0 0 0 0 0 0 0 0 0 0 0 0 0 0 0 0 0 0 0 0 0 0 0 0.73638840070346 2.04788732939655 1.65214227213666 1.81966818349646 0 0.265436896049098 TRUE 0 0 0 1.08692051363037 0 1
"54905" "TRINITY_DN188767_c1_g1" 2.20820508950445 1.93583687368403 2.32135090142462 2.72312164595063 2.54101915313356 2.73335434061383 3.28021399581062 2.91628554634606 3.27530509419877 3.12680770314203 3.3769848882563 3.5245652210772 3.26798516578484 2.71940251193326 3.22419466397043 2.65214227213666 3.37420486033972 3.38653507018475 4.03896287288467 3.4988890869768 4.05771019382065 3.88489092340265 4.04448155277207 3.96467586918464 5.51689764498078 6.09662028922997 6.20116334041507 5.83907778302757 5.39547415580252 5.3892570395921 TRUE 2.41048133405185 3.25002707480516 3.10407742405828 5.739748375508 3.91493508317358 0.447731847871874
"54906" "TRINITY_DN188767_c2_g1" 0 1.22032995487956 0 0 0.190298791626595 0 0.432959407276106 0.321928094887362 0.67626740826589 1.51601514700366 0 0 0.859969548221026 0 0 1.2732174731035 0 0 1.88791513563813 0 1.32768736417605 2.11902410314227 0 0 0 0 0.993493221058416 1.32077347694587 0.61541629726287 0 TRUE 0.235104791084358 0.491195009572171 0.355531170220754 0.488280499211193 0.889104433826076 0.558513204311718
"54907" "TRINITY_DN188767_c2_g3" 0 0 0 0 0 0 0 0 0 0 0.273814244587037 0 0 0 0 0 0 0 0 0 0 0 0.61541629726287 0 0 0 0 0 0 0 TRUE 0 0.0456357074311728 0 0 0.102569382877145 0.888768689663869
"54908" "TRINITY_DN188768_c2_g1" 0 0.2904244038653 0 0 1.13684760419288 0 5.62585493136806 1.46414545669119 1.15962918582123 0.101650076094435 4.33063010277383 4.63679860342419 0 0 0 0 0 0 0 0 0 0 0 0 0 5.21385271974897 2.20633064787105 2.20758054618695 4.0020723849512 2.38294386956899 TRUE 0.237878668009697 2.88645139269549 0 2.66879669472119 0 0.748248370812117
"54909" "TRINITY_DN188768_c2_g2" 0 0 0 0 0 0 0 0.276198865032242 0 0 0 0.885964756753971 0 0 0 0 0 0 0 0 0 0 0 0 0 3.00216242115062 0.0786098346963665 1.49262232857445 2.86076420262883 0 TRUE 0 0.193693936964369 0 1.23902646450838 0 0.960918119484796
"54910" "TRINITY_DN188768_c2_g3" 0.706641057309408 0 0 0 0.421155960662223 0 4.57458595908148 0.146655222119465 0 5.3506386808415 5.79815422743359 0 0 0 0 0 0 0 0 0 0 2.8585778489074 0 0 0 0 0 0 0 0 TRUE 0.187966169661939 2.64500568157934 0 0 0.476429641484566 0.937202799244103
"54911" "TRINITY_DN188768_c2_g4" 0 0 0 0 0 0 6.06965920818199 0.650764559116902 0 0 4.8289869315477 4.53810355147382 0 0 0 0 0 0 0 0 0 0 0 0 0 0 0 0 0 0 TRUE 0 2.6812523750534 0 0 0 1
"54912" "TRINITY_DN188769_c1_g1" 0.7311832415722 0 0 0 0 1.81188199621867 0 0 0.657182660128423 0 0 0 0 0 0 0 0 0 0 0 0 0 0 0 0 0 0 0 0 0 TRUE 0.423844206298478 0.109530443354737 0 0 0 0.935394632197942
"54913" "TRINITY_DN188769_c2_g1" 0 0.562669826102702 0 0 0 0 0 0.0271540515037266 0.288063200325316 0 0 0 0 1.28332916805164 0 0 0 0 0 0.0772429989324604 0 0 0 0 0 0 0 0 0 0 TRUE 0.0937783043504504 0.0525362086381738 0.213888194675274 0 0.0128738331554101 0.813935095406136
"54914" "TRINITY_DN188769_c2_g3" 2.46806192378074 4.70514852825302 2.10064131597347 4.92799124003948 4.70868387032223 4.78696221641434 3.54101915313356 2.95624255474381 2.71611294212415 3.17200739069316 3.57881798042326 3.65718266012842 4.78852911437543 1.72377696962344 2.13684760419288 3.90159099190337 2.71699089440494 4.59663703410207 4.15031595750378 2.43722773891291 2.86710572950265 1.9214363308063 2.72246602447109 3.27485800105716 3.43562859405209 2.30217279974075 3.37615144222452 0.587845009254278 0.345964030342872 2.74480693384467 TRUE 3.94958151579721 3.27023044687439 3.31072876810035 2.13209480157653 2.89556829704232 0.265199220021009
"54915" "TRINITY_DN188770_c0_g1" 6.24288827299754 6.3932102433881 6.98375748757112 2.15704371014558 5.53060141451683 5.06600305683938 5.17128690373936 5.64125699872677 6.18624302373698 4.51443791382931 3.74620525906367 4.34568023078636 4.13651953255056 5.55176208534836 5.63369275504645 2.61729848284085 3.42881238357891 2.6999957436674 3.42142529605755 3.32149522144083 2.07313470463022 1.63273352595054 1.0894981508391 2.02821550713044 0 0 0 0 0 0 TRUE 5.39558403090976 4.93418505498041 4.01134683050542 0 2.26108373434145 0.48075057511718
"54916" "TRINITY_DN188771_c10_g1" 0.356143810225275 1.1479578813871 0 0.422233000683048 1.15445359267987 1.39835037034596 0 0 0 0 0 0.14535138557262 0.195347598322219 0.520045024039818 0 0.739848102699327 0 0 0.882838655767251 0 0 0.716332480287987 0 0 0 0 0 0 0 0 TRUE 0.74652310922021 0.02422523092877 0.242540120843561 0 0.266528522675873 0.821407446111996
"54917" "TRINITY_DN188771_c11_g1" 0 0.558757430373762 1.6631168673661 1.9126498648972 2.33342373372519 2.75146372116556 0.126972856257766 0.578214165472454 0.382943869568991 1.28095631383106 1.47248777146274 0 0.466757615726171 2.11536623660978 2.70796645477598 2.60217179075338 0.583037623796664 1.87223777364246 0 0.100304905795685 0 0 1.14274017211608 0 0 0 0 0 0 0.231432408447965 TRUE 1.5365686029213 0.640262496098835 1.72458958255074 0.0385720680746608 0.207174179651961 0.648818279540505
"54918" "TRINITY_DN188771_c12_g1" 0 0 0.0593552776164212 0 0 0 0 0 0 0.439357178474257 0 0 0 0 0 0 0 0 0 0 0 0 0 0 0 0 0 0 0 0 TRUE 0.00989254626940354 0.0732261964123762 0 0 0 0.966226068148845
"54919" "TRINITY_DN188772_c3_g1" 0 0 0 0 0.646162657157894 0 0 0.391767719955997 0 0 0.958285900923258 0 0.686164326061359 0 1.15380533607904 0 0 0 0 1.31730406836191 0 0 0 0.263034405833794 0 0 0 0 0 0 TRUE 0.107693776192982 0.225008936813209 0.306661610356732 0 0.263389745699285 0.514047048461613
"54920" "TRINITY_DN188772_c5_g1" 1.63273352595054 0.585923976958601 0 4.45687184423018 0.430820496519772 0 0.272620454662992 0 0 2.81639490916912 1.31961793420016 0 1.98112198979431 0 0 4.20500144333863 0 0 0 0 0 2.52481592835751 0 0 0 0 0 2.12532047371441 0 0 TRUE 1.18439164060985 0.734772216338712 1.03102057218882 0.354220078952402 0.420802654726251 0.46368763610618
"54921" "TRINITY_DN188773_c0_g1" 2.29160355803056 2.78575977442701 2.34681509420054 2.22465773412074 2.60715274035522 2.34255474547732 3.28702895733093 3.44281082813601 2.8473956583525 3.29484127140614 3.74017202479945 3.78690995716231 2.59979385212224 2.34709867062227 2.6177686458044 2.93790930570214 2.12465899041952 2.81414021730582 3.85927386637747 3.55863499688272 4.03342300153745 4.09710509058366 4.37858098192497 4.16591193893569 3.82822536035888 3.47053686509258 3.66993383566896 3.08678376614207 2.85559110771045 3.36401205355861 TRUE 2.43309060776857 3.39985978286456 2.57356161366273 3.37918049808859 4.01548831270699 0.266235412447305
"54922" "TRINITY_DN188774_c4_g1" 0 0 0 0 0 0 0 0 0 0 0 0 0 0 0 0 0 0 0 0.111031312388744 0 0.35501626421955 0 0 0 0 0 0 0 0 TRUE 0 0 0 0 0.0776745961013823 1
"54923" "TRINITY_DN188774_c5_g1" 0 0 0 0 0 0 0 0 0 0 0 0 0 1.49774008860909 0 1.3305584000308 0 0 0 0 0 0 0 0 0 0.765534746362977 0 0 0 0.0908534304511135 TRUE 0 0 0.471383081439983 0.142731362802348 0 0.924301821373005
"54924" "TRINITY_DN188774_c5_g2" 0 0 0 0 0 0.910732661902913 0 0 0 1.73768676140986 0.665392771041891 1.32768736417605 0.856786546288081 0 0 0.370722275148167 0 0 0.52707033551266 0 0 1.70708299177171 0 0 0 0 0.448900951145128 0 0 0 TRUE 0.151788776983819 0.6217944827713 0.204584803572708 0.0748168251908546 0.372358887880728 0.676923277749772
"54925" "TRINITY_DN188774_c5_g3" 0 0 0 0 0 0 0 0 0.785759774427011 0 0 0 0 0 0 0 0 0 0 0 0 0 0 0 0 0 0 1.09356017616234 0 0 TRUE 0 0.130959962404502 0 0.18226002936039 0 0.82036658988797
"54926" "TRINITY_DN188774_c5_g6" 0 0 0 0 0 0 0 0 1.32768736417605 0 0 0 0 0 0 0 0 0 0 0 0 0 0.0299828662157143 0 0 0 0 0 0 0 TRUE 0 0.221281227362675 0 0 0.00499714436928572 0.994354306024009
"54927" "TRINITY_DN188775_c0_g1" 3.19943678355886 1.05172011644733 1.61588707391606 1.29865831556452 1.29689785770008 1.47092725747513 0 0 0 0.911499848861108 0 0 1.27679440478926 3.01185340574379 1.78659636189081 2.33856703700115 0.486456955768731 1.49518347790833 2.01292617444427 1.54547421084018 0.404903122145131 0 0 0 0 0.5489297694764 0 0 0.889084098598149 0 TRUE 1.65558790077699 0.151916641476851 1.73257527385035 0.239668978012425 0.660550584571597 0.60929199647118
"54928" "TRINITY_DN188775_c2_g1" 0.68885174386588 0.254594043033141 0 0 0.112366523072563 0.345964030342872 0 0 0 0 0 0 0.195347598322219 0 0.9701173976055 0 0 0 0 0 0 0 0 0 0 0.278579550458423 0 0 0 0 TRUE 0.233629390052409 0 0.194244165987953 0.0464299250764039 0 0.7424616708001
"54929" "TRINITY_DN188775_c4_g1" 1.3928669162308 0.255802836602718 1.88244741643173 0.194087052116302 0 0 0.0398402645317911 0.00719550140420377 0 0 0.0551956542421246 0 0 1.26903314645524 0.0496307677246004 0.511973981781801 0 0.0313951962755343 0 0 0 0 0 0 0 0.246104009883917 0 0.187767747046025 0 0 TRUE 0.620867370230258 0.0170385700296866 0.310338848706195 0.0723119594883236 0 0.839060080546682
"54930" "TRINITY_DN188775_c5_g1" 0.453122446595813 1.55385196818113 0 1.23388806017428 0.739848102699327 1.27082791555366 0 0 0 0 0 0 0.772307974958403 0.717210299019596 1.06763871687536 1.32423456227053 0 1.26663664251399 0.0935601761623378 0 0 0.575312330687437 0 0 0.693319678811575 1.49774008860909 1.49620666592348 1.2060180040209 0 1.50487458939846 TRUE 0.875256415534035 0 0.858004699272981 1.06635983779392 0.111478751141629 0.567514688624003
"54931" "TRINITY_DN188775_c6_g1" 0 1.75189213840431 0 0.700439718141092 0.545968369105293 0 0 0.136191386287144 0 0 0.422233000683048 0 0 1.36289064266586 0 0 0 0.5489297694764 0 0 0 0 0 0 0.0867837661420667 2.09996841715489 0 0.863938450423972 0.488515008957812 0.512985334813676 TRUE 0.499716704275116 0.0930707311616986 0.318636735357043 0.675365162915402 0 0.662618009915021
"54932" "TRINITY_DN188775_c7_g1" 1.13881446890228 0 0 0 0.785759774427011 0.360645202460216 0 0 0 0 0.441483479582645 0 0 0 0.340277404766254 0 0 0.196607044094818 0 0 0 0 0.221567788538409 0.0454429707611671 0 0 0 0.559736524432983 0 0.361768359419153 TRUE 0.380869907631585 0.0735805799304408 0.0894807414768453 0.153584147308689 0.0445017932165961 0.762945788905756
"54933" "TRINITY_DN188775_c7_g2" 2.26483664846778 0.801572569463598 1.1991226420136 0.957543200757105 1.33571191032046 1.35558014737736 1.46936505370484 1.44784364436209 0.55581615506164 1.35727047567956 1.51096191927738 1.05450121618256 1.16864203555884 1.98221784631558 0.644317778337577 1.23081784186108 0 1.57676397767313 1.60217179075338 0.968643755964717 2.17248751551013 1.29631056070809 1.82537860389293 0.850399396770255 1.56315813040281 1.91034891538093 0.656267534794289 2.4406864838672 1.82130203988953 1.64108355271207 TRUE 1.31906118639998 1.23262641071134 1.10045991329103 1.6721411095078 1.45256527059992 0.236799939912837
"54934" "TRINITY_DN188775_c7_g3" 3.23848117147476 2.32624970083746 2.74114335495532 1.58062791045727 1.4905701304462 1.49108345371826 0.133563525741106 0.332278283056929 0.2904244038653 0 0 0 0.634128557525041 2.74717253703546 0.745882688902259 1.54250570147826 0.545968369105293 0.26663664251399 0 0 0 0 0 0 0 0 0 0.183962834842595 0.177598929327733 0.0935601761623378 TRUE 2.14469262031488 0.126044368777222 1.08038241609338 0.075853656722111 0 0.850528645754787
"54935" "TRINITY_DN188775_c7_g4" 3.65580975435545 3.28451413324425 3.1788739581698 2.4027221768456 2.05519565424212 2.4340276746636 1.50842865253186 1.08542465625268 0 0 1.44201456555989 0.238786859587116 3.79701297783614 4.97691347822467 4.05606323201852 3.05831649559082 2.34198574722862 3.78093995936374 1.71984055506427 0.0565835283663675 1.66083736769628 0.141432790929296 1.24853483613868 1.02005765234125 1.89141918684608 2.30771994930007 1.77315239701405 1.95121476442072 2.28569812595813 2.15704371014558 TRUE 2.8351905585868 0.712442455655257 3.66853864837709 2.06104135561411 0.974547788422691 0.551372985998717
"54936" "TRINITY_DN188775_c8_g2" 0 0 0 0 0 0 0 0 0 0 0 0 0 0 0 0.670840335881562 2.36373178254445 0 0 0 0 0 0 0 0 0 0 0 0 0 TRUE 0 0 0.505762019737668 0 0 1
"54937" "TRINITY_DN188776_c0_g1" 0 0 0 0 0 0 4.24344059554352 5.35934546128676 0.0229004021100788 2.35614381022528 3.93715603846619 1.65214227213666 0 0 0 0 0 0 0 0 0 0 0 0 0 0 0 0 0 0 TRUE 0 2.92852142996141 0 0 0 1
"54938" "TRINITY_DN188776_c1_g1" 0 0 0 0 0 0 4.46349167726237 4.52481592835751 0 0 4.04553034063498 2.14371993109492 0 0 0 0 0 0 0 0 0 0 0 0 0 0 0 0 0 0 TRUE 0 2.52959297955829 0 0 0 1
"54939" "TRINITY_DN188776_c1_g2" 0 0 0 0 0 0 1.23204671335011 0.610700062134764 0 0 0 0 0 0 0 0 0 0 0 0 0 0 0 0 0 0 0 0.477159211186641 0 0 TRUE 0 0.307124462580812 0 0.0795265351977735 0 0.935265222338934
"54940" "TRINITY_DN188776_c1_g3" 0 0 0 0 0 0 0 0 0 0 0 0 2.18776774704603 2.12928301694497 0 0 4.34433141997206 0 0 0 0 0 0 0 0 0 0 0 0 0 TRUE 0 0 1.44356369732718 0 0 1
"54941" "TRINITY_DN188776_c1_g4" 0 0 0 0 0 0 6.27698046055884 6.42846067626003 1.32192809488736 2.46283760142902 3.0100636833447 3.70730390824728 0 0 0 0 0 0 0 0 0 0 0 0 0 0 0 0 0 0 TRUE 0 3.86792907078787 0 0 0 1
"54942" "TRINITY_DN188776_c1_g5" 0 0 0 0 0 0 0.837539634379403 3.69443450387353 2.6140030448649 1.85359650620251 2.76362403232193 0 0 0 0 0 0 0 0 0 0 0 0 0 0 0 0 0 0 0 TRUE 0 1.96053295360705 0 0 0 1
"54943" "TRINITY_DN188777_c1_g1" 0 0 0 0 0 0 0 0.0468402542029724 0 0 0 0 0 0 0 0 0.733788168625182 0.397255345594427 0 0 0 0 0 0 0 0 0 0 0 0 TRUE 0 0.00780670903382873 0.188507252369935 0 0 0.989646672826003
"54944" "TRINITY_DN188777_c5_g2" 0 0 0 0 0 0 0 0 0 1.1525079483649 0 0 0 0 0 0 0 0.397255345594427 0 0 0 0 0 0 0 0 0 0 0 0 TRUE 0 0.192084658060817 0.0662092242657379 0 0 0.913828068136531
"54945" "TRINITY_DN188777_c6_g1" 0 0 0 0 0 0 0 0 0 0 0 0 0 0 1.0962618530584 0 0 0.381837083906047 0 0 0 0 0 0 0 0 0 0 0 0 TRUE 0 0 0.246349822827408 0 0 1
"54946" "TRINITY_DN188777_c6_g2" 0 0 0 0 0 0 0 0 0 0 0 0 0 0 0 0.0551956542421246 0 0.32883646422954 0 0 0 0 0 0 0 0 0 0 0 0 TRUE 0 0 0.0640053530786108 0 0 1
"54947" "TRINITY_DN188777_c7_g2" 0 0 0 0 0.890641243963444 1.90804429022489 0 0 0 0 0 0 1.76553474636298 1.30041662783687 0 2.25942315228141 0 3.83015389378546 0 0 0.420078115979374 0 0.128293401009818 0 0 0.305678743242287 0 0 0 0 TRUE 0.466447589031389 0 1.52592140337779 0.0509464572070479 0.0913952528315319 0.900258739126021
"54948" "TRINITY_DN188777_c7_g3" 0 0 0 0 0 0 0 0 0 0 0 0.784922701562861 0 0 0 0 0.748461233004035 0 0 0 0 0 0 0 0 0 0 0 0 0 TRUE 0 0.130820450260477 0.124743538834006 0 0 0.761613076194072
"54949" "TRINITY_DN188778_c2_g1" 1.01149563883783 0 0.885964756753971 1.87499363893297 1.76850194743426 0 0 0.669026765509631 0.15704371014558 0.544979883255804 1.08338358771008 1.2147465226824 0.856786546288081 0 0 0 0 0 0 0 0 0 0.195347598322219 0.205392512989685 0 1.25942315228141 0 0 0 0 TRUE 0.923492663659838 0.611530078217249 0.14279775771468 0.209903858713569 0.066790018551984 0.720890659512253
"54950" "TRINITY_DN188778_c3_g1" 5.80923435337254 6.465027589224 5.31088539118528 5.27623609347017 5.88674522474211 5.35631990971172 4.14429115004445 5.08087081175972 5.10395916114653 5.10643207781693 4.98244604502233 5.23492278591238 4.92072204281741 3.86354205117958 1.6535186707536 0.409255146684838 4.29432666642801 0 3.31397137105902 4.21031092937578 3.95689302432336 4.0759604132434 4.4955033021223 5.15437257653267 1.52306006179525 4.13651953255056 3.31918436694194 3.10215419177398 4.06884275453526 2.09558690799772 TRUE 5.6840747602843 4.94215367195039 2.52356076297724 3.04089130259912 4.20116860277609 0.353114844518372
"54951" "TRINITY_DN188779_c0_g1" 0.6915341649192 0.094911647025467 0 0 0 0.155749232677945 0 0 0 0 0 0 0 0 0 0 1.13422093976063 0 0 0 0 0 0 0 0 0 0 0 0 0 TRUE 0.157032507437102 0 0.189036823293439 0 0 0.792325504759802
"54952" "TRINITY_DN188779_c1_g1" 0.505890929729957 0.794935662803536 0.480265122054463 0.773152397014052 0.480265122054463 0.00719550140420377 0.277389698810864 0 0 0 0.524063675777211 0.12565110166152 1.67987414774662 0 0 1.16800012451782 1.03773362744651 1.6177686458044 0 1.61164454337366 0.3928669162308 1.15445359267987 1.02998286621571 1.47819525793917 1.3397075074486 1.34255474547732 0.443606651475615 0 1.48439596250267 1.61022758954469 TRUE 0.506950789176779 0.154517412708266 0.917229424252559 1.03674874274148 0.944523862739869 0.39155424432797
"54953" "TRINITY_DN188779_c2_g2" 0 0.344828496997441 0 1.55924706046191 0.706641057309408 0 0.49467161164755 0 0 0 0 0 0 0.480265122054463 0 0.932061171343424 0.117695042669755 0.7311832415722 0 0 0 0 0 0 0 0 0 0 0 0 TRUE 0.435119435794794 0.0824452686079249 0.37686742960664 0 0 0.736099642747755
"54954" "TRINITY_DN188779_c3_g1" 1.32481060342048 0 0 0 0 0 0 0 0 0 0 0 0 1.2821432287815 0 0 0 0 0 0.669933835668961 0 0 0 0 0 0 0 0 0 0 TRUE 0.220801767236747 0 0.21369053813025 0 0.11165563927816 0.631630917768461
"54955" "TRINITY_DN188779_c4_g1" 0 0.264236151043547 0 1.12829340100982 0 0 0 0 0 0 0 0 0 0 0 0 0 0 0 0 0 0 0 0 0 0 0 0 0 0 TRUE 0.232088258675561 0 0 0 0 1
"54956" "TRINITY_DN188779_c4_g2" 2.25217341320203 1.63505782972521 1.75488750216347 1.8631455429894 1.7311832415722 1.75872956845786 1.08678376614207 1.26783539209762 0.652601217596519 0.817213924258327 0.10701824988212 0.541019153133559 1.5786972376487 2.61306010689612 2.1991226420136 2.26092893995688 2.19943678355886 2.2103888644454 0.398350370345965 0 0.808179083771471 0.219091058246197 0.321928094887362 0.882056070968626 1.18966644665005 1.42545930476536 0.0867837661420667 1.28865386360517 1.38681094647222 1.47144761637739 TRUE 1.8325295163517 0.745411950518368 2.17693909575326 1.14147032400204 0.438267446369937 0.52253151622928
"54957" "TRINITY_DN188779_c5_g1" 0 0 0 0 0 0.10701824988212 0 0 0.15704371014558 0 0 0 0 0.519038609600059 0 0 0 0 0 0 0 0 0 0 0 0 1.25035527176305 0 0 0 TRUE 0.0178363749803534 0.02617395169093 0.0865064349333431 0.208392545293841 0 0.843424387589545
"54958" "TRINITY_DN188779_c6_g1" 0 0 0 0 0 0 0 0.144046369616707 0 0 0 0 0 0 0 0 0 0 1.3533232911629 0 1.53406160242112 0 2.20851725980554 0 0 0 0 0 0 0 TRUE 0 0.0240077282694511 0 0 0.849317025564926 0.992933225301388
"54959" "TRINITY_DN188780_c2_g2" 0 0 0 0.0100636833446975 0 0 0 0 0 0 0 0 0 0 0 0 0 0 0 0 0 0 0 0 0 0.263034405833794 0 0 0 0 TRUE 0.00167728055744958 0 0 0.0438390676389656 0 0.990435012377186
"54960" "TRINITY_DN188781_c4_g1" 0 0.670840335881562 0.924479992359022 2.38239058287347 3.24792751344359 0 0 2.87813676662695 0.333423733725192 0.344828496997441 1.81105994774008 0 0 1.68302266506368 0 1.13224779829844 2.75381844317354 0 0 1.633198686374 0 0 0 0 0 0 0.279768421593595 0 1.44731470025318 0 TRUE 1.20427307075961 0.89457482418161 0.928181484422611 0.287847186974462 0.272199781062334 0.505344067201876
"54961" "TRINITY_DN188781_c5_g1" 0 2.07587486697513 1.52205574916096 2.29425313644451 0.980390956061472 3.05554274796229 2.94822704387917 0 2.83045816354108 1.34709867062227 0 2.32452261159581 1.60407132366886 0 0.965691949224705 1.02998286621571 0.121678556588252 3.46754034205384 0.953823953941167 0 3.38252892444148 1.3956112485038 0 2.26273381305411 0.413594082409175 0 2.21661006874244 1.87302570104647 0 0.863145542989399 TRUE 1.65468624276739 1.57505108160639 1.19816083962523 0.894395899197915 1.33244965665676 0.244561091424211
"54962" "TRINITY_DN188781_c7_g1" 4.10114578420201 2.7407117333991 3.64996028519122 4.36534259782577 2.22620022869822 3.09946353699544 4.03632749181777 2.46440688552961 2.50868217947054 2.89898222676136 3.0164963198962 3.33913738491959 2.25670876758438 2.97306017280408 4.23204671335011 4.3174487937511 1.86987140617771 2.84157063739552 2.36709144649059 2.20445376767456 0 2.71303589486194 2.06591691807822 2.46492960112985 1.91532967601301 1.81393507048132 3.26948204809477 2.99494171017697 3.61706334388818 3.06471043508738 TRUE 3.36380402771863 3.04400541473251 3.08178441517715 2.77924371395694 1.96923793803919 0.191817404321199
"54963" "TRINITY_DN188781_c7_g2" 0.92523990548741 1.93922657772821 0.619178216059069 5.49005662446431 4.40667271575583 4.16083953437027 2.24000896473507 3.72868243181607 3.4306867092483 3.61964776693088 2.50462039240355 4.08031656036671 2.36092607368487 2.06970216663007 1.39506279951758 4.23679872808771 2.18681745935711 3.3928669162308 1.71369581484336 2.34539637539127 1.18142064028014 2.76489812281471 1.58303762379666 2.87322261567735 1.95865710767711 1.72421368675736 3.22141311740013 1.56169272139831 3.11420042237189 2.90188056371866 TRUE 2.92353559564418 3.26732713758343 2.60702902391802 2.41367626988724 2.07694519880058 0.233227523119871
"54964" "TRINITY_DN188781_c7_g3" 0 0 0 1.61258840669872 1.95680011805158 0 0.964213777946939 0 2.18966644665005 1.90072192756411 0.361768359419153 1.38515489688434 0 0 0 0.6535186707536 0 2.35275852504064 0 0 0 0 0 0 0 0 0 0 0.235114320376357 0 TRUE 0.594898087458382 1.13358756807743 0.501046199299039 0.0391857200627262 0 0.7496598324677
"54965" "TRINITY_DN188781_c7_g4" 0.345964030342872 0 0 0 2.3595211704276 3.60038870433076 2.31121245463503 0.445726703349984 0 0 1.80653028925957 1.21163525332715 3.30640807698255 0.0313951962755343 0 0 2.79285535236249 3.10584566749116 0.673556423990145 0 0 0 0 0 1.13684760419288 0 0 0 0.512985334813676 1.14535138557262 TRUE 1.05097898418354 0.962517450095289 1.53941738218529 0.46586405409653 0.112259403998357 0.579123257544558
"54966" "TRINITY_DN188782_c0_g1" 3.15769051358205 2.62456884631593 2.11769504266975 1.9938554797021 2.68099940717571 2.81803247465809 2.63691458035588 3.09220743809709 2.58255600301406 2.79098050474205 2.77589336028377 3.28983446517751 0 0 0 0 0 0 0 0 0 0 0 0 0 0 0 0 0 0 TRUE 2.56547362735061 2.86139772527839 0 0 0 0.775854855418517
"54967" "TRINITY_DN188782_c0_g2" 1.00791308164326 0.31150311546827 1.41196851036013 0 0 0 2.57216207571412 3.52869633035568 2.26933242973416 1.69777381955519 2.7497487788645 1.83632813392398 0 0 0 0 0 0 0 0 0 0 0 0 0 0 0 0 0 0 TRUE 0.455230784578611 2.44234026135794 0 0 0 0.953402194630581
"54968" "TRINITY_DN188782_c0_g3" 0 2.68392098080932 0 2.41386483309795 2.71479501111816 3.66003869115359 2.44334142580323 3.1586601753465 1.10097764772482 2.04893364519792 2.09659920721425 3.63830557680709 0 0 0 0 0 0.591679416935737 0 0 0 0 0 0 0 0 0 0 0 0 TRUE 1.9121032526965 2.41446961301563 0.0986132361559561 0 0 0.791805571085537
"54969" "TRINITY_DN188782_c0_g4" 1.8491986517647 3.78492270156286 1.35501626421955 3.75445997362548 3.41602901132623 3.22758706515941 3.94972167756984 2.70487196445635 2.30363464507901 4.30531393806147 2.32365829102624 2.48902906385044 2.74996325816927 0 0 0 0 0.63876894441695 0 0 0 0 0 0 0 0 0 0 0 0 TRUE 2.89786894460971 3.01270493000723 0.564788700431036 0 0 0.712662065694529
"54970" "TRINITY_DN188783_c1_g1" 0 0 0 0 0 0 0 0.0745054363636298 0 0 0 0 0 0.0551956542421246 0 0 0 0 0 0.22650852980868 0 0 0 0 0 0 0 0 0 0.197865391353738 TRUE 0 0.0124175727272716 0.00919927570702077 0.032977565225623 0.03775142163478 0.638461206917714
"54971" "TRINITY_DN188783_c3_g1" 0 0 0 0 0 0 0 0 0 0 0 0 0 0 0 0 0 0 0.361768359419153 0 0.235114320376357 1.81311419134629 0.592636428606577 0 0 0 0 0 0 0 TRUE 0 0 0 0 0.500438883291396 1
"54972" "TRINITY_DN188783_c4_g2" 0 0 0 0 0 0.531069492725954 0 0 1.8972404255748 0 0.189033824390017 0.885183866320351 0 0 0 0 0.435095151620097 0 0 0 0 0 0 0 0 0 0 0 0 0 TRUE 0.0885115821209924 0.495243019380861 0.0725158586033496 0 0 0.918712917485614
"54973" "TRINITY_DN188784_c0_g1" 0 0 0 0.0854246562526777 0 0 0.574343753920013 0 1.05658352836637 0.286881147788162 0.382943869568991 0.101650076094435 0 0 0 0 0 0 0.0114956388378294 0.270229907237998 1.10232219119669 0.49467161164755 0.706641057309408 0 0.232660756790275 0 0 0 0 0 TRUE 0.0142374427087796 0.400400395956328 0 0.0387767927983792 0.430893401038245 0.736933409532975
"54974" "TRINITY_DN188784_c0_g2" 0 0 0 0.530070742225084 0 0 0 0.0579700686373299 0 0 0.929790997718597 0 0 0 0 0 0 0 0.572404647390332 1.47456583453847 1.86393845042397 0.144046369616707 2.10869171607241 0.195347598322219 1.26002565596146 0 0.978195629681652 0 0 0 TRUE 0.0883451237041806 0.164626844392655 0 0.373036880940518 1.05983243606069 0.852333060459024
"54975" "TRINITY_DN188784_c0_g5" 0 0 0 0 0 0 0 0 0 0 1.24914190328035 0 0 0 0 0 0 0 0 0 0 0 0.0976107966264223 0 0 0 0.166072675946706 0 0 0 TRUE 0 0.208190317213391 0 0.027678779324451 0.0162684661044037 0.947227078068418
"54976" "TRINITY_DN188785_c1_g1" 0 0 0 0 0 0 0.432959407276106 0 0 0 0 0 0 0 0 0 0 0 0.407080775450501 0 0 0 0 0 0 0 0 0 0 0 TRUE 0 0.0721599012126844 0 0 0.0678467959084168 0.764942874199464
"54977" "TRINITY_DN188785_c2_g2" 0 0.377401430785794 0 1.08065766334523 0.0440443327060212 0.959028218943694 0.189033824390017 0 0 0 1.29924465779607 0.133563525741106 0 0 0 0 0 0.119024103142275 0 0 0 0 0 0 0 0 0 0 0 0 TRUE 0.410188607630122 0.270307001321199 0.0198373505237124 0 0 0.823164060112963
"54978" "TRINITY_DN188785_c3_g1" 0.296310560708092 0.183962834842595 0.180147861158429 0.573374526445944 0.225274929869569 0.273814244587037 0.0510240030244669 0 0 0 0 0 0 0.43189034828618 0 0 0.177598929327733 0.0398402645317911 0 0 0 0 0 0 0 0.154453592679872 0 0 0 0 TRUE 0.288814159601944 0.00850400050407781 0.108221590357617 0.0257422654466454 0 0.876678608395884
"54979" "TRINITY_DN188785_c3_g2" 1.86710572950265 0 1.7663831410013 1.45101324294397 0.975996957616443 0.786596361890807 0 0 0.26663664251399 0 1.06004738366994 0.360645202460216 1.03703073094497 1.74931972457408 1.24671210053186 1.59072177000984 1.60074549796208 0.855192407959154 0 0.348232419239271 0 0.280956313831056 0 0 0 1.02005765234125 0.730313886293776 0.807354922057604 0.563646269484064 1.63040547148232 TRUE 1.1411825721592 0.281221538107357 1.346620371997 0.791963033609837 0.104864788845055 0.569434715798541
"54980" "TRINITY_DN188785_c4_g1" 0.466757615726171 0 0 0.269033146455237 0 0.768078435016455 0 0.2904244038653 0 0 0 0 0.671746266863223 0 0 0 0.919149363287674 0 0 0 0 0 0 0 0 0 0 0 0 0 TRUE 0.250644866199644 0.0484040673108833 0.265149271691816 0 0 0.718037191274928
"54981" "TRINITY_DN188786_c1_g1" 0 0 0 0.227741075839128 0 0 0 0 2.65603866273212 0 0.539034702970754 0.920674411041618 0 0 0 0 0 0 0 0 0 0 0 0 0 0 0 0 0 0 TRUE 0.037956845973188 0.685957962790748 0 0 0 0.986166482484304
"54982" "TRINITY_DN188786_c1_g3" 0 0 0 0 0 0 0 0 0 0 0 1.39944456458946 0 0 0 0 0 0 0 0.834306702962908 0 0 0 1.32826202860941 0 0 0 0 0 0 TRUE 0 0.23324076076491 0 0 0.36042812192872 0.838219643131068
"54983" "TRINITY_DN188787_c2_g1" 0 0 0 0 0.12565110166152 0 0 0 0.860764202628828 0 0 0 0 0 0 0 0 0 0 0 0 0 0 0 0 0 0 0 0 0 TRUE 0.02094185027692 0.143460700438138 0 0 0 0.963505945856666
"54984" "TRINITY_DN188787_c2_g4" 0 0 0 0 0 0 0 0 1.45470232816369 0 0 0 0 0 0 0.319617934200161 1.95754320075711 0.356143810225275 0 0 0 0 0 0 0 0 0 0 0 0.584962500721156 TRUE 0 0.242450388027281 0.438884157530424 0.0974937501201927 0 0.806358846454882
"54985" "TRINITY_DN188787_c3_g1" 0 0 0 0 0 0 0 0 0 0 0 0 0 0 0 1.05172011644733 0 0 0.120351940365222 0 0 0 0 0 0 0 0 0 0 0 TRUE 0 0 0.175286686074555 0 0.020058656727537 0.971391642490455
"54986" "TRINITY_DN188787_c4_g1" 0 0 0 0 0 0 0.964213777946939 1.07450543636363 0.189033824390017 0.181420640280142 0.361768359419153 0 0 0 0 0 0.763836458890951 0 0 0.22650852980868 1.70487196445635 0 0 0 0.00288250853312137 0 0.301002256032814 0 0 0.197865391353738 TRUE 0 0.461823673066647 0.127306076481825 0.0836250259866123 0.321896749044172 0.711563155709151
"54987" "TRINITY_DN188788_c1_g1" 0 0 0 0 0 0 0 0 1.83228243570098 0 0 0 0 0 0 0 0 0 0 0 0 0 0 2.0408924306469 0 0 0 0 0 0 TRUE 0 0.305380405950163 0 0 0.34014873844115 0.775553771454751
"54988" "TRINITY_DN188788_c3_g3" 0 0 0 0 0 0.0551956542421246 0 0 0.827006009638977 0.231432408447965 0 0 1.8314719328477 0 0 1.24610400988392 0.402722176845605 0.842375488206288 0 0 0 0 0.864730922314751 0.377401430785794 0 0 0 0 0 0 TRUE 0.00919927570702077 0.17640640301449 0.720445601297251 0 0.207022058850091 0.863755245064781
"54989" "TRINITY_DN188788_c3_g4" 0 0 0 1.0894981508391 0.0229004021100788 0.178873958169795 0 0 1.91762270172628 0 0.591679416935737 0.426533138116673 0 0 0 0 0.60502015306241 0 0 0 0 0 0 0 0 0 0 0 0 0 TRUE 0.215212085186496 0.489305876129782 0.100836692177068 0 0 0.838521877223616
"54990" "TRINITY_DN188789_c3_g1" 0 0 0 3.9664304673063 2.91857705450362 3.53505759489484 0 0 0 0 0.0786098346963665 0 1.78156954481597 0 0 2.27649666564036 2.20726817311203 3.06453799798195 0 0.0840642647884745 0 0 0 0 0 0 0.150559676575381 0 0 0 TRUE 1.73667751945079 0.0131016391160611 1.55497873025838 0.0250932794292302 0.0140107107980791 0.768640933391305
"54991" "TRINITY_DN188789_c4_g1" 0 0 1.31440650755482 0 0 0 0 0 0 0 0 0 0 1.94223297640072 1.65122394298988 0 0.611644543373662 0 0 0 1.69242719808971 0.0157829972409275 0.196607044094818 1.09963185001446 0 0 0 1.59167941693574 2.26363540356833 0 TRUE 0.219067751259137 0 0.700850243794042 0.642552470084011 0.500741514906652 0.514032509686137
"54992" "TRINITY_DN188789_c5_g1" 4.5103923219649 2.7327033538956 4.28540221886225 4.46133210069394 3.66038103524241 3.95121476442072 2.91111630637822 2.09828479572342 3.56193705962243 2.40572012738125 3.29572302453997 2.32538641465977 2.86611670153433 3.22635438748887 2.55581615506164 3.32854927500974 2.52205574916096 2.38570712465793 1.56169272139831 3.44466706684191 1.68122435377956 1.24366908096686 2.74803179557241 1.00216242115062 0 1.00216242115062 0 2.31788288282941 3.44201456555989 1.56803210477128 TRUE 3.93357096584664 2.76636128805084 2.81409989881891 1.3883486623852 1.94690790661828 0.433357257738308
"54993" "TRINITY_DN188789_c5_g2" 5.73992909004294 3.5037303500463 4.64610504039074 4.30012372456901 3.8353177724842 3.5629139989121 4.06091204958787 2.44810804371056 2.66471037684349 2.73552217729654 1.47871300244172 3.10080949165016 2.605257262939 3.79243893006464 3.96467586918464 3.4995270242151 1.68840418839746 3.5157629055412 3.59884157813329 3.30480305578542 1.09220743809709 3.11119828131907 2.67310409759017 3.94091844779871 2.89898222676136 2.08610437124329 1.19156265070076 3.26633679942013 3.13979689661535 2.25821738953602 TRUE 4.26468666274088 2.74812919025506 3.17767769672367 2.47350005571282 2.95351214978729 0.334486916022192
"54994" "TRINITY_DN188789_c5_g4" 2.56997709332457 3.32062908470826 5.95161110601216 5.0995476959595 5.05900910004046 4.77805083872558 2.013998146041 2.70354371973382 5.76072659964644 0 3.98276546258365 1.81434533496322 0 4.98376888619273 5.08372396639301 0 5.56794086906349 0.67897330785417 0.720716242521131 3.16237118627715 2.48979980291652 2.00863030514344 4.10927697094331 2.11703005301019 1.36737106564853 1.87263179113525 3.14437273429198 0 3.57494919059888 1.41034110461409 TRUE 4.46313748646176 2.71256321049469 2.71906783825057 1.89494431438145 2.43463742680196 0.453231453235655
"54995" "TRINITY_DN188790_c1_g2" 0 1.39944456458946 0 0 0 0.401630466584741 0 0 1.47300756791617 0 0 0 0 0 0 0 0 0 0 0 0 0 0 0 0 0 0 0 0 0 TRUE 0.300179171862366 0.245501261319362 0 0 0 0.795537728520414
"54996" "TRINITY_DN188790_c1_g3" 0 0 0 0 0 0 0 0 3.44837239461205 0 0 0.295135249000818 0 0 0 0 0 0 0 0 0 0 0 0 0 0 0 0 0 0 TRUE 0 0.623917940602145 0 0 0 1
"54997" "TRINITY_DN188790_c1_g8" 0 0 0 0 0 0 0 0 0 0 0.0648828515848544 0.227741075839128 0 0 0 0 1.00072116724365 0 0 0 0 0 0 0 0 0 0 0 0 0.116364756691785 TRUE 0 0.0487706545706637 0.166786861207276 0.0193941261152974 0 0.897826513142949
"54998" "TRINITY_DN188791_c4_g10" 0 0 0 0 0 0 0 0 0 0 0 0 0 0 0 0 0 0 0 0 0 0 0.922197848396367 0 0 0 0 0 0.397255345594427 0 TRUE 0 0 0 0.0662092242657379 0.153699641399394 0.892307451626236
"54999" "TRINITY_DN188791_c4_g11" 0 0 0 0 0 0 0 0 0 0.0786098346963665 0 0 0 0 0 0 0 0 0 0 0 0 0.128293401009818 0 0 0 0 0 0 0 TRUE 0 0.0131016391160611 0 0 0.0213822335016363 0.846816293594183
"55000" "TRINITY_DN188791_c4_g13" 0 0 0 0 0 0 0 0 0.578214165472454 0 0 0 0 0 0 0 0 0 0 0 0 0 0 0 0 0 0 1.7454524831317 0 0 TRUE 0 0.0963690275787424 0 0.290908747188616 0 0.917182769072719
"55001" "TRINITY_DN188791_c4_g2" 0 0 0 0 0 0 0 0 0 0 0 0 0 0 0.178873958169795 0 0 0 0 0 0 0.0881415968690176 0 0 0 0 0 0 0 0 TRUE 0 0 0.0298123263616325 0 0.0146902661448363 0.876810467869574
"55002" "TRINITY_DN188791_c4_g3" 0 0.480265122054463 0 0 0 0 0 0 0 0.486456955768731 0 0.983312871067121 0 0 2.16703672211749 0 0 0 0 0 0 0 0 0 0 0.509949146304311 0 0 0 0.839153387389821 TRUE 0.0800441870090772 0.244961637805975 0.361172787019581 0.224850422282355 0 0.619395295784288
"55003" "TRINITY_DN188791_c4_g5" 0 0 0 0 0 0 0 0 0 0 0 0.464668267003444 0 0 0 0 0 0 0 0 0 0 0 0.128293401009818 0 0 0 0 0 0 TRUE 0 0.0774447111672407 0 0 0.0213822335016363 0.930975811067777
"55004" "TRINITY_DN188792_c0_g1" 0 3.53580413827031 0.390667685559667 1.04334450487717 0.935836873684025 1.04614178164472 0 0 0 0 0 0 0.520045024039818 0.788268082866837 0.561692721398309 0 0.0935601761623378 1.99711172067517 0 0 0 0 0 0 0 0 0 0 0 0 TRUE 1.15863249733931 0 0.660112954190412 0 0 0.857566364721709
"55005" "TRINITY_DN188792_c1_g1" 0.0285691521967709 1.19786539135374 0 0.0867837661420667 0 0 2.81864608282254 0.621993231666123 0 0 0 0 1.06419306192749 1.42599632135108 0 0 0 0.664482840364683 2.87085786436376 3.24640808724638 0.54794331129035 0 0.0758748669751276 0 1.96532254836725 2.10030490579569 0.989139007368233 0 0 0 TRUE 0.218869718282096 0.57343988574811 0.525778703940542 0.842461076921862 1.12351402164594 0.519242897002873
"55006" "TRINITY_DN188792_c1_g2" 1.23511432037636 0 0 0 0.374065718222538 0 3.37809540118779 0 0 0 0 0 0.743299527888257 0 0 0 0 0 2.11703005301019 0 0 0 0 0 1.8949147479499 0 0 0 0 0 TRUE 0.268196673099816 0.563015900197965 0.123883254648043 0.315819124658317 0.352838342168365 0.528993144686691
"55007" "TRINITY_DN188792_c1_g3" 0 0 0 0.52707033551266 0 0.796597754048306 0 0 0 0 0 0 0 0 0 0 0 0 0 0 0 0 0 0.669933835668961 0 0 0 0 0 0 TRUE 0.220611348260161 0 0 0 0.11165563927816 0.873470199789442
"55008" "TRINITY_DN188792_c2_g1" 4.1509657835565 4.35874789008506 4.69231559916945 3.94420252625049 4.68711669249513 4.51285895444998 4.22558342875685 3.73638840070346 4.56614539327592 3.95633549692718 3.74953426766926 4.04832338653781 0.837539634379403 0.796597754048306 2.77652515142191 2.20320115631661 2.78847691185191 2.85758295538415 2.90477308966433 2.24123003551545 1.82578562746479 2.24458266097051 1.5245652210772 1.7982579326445 0.507921464957328 0.824564212089827 0.916858764699754 0 0 0.237563718317676 TRUE 4.39103457433443 4.04705172897842 2.04332059390038 0.414484693344098 2.0898657612228 0.51066641403362
"55009" "TRINITY_DN188792_c2_g2" 0.144046369616707 0 0 0 0.913032999952141 0 0 0 0 0 0 0 0 0 0 0 0 0 0 0 0 0 0 0 0 0 0 0 0 0 TRUE 0.176179894928141 0 0 0 0 1
"55010" "TRINITY_DN188793_c1_g1" 1.25882039687641 3.41061246642075 0.423309237242387 0 4.08406426478847 0 2.62760683812965 1.9126498648972 0.253384235800074 1.40871186102943 0.0854246562526777 1.36737106564853 0.367371065648529 4.25708607099446 0 0 2.12598165385472 0 0 0 0 0 0 0 1.47352717715676 2.33542608663634 1.13553486976119 3.69320814891002 3.65844001040012 2.68369645430652 TRUE 1.52946772755467 1.27585808695959 1.12507313174962 2.49663879119516 0 0.606430958282278
"55011" "TRINITY_DN188793_c4_g1" 4.01881218574282 2.84096670448742 3.84538968605923 1.33913738491959 2.59287558236442 0.561692721398309 0 0.367371065648529 0 0.356143810225275 0.873419503434857 0 0 1.54399071966485 3.27515607854601 0.769771739249448 1.59263642860658 0.648925559453121 0 0 0 0 0 0 2.96458346277686 6.45693753623852 5.92728019086662 7.91790907385298 7.59107347984797 6.17158715036535 TRUE 2.53314571082863 0.266155729884777 1.30508008758667 6.17156181565805 0 0.833738134248014
"55012" "TRINITY_DN188793_c5_g1" 0 0 0 0 0 0 0 0 0 0 0 0 0 0 0 0 0 0 0 1.52656966049778 0 0.360645202460216 0.492622328574446 3.4883864666099 0 0 0 0 0 0.423309237242387 TRUE 0 0 0 0.0705515395403978 0.978037276357057 0.981966040240515
"55013" "TRINITY_DN188793_c7_g1" 0 0 0 0 0 0 0 0 0 0 0 0 0 0 0 0.542010355536609 0 0 0 0 0 0 0 0 0 0 0.633198686374004 0 0 0 TRUE 0 0 0.0903350592561015 0.105533114395667 0 0.786003048016248
"55014" "TRINITY_DN188793_c8_g1" 0 0 0 0 0 0 0 0 0 0 1.21163525332715 0 0 0 0 0 0.586884812852185 0 0 0 0 0 2.05311133645956 0.566571640626761 0 0 0 0 0 0 TRUE 0 0.201939208887858 0.0978141354753641 0 0.436613829514387 0.828364721808849
"55015" "TRINITY_DN188793_c9_g1" 0 0 0 0 0 0 1.1525079483649 0 0 1.1263121303287 0 0 0 0 0 2.0036022366802 0 0 0 1.15769051358205 0 0 0 0 0 0 0 0 0 0 TRUE 0 0.379803346448934 0.333933706113366 0 0.192948418930342 0.65318754431081
"55016" "TRINITY_DN188794_c4_g1" 0 0 0.0648828515848544 0 0 0 0 0 0 0 0 0 0 0 0 0 1.7986726789578 0 0 0 0 0 0 0 0 0 0 0 0 0 TRUE 0.0108138085974757 0 0.299778779826301 0 0 0.990981842841126
"55017" "TRINITY_DN188795_c6_g1" 0 0.768078435016455 0 0 0 0 0 0 0 0 0 0 0 0 0 0.670840335881562 0 0 0 0 0 0 0 0 0 0 0 0 0.242450073677701 0 TRUE 0.128013072502743 0 0.111806722646927 0.0404083456129502 0 0.702735304129553
"55018" "TRINITY_DN188795_c8_g1" 0.64984535230601 0 0 0 0.448900951145128 0 0 0 0 0 1.10634831950515 0.972325041557152 0 0 0 0 0 0 0 0 0 0 0.712815854437372 0 0 0 0 0 0 0.753604536279995 TRUE 0.183124383908523 0.34644556017705 0 0.125600756046666 0.118802642406229 0.691489925471313
"55019" "TRINITY_DN188795_c8_g3" 0 0 0 0 0 0 0 0 0 0 0.138814468902282 0 0 0 0 0 0 0 0 0 0 0 0 0.479230561206336 0 0 0 0 0 0 TRUE 0 0.023135744817047 0 0 0.079871760201056 0.927584715928355
"55020" "TRINITY_DN188795_c8_g4" 0 0 0 0 0 0 0 0 0 0 0 0 0 1.06073915785768 0 0.0827025893302493 0 0 0 0 0 0 0 0 0 0 0 0 0 0 TRUE 0 0 0.190573624531321 0 0 1
"55021" "TRINITY_DN188796_c1_g1" 2.46362245685189 2.91169158187234 1.61022758954469 1.82497146545623 1.58496250072116 2.49722912878761 1.62993940943954 0.989865622866287 0 0.576280257621355 1.05935527761642 0.0799753767205959 1.49876146567185 0 0 3.04945651867059 1.04054179386285 1.67671874411843 1.8395565437543 1.75060650483559 0 1.65535182861255 0.0989584800881688 0 0 1.34823241923927 0 0 0 1.24853483613868 TRUE 2.14878412053899 0.722569324044033 1.21091308705395 0.432794542562992 0.890745559548435 0.621062153001153
"55022" "TRINITY_DN188796_c2_g1" 2.27381424458704 0 0 0.851998837112446 0.874993638932967 0.117695042669755 0 0 0 0 0 0 0.382943869568991 0 0 0 0 0 0 0 0 0 0 0 0 0 0 0 0 0 TRUE 0.686416960550367 0 0.0638239782614984 0 0 0.97675466155064
"55023" "TRINITY_DN188797_c4_g3" 0 0 0 0 1.08338358771008 0 0 0 0 0 0 0 0 0 0 0 0 0.293958979028694 0 0 0 0 0 0 0 0 0 0 0 0 TRUE 0.180563931285014 0 0.0489931631714491 0 0 0.932166459238591
"55024" "TRINITY_DN188797_c6_g2" 0 0.898401859992193 0 0 0 0 0 0 0 0 0 0 0 0.774839759827326 0 0 0 1.68302266506368 0 0 0 0 0 0 0 0 0 0 0 0.371837617330421 TRUE 0.149733643332032 0 0.409643737481835 0.0619729362217368 0 0.870798354653745
"55025" "TRINITY_DN188798_c1_g1" 0 0 0 0 0 0 0 0 3.25912180605768 0 0 0 0 0.197865391353738 4.09921103064302 0 1.78952060360031 0 0 0 0 0 0 0 0 0 0 0 0 0 TRUE 0 0.54318696767628 1.01443283759951 0 0 0.866135305477285
"55026" "TRINITY_DN188798_c2_g1" 0 0 0 0 0.678071905112638 0 0 0 0 0 0 0 2.81023743059073 0.72159139877538 0.570462931026041 2.59144006479236 2.27470893921471 2.11569915343159 0 0 0 0 0 0 0 0 0 0 0 0 TRUE 0.11301198418544 0 1.8473566529718 0 0 0.984706257992516
"55027" "TRINITY_DN188798_c3_g1" 1.51146803927587 0 0 0 0.636914580355878 0 0 0 0 0 0 0 2.87695889606957 1.14404636961671 0 0 3.29953773957278 0 5.14024695250005 4.99787948402329 0 3.63412855752504 0 0 0 0 0 0 0 0 TRUE 0.358063769938624 0 1.22009050087651 0 2.2953758323414 0.828115918036248
"55028" "TRINITY_DN188799_c0_g1" 0 0 0 0 0 0 0 0 0 0.855989697308481 0 0.517023672064581 0 0 0 0 0 0 0 0 0 0 0 0 5.04106771708669 3.02236781302845 5.44022136629098 3.13323470635714 3.49659017442095 3.92941228790125 TRUE 0 0.228835561562177 0 4.01048234418091 0 0.985735159643938
"55029" "TRINITY_DN188799_c1_g1" 0 0.813935070481317 0 0.999278472082541 0.535057594894842 0.763836458890951 5.11536623660978 5.02688856552704 4.70912517955701 4.68099940717571 4.74211403157908 5.62090892816872 2.04264433740849 1.08474462086847 1.23204671335011 2.03491998434916 2.19156265070076 1.94785314338702 4.48992821940518 5.47323491998693 3.35783347862949 5.18229502502548 3.91044486158127 4.33149025783934 3.84939884534594 3.4266673111036 3.30085587126876 2.99403657491867 2.39835037034596 4.00934717225925 TRUE 0.518684599391609 4.98256705810289 1.75562857501067 3.32977602420703 4.45753779374462 0.495158475790545
"55030" "TRINITY_DN188799_c1_g3" 5.30114862594527 0 0 2.54250570147826 0 0 0 0 0 0 0 0 0 0 0 1.26122990898705 0 0 0 0 0 0 0 0 0 0 0 0 0 0 TRUE 1.30727572123726 0 0.210204984831174 0 0 0.959800946843825
"55031" "TRINITY_DN188799_c1_g4" 0 0 0 0 0 0 0 0 0 0 1.07860983469637 0 0 0 0 0 0 0 0 0 0 0 0.892973815273334 0 0 0 0 0 0 0 TRUE 0 0.179768305782728 0 0 0.148828969212222 0.79302668431428
"55032" "TRINITY_DN188800_c0_g1" 0 0 0 0 0 0 0 0 0 0 0 0 0 0 0 0 0 0 0 0 0.210388864445403 0 0 0.277389698810864 0 0 0 0 0 0 TRUE 0 0 0 0 0.0812964272093778 1
"55033" "TRINITY_DN188800_c3_g2" 0 0 0 0 0.67626740826589 0 0 0 0 0 0 0 0 0 0 0 0 0 0 1.21847121074326 0 0 0 0 0 0 0 0 0 0 TRUE 0.112711234710982 0 0 0 0.203078535123877 0.861246740525496
"55034" "TRINITY_DN188800_c4_g1" 0 0 0 0 0 0 0 0 0 0 0 0 0 0 0 1.19282540355239 0 0 0 0 0 0.490570130446201 0 0 0 0 0 0 0 0 TRUE 0 0 0.198804233925399 0 0.0817616884077002 0.897183165074868
"55035" "TRINITY_DN188800_c4_g2" 0 0 0 0 0 0 0 0.0328061450832415 0 0 0 0 0 0 0 0.0827025893302493 0 0 0 0 0 0 1.39889757120247 0 0 0.292781749227846 0 0 0 0 TRUE 0 0.00546769084720691 0.0137837648883749 0.048796958204641 0.233149595200412 0.927033527678089
"55036" "TRINITY_DN188800_c5_g2" 0 0 0 0 0 0 0 0 0.785759774427011 0 0 0 0 0 0 0 0 0 0 0 0 0 0 0 0.880489626687819 0 1.06350294230616 3.79939819822926 0 1.6238668618527 TRUE 0 0.130959962404502 0 1.22787627151266 0 0.97333608331661
"55037" "TRINITY_DN188800_c5_g3" 0 0 0 0 0 0 0 0 0 0 0 0 0 0 0 0 0 0 0 0 0 0 0 0 0 1.01863417413905 0 0 0 2.24974871508357 TRUE 0 0 0 0.544730481537103 0 1
"55038" "TRINITY_DN188800_c5_g4" 0 0 0 0.286881147788162 0 0 0 0 0 0 1.2190910582462 0 0 0 0 0 0 0 0.528071164578735 0 0 0 0 0 0 0 0.11503324294624 0 0 0 TRUE 0.0478135246313603 0.203181843041033 0 0.0191722071577067 0.0880118607631226 0.80928710184885
"55039" "TRINITY_DN188801_c22_g1" 0 0 0 0 1.62760683812965 0.718087583960517 0 0 0 0 0 0 0 0 0 0 0 0 0 0 0 0 0 0 0 0 0 0 0 0 TRUE 0.390949070348361 0 0 0 0 1
"55040" "TRINITY_DN188801_c26_g1" 0 0 0 1.60502015306241 2.11270013274936 0.133563525741106 0 0 0 0 0 0 0 0 0 0 0 0.681674141792833 0 0 0 0 0 0 0 0 0 0 0 0 TRUE 0.641880635258813 0 0.113612356965472 0 0 0.9557502007676
"55041" "TRINITY_DN188801_c31_g1" 0 0 0 0.283329168051641 1.62760683812965 0 0 0 0 0 0 0 0 0 0 0.323081789503733 0 0 0 0 0 0 0 0 0 0 0 0 0 0 TRUE 0.318489334363549 0 0.0538469649172888 0 0 0.957732521071001
"55042" "TRINITY_DN188802_c0_g1" 0 3.35769274848834 0 0.332278283056929 0.835924074254375 1.38625914113335 2.45811948117451 4.80601465429897 3.83126923596772 0.587845009254278 0.837539634379403 3.24229762531904 1.59979385212224 2.31150311546827 0 0 0 0 1.48954293564247 3.55826763405574 0 2.0264459803038 2.06419306192749 2.39835037034596 4.43636175548478 4.35155766245043 3.24031432933371 1.39341620047154 2.79285535236249 4.18855917558136 TRUE 0.985359041155498 2.62718094006565 0.651882827931752 3.40051074594739 1.92279999704591 0.545125477579174
"55043" "TRINITY_DN188803_c1_g1" 1.81598522720104 1.23327453899093 1.5089356618644 1.49671798793518 0 1.29983076182237 0.0398402645317911 0.177598929327733 0 0 0.417920007811965 0.12565110166152 0.979659551715824 1.10835717809042 0.74931972457408 1.54843662469604 0 1.27738969881086 0.62854031926276 0.0717626693000913 0 0.0854246562526777 0.137503523749935 0.288063200325316 1.65535182861255 2.18586654531133 1.69019357782485 1.94223297640072 2.1807843910787 1.22650852980868 TRUE 1.22579069630232 0.126835050555502 0.943860462981205 1.81348964150614 0.20188239481513 0.655585487301266
"55044" "TRINITY_DN188803_c2_g1" 1.37183761733042 2.73508887047818 0.935082523318661 1.45522857111714 1.30742852519225 1.37239496523802 0 0.298658315564515 0.200378797984026 0.454175893185802 0.626672752605993 0.410341104614087 0.765534746362977 1.08065766334523 0.694211607767891 0.748461233004035 0 0.623866861852698 0.960511710119024 0.967168607532628 0 0.55581615506164 1.1036654827657 0.651683180632109 0.593592805864596 1.45995613965412 0.889084098598149 0.246104009883917 1.6238668618527 0.905350899580958 TRUE 1.52951017877911 0.331704477325737 0.652122018722138 0.952992469239074 0.70647418935185 0.567951035679159
"55045" "TRINITY_DN188803_c2_g2" 1.29865831556452 0 0 0.276198865032242 0 0 0 0 0 0 0 0 0.318461465167583 0 0 0 0.903038270112912 0 0 0 0 0 0 0 0.261831658752137 0 0 0.146655222119465 0 0 TRUE 0.262476196766126 0 0.203583289213416 0.0680811468119336 0 0.741248502366664
"55046" "TRINITY_DN188803_c3_g1" 0.986228880227399 0.973060172804084 0.352758525040637 0.449957483628003 1.17312743348066 1.56022582239965 0 0 0 0 0 0 1.2147465226824 2.00324241748868 0 1.34936527759421 0 1.89025211515707 0 0 0 0 0 0 0.0867837661420667 0.380729448503549 0 0 0.604071323668861 0 TRUE 0.915893052930072 0 1.07626772215373 0.178597423052413 0 0.745767141982041
"55047" "TRINITY_DN188803_c3_g2" 0 1.14469902515414 1.12829340100982 0 0.505890929729957 0 0 0 0 0 0 0 0 2.0264459803038 0 0.360645202460216 0 0.835924074254375 0.592636428606577 0 0 0.700439718141092 0 0.880489626687819 0 0 0 0 0 0.345964030342872 TRUE 0.463147225982319 0 0.537169209503065 0.057660671723812 0.362260962239248 0.589017369051037
"55048" "TRINITY_DN188806_c0_g1" 0 0 0 0 0 0 0 0 1.14600345113892 0 0 0 0 0 0 0 0 0 0 0 0 0 0 0.094911647025467 0 0 0 0 0 0 TRUE 0 0.191000575189821 0 0 0.0158186078375778 0.979295078271548
"55049" "TRINITY_DN188806_c2_g1" 0 0 0 0 0 0 0 0.491596594410448 0 0 0 0.695102985640479 0 0 0 0 0 0 0 1.43562859405209 0 0 0.453122446595813 0 0 0 0 0 0 0 TRUE 0 0.197783263341821 0 0 0.314791840107984 0.842925357218619
"55050" "TRINITY_DN188807_c3_g1" 0 0 0 0 0 0 0 0 0 0 0 0 0 0 0 0.0100636833446975 0.227741075839128 0.11503324294624 0 0 0 0 1.36681177312713 0 0 0 0 0 0.818850560895434 0 TRUE 0 0 0.0588063336883443 0.136475093482572 0.227801962187855 0.785689480793542
"55051" "TRINITY_DN188807_c4_g2" 0.479230561206336 0 0.42867840994823 0 0 0 0 0 0 0 0 0 0 0 0 0 0 0 0 0 0 0 0 0 0 0 0 0.634128557525041 0 0 TRUE 0.151318161859094 0 0 0.10568809292084 0 0.825387627594803
"55052" "TRINITY_DN188807_c4_g5" 0 0 1.16671544496642 0 0 0 0 0 0 0 0 0 0 2.66129355585531 1.94185751900344 0 0 0 0 0.173767067736706 0 0 0 0 0 0 0 0.241230035515445 1.63366369686663 0 TRUE 0.19445257416107 0 0.767191845809791 0.312482288730346 0.0289611779561177 0.825370914793196
"55053" "TRINITY_DN188809_c2_g1" 0 0 0 0 0 0 0 0 0 0 0.16349873228288 0.151858816727005 0 0 0 0.918386234446348 0 0 0 0 0 0 0 0 0 0 0 0 0 0 TRUE 0 0.0525595915016474 0.153064372407725 0 0 0.914154432748004
"55054" "TRINITY_DN188809_c3_g1" 0.259423152281415 0 0 0 0 0 0.505890929729957 0.783247097378116 0.595503660502742 0.992043276171657 0 1.20851725980554 0.037030730944967 0 0 0 0 0 0 0 0 0 0 0 0 0 0 0 0.975263321678493 0 TRUE 0.0432371920469025 0.680867037264669 0.00617178849082784 0.162543886946416 0 0.922175382312657
"55055" "TRINITY_DN188810_c3_g1" 0 0 0 0 0 0 0 0 1.22156778853841 0 0 0 0 0 0 0.291603558030565 0 0 0 0 0 0 0 0 0 0 0 0 0 0 TRUE 0 0.203594631423068 0.0486005930050941 0 0 0.940321863271406
"55056" "TRINITY_DN188810_c4_g1" 0 0 0 0 0.890641243963444 0 0 0 0 0 0 0 0 0 0 0 0.473007567916174 0 0 0 0 0 0 0 0 0 0 0 0 0 TRUE 0.148440207327241 0 0.0788345946526956 0 0 0.867228367448143
"55057" "TRINITY_DN188811_c0_g1" 0 0 0 0 0 0 0 0 0 0 0 0 0 0 0 0 0 0 0 0 0 0 0.113700499164728 0 0 0 0 0 0 0.070389327891398 TRUE 0 0 0 0.0117315546485663 0.0189500831941214 0.845230829221298
"55058" "TRINITY_DN188811_c1_g3" 0 0 0 0 0 0 0 0 1.31614574229336 0 0 0.345964030342872 0 0 0 0 0 0 0 0 0.210388864445403 1.0100636833447 0 0.277389698810864 0 0 0 0 0 0 TRUE 0 0.277018295439371 0 0 0.249640374433494 0.774707683081413
"55059" "TRINITY_DN188812_c0_g1" 0.133563525741106 0 0 0 0 0 0 0 0 0 0 0 0 1.09828479572342 0 0 0 0 0 0 0 0.0676387168753633 0 0 0 0 0 0 0 0 TRUE 0.0222605876235176 0 0.183047465953904 0 0.0112731194792272 0.95420080397181
"55060" "TRINITY_DN188812_c0_g3" 0 0 0 0 0 0 1.0820212693455 1.63598650374562 0.984042426097024 1.80982599609745 1.30859386858428 1.37795663381011 0 0 0 0 0 0 1.42384705459843 2.13191867886257 1.94673086014031 1.4630992673481 1.17696099208944 2.2901294646757 0 0 0 0 0 0 TRUE 0 1.36640444961333 0 0 1.73878105295243 0.803539892602752
"55061" "TRINITY_DN188812_c1_g2" 0 0 0 0 0 0 0 0 0 0 0 0 0 0 0 0 0 0 0.372952097911829 0.43189034828618 0.868686765322135 0 0 0 0 0 0 0.235114320376357 0 0 TRUE 0 0 0 0.0391857200627262 0.278921535253357 0.964877469906427
"55062" "TRINITY_DN188812_c1_g3" 0 0 0 0 0 0 0 0.177598929327733 0 0 0.358396261956654 0.351628329102782 0 0 0 0.12300395405482 0 0 1.12498976997866 1.47196778766152 1.43988904761978 1.11169907219742 0.339137384919585 0.906890595608518 0 0 0 0 0 0 TRUE 0 0.147937253397862 0.0205006590091366 0 1.06576227633091 0.960488864133267
"55063" "TRINITY_DN188813_c1_g1" 0 0 0 0 0 0 0 0 0 0 0 0 0 0 0 0 0 0 0 0 0 0 0 0 0 0.395062799517578 1.63645061667898 1.36625226369956 0 1.00934717225925 TRUE 0 0 0 0.734518808692562 0 1
"55064" "TRINITY_DN188814_c10_g1" 0 0 0 0 0 0 0 0 0 0 0 0.708407983483596 0 0 0 0 0 0 0.36289064266586 1.1196881745192 0 1.08542465625268 0 1.26243315763135 0 0.130930869826449 0 0.227741075839128 0 0.0440443327060212 TRUE 0 0.118067997247266 0 0.0671193797285997 0.63840610517818 0.927480574091557
"55065" "TRINITY_DN188814_c7_g1" 0 0 0 0 0 0 0 0 1.72246602447109 0 0 1.19597745864259 0 0 0 0 0 0 0 0 0 0 0.564622052436981 0 0 0 0 0 0 0 TRUE 0 0.486407247185613 0 0 0.0941036754061634 0.951633288797271
"55066" "TRINITY_DN188815_c4_g2" 0 0 0 0 0 0 0 0.695102985640479 0 0 0 0 0 1.09761079662642 0 0 0 0 0 0 0 0 0 0 0 0 0 0 0 0 TRUE 0 0.115850497606746 0.18293513277107 0 0 0.841678173224762
"55067" "TRINITY_DN188816_c0_g1" 0 0 0 0 0 0 0 0 0 0 0 0 0 0 0 0 0 0 0 0 0 0 0 0 0 0 2.27112682678252 0 0 0.586884812852185 TRUE 0 0 0 0.47633527327245 0 1
"55068" "TRINITY_DN188816_c0_g2" 0 0 0 0 0 0 0 1.83592407425437 0 0 0 0 0 0 0 0 0 0 0 0 0 0 0 0 4.84307936452527 2.99891757275836 1.80611779603563 3.84819726695259 3.4883864666099 4.29755828116819 TRUE 0 0.305987345709062 0 3.54704279134165 0 0.978433630230232
"55069" "TRINITY_DN188816_c0_g3" 2.70951121443197 2.02147972741045 1.65489375747332 0.712815854437372 2.26963165094044 0.610700062134764 2.21847121074326 2.18998265378357 3.50067460086918 1.84559040884785 1.03913839390696 0.887525270741587 3.18871740920268 4.83126923596772 3.52105073690096 1.42599632135108 4.69103159072868 1.62993940943954 0 2.04823618565285 2.38543103719352 0 0 0 2.28599397237378 2.72246602447109 2.18205660901025 1.37128005402265 3.70851834455008 2.87105507508663 TRUE 1.66317204447139 1.9468970898154 3.21466745059844 2.52356167991908 0.738944537141061 0.46552983652574
"55070" "TRINITY_DN188816_c0_g4" 0.191562650700756 0 0 0 0 0 0.0962618530584035 1.55924706046191 1.63830557680709 1.96938076494161 2.02183502726224 2.25126462889425 0 2.24031432933371 0 1.17823658460481 0 0 1.98185265328974 3.72955277045397 4.05285058487753 1.92789645372882 2.53580413827031 2.49492756747912 1.12300395405482 2.8694766339654 2.89083576901476 4.78277548284627 4.76829020676596 2.65923957221832 TRUE 0.0319271084501259 1.58938248523758 0.569758485656419 3.18227026981092 2.78714736134991 0.608910069022058
"55071" "TRINITY_DN188816_c0_g5" 0 0 0 0 0 0 0 0 0.14535138557262 0.16478627814334 0.416839741912829 0 0.171206827418142 0 0.532067552289031 0 0.705756782049797 0 0 0.217851096811131 0 0 0 0 0.0758748669751276 0 0.740711733399101 0 1.03351110236132 0.0908534304511135 TRUE 0 0.121162900938132 0.234838526959495 0.323491855531111 0.0363085161351886 0.696816212429276
"55072" "TRINITY_DN188817_c0_g1" 0 0 0 0 0 2.25187054870194 0 0.00432160595009347 0.11503324294624 2.43001758672766 0 0 1.22465773412074 0 0 0 0.68885174386588 0 1.78701447377343 1.74027998267288 2.21007709890321 0.753604536279995 0 0 2.17919253938802 0.759581973233555 1.22589186169034 0 0 1.11835972595306 TRUE 0.375311758116989 0.424895405937332 0.318918246331103 0.880504350044163 1.08182934860492 0.537905455465729
"55073" "TRINITY_DN188817_c3_g1" 0 0 0 0 0 0 0 0 0.277389698810864 0 0 0 0 0 0 0 0 0 1.32077347694587 0 0 0 0.0621217119077975 0 0.12961273813047 0 0.316145742293356 0 0.941106310946431 0.971589535530062 TRUE 0 0.0462316164684773 0 0.393075721150053 0.230482531475611 0.824007097707228
"55074" "TRINITY_DN188817_c5_g5" 0 0 0 0 0 0 0 0 0 0 0 0 0 0.636914580355878 0 0 0 0.401630466584741 0 0 0 0 0 0.432959407276106 0 0 0 0 0 0 TRUE 0 0 0.17309084115677 0 0.0721599012126844 0.895777412700698
"55075" "TRINITY_DN188817_c5_g9" 1.45048545986112 0 0 0 0 0 0 0 0 0.211635253327149 0 0 0 0 0 0 0 0 0 0 0 0 0 0 0 0 0.331131922217202 0 0 0 TRUE 0.24174757664352 0.0352725422211916 0 0.055188653702867 0 0.906450772764671
"55076" "TRINITY_DN188817_c6_g1" 0 0.986228880227399 0 1.5670586262992 0.0854246562526777 0 0 0 0 0 0 0 0 0 0 0.0257375614136083 1.11036324336042 0 0 0 0 0 0 0 0 0 0 0 0 0 TRUE 0.439785360463212 0 0.189350134129004 0 0 0.892362188949646
"55077" "TRINITY_DN188818_c2_g1" 0 0 0 0 0 0 0 0 0 0 0 0.570462931026041 0 0 0 0 0 0 0 0 1.23878685958712 0 1.78408514273476 0 0 0 0 0 0 0 TRUE 0 0.0950771551710069 0 0 0.503812000386979 0.952821114275773
"55078" "TRINITY_DN188818_c3_g1" 0 0 0 0 0 0 0 0 0 0 0 0 0 0 0 0 0 0 0 1.40490312214513 0 0 2.53580413827031 0 0 0 0 0 0 0 TRUE 0 0 0 0 0.656784543402573 1
"55079" "TRINITY_DN188818_c3_g2" 0 0 0 0 0 0 0 0 0 0 0 0 0 0 0 0 0 0 0 0 0 1.51752767033727 0.970853654340484 0 0 0 2.07107616201096 0 0 0 TRUE 0 0 0 0.34517936033516 0.414730220779625 0.791925363139513
"55080" "TRINITY_DN188818_c4_g1" 0 0 0 0 0 0 0 0.334568275666133 0 0 1.62947319678695 0.210388864445403 0 0 0 0 0 0 0 3.51828333777011 0 2.61823865559545 4.88971689161508 1.99819550315325 0 3.24153514179572 3.69398867721952 1.71896433575954 2.41792000781197 0 TRUE 0 0.362405056149747 0 1.84540136043112 2.17073906468898 0.745731021695
"55081" "TRINITY_DN188818_c4_g3" 0 0 0 0 0 0 0 0 0 0 0 0.29983076182237 0 0 0 0 0 0 0 0 0 2.55581615506164 2.73508887047818 1.20037879798403 0 0 3.5552026338783 4.30524096595448 3.44929724150358 2.06763871687536 TRUE 0 0.0499717936370617 0 2.22956325970195 1.08188063725397 0.873085858187049
"55082" "TRINITY_DN188819_c3_g1" 5.28891220276619 5.46408009207885 5.00099151204738 4.73503469797415 4.59221781411272 4.63174456179176 4.67981786172977 4.48652131439033 4.38183708390605 4.86359160704187 4.5669977620791 4.47929524299885 2.32019582126613 2.70862869717498 2.1394694950388 2.89607805539706 2.59120067293238 2.60430858952597 0 0 0 0 0 0 2.7737853893639 2.27679440478926 2.74222184423398 2.07621702161705 2.09254574154357 2.36345145707171 TRUE 4.95216348012851 4.57634347869099 2.54331355522255 2.38750264310325 0 0.520050190428584
"55083" "TRINITY_DN188820_c8_g1" 0 0 0 0 0 0 0 0 0 0 0 0 0 0 0 0 0 0 0.788268082866837 0 0 0 0.474046599319306 0 0.983312871067121 0.927517246198476 0 0 0 0 TRUE 0 0 0 0.318471686210933 0.210385780364357 0.834847343206978
"55084" "TRINITY_DN188820_c9_g2" 0 0 0 0 0 0 0 0 0 0.339137384919585 0.22650852980868 0 0 0 0 0.526068811667588 0 0.0840642647884745 0 2.09693648250296 1.4625758880422 1.79784306706554 1.23450132056221 1.83066097439976 0 0.381837083906047 1.17184731357334 0.950095094173686 1.18650055764449 1.04544297076117 TRUE 0 0.0942743191213775 0.10168884607601 0.789287170009789 1.40375295542878 0.824532811952971
"55085" "TRINITY_DN188820_c9_g3" 0 0 0 0 0 0 0 0 0 0 0 0 0 0 0 0 0 0 0.00719550140420377 0 0 0 0 0 0 0.333423733725192 0.429749850800216 0 0 0.302172799740752 TRUE 0 0 0 0.177557730711027 0.00119925023403396 0.99831146434848
"55086" "TRINITY_DN188820_c9_g4" 0 0 0 0 0 0 0 0 0 0 0 0 0 0 0 0.479230561206336 0 0 0 0 0 0.825378603892931 0 0 0 0 0 0 0 0 TRUE 0 0 0.079871760201056 0 0.137563100648822 0.854845231344129
"55087" "TRINITY_DN188822_c0_g1" 0 0 0 0 0 0 0 0 0 0 0 0 0 0 0 0 0 0 0 0 0 0 0 0 0 0 0.285698125958125 0 0 0.18269229751619 TRUE 0 0 0 0.0780650705790526 0 1
"55088" "TRINITY_DN188822_c1_g1" 0 3.02609181434133 0.604071323668861 0 0 0 0 2.3595211704276 0.388465097283154 0 0 0 0 0 1.20476675065461 0 0 0 0 4.20999914698959 3.64731450954714 0 0 0 0 3.34894055994994 4.02014657311178 0 0 0 TRUE 0.605027189668365 0.457997711285125 0.200794458442436 1.22818118884362 1.30955227608945 0.52426478237259
"55089" "TRINITY_DN188822_c4_g1" 0 0 0 0 0 0 1.49671798793518 0 2.13158948432814 0.730313886293776 0 2.16059754588055 0 0 0 0 0 0 2.10467213128256 1.56608449051547 4.93102111851142 0 0 4.89859534152415 2.43295940727611 1.43562859405209 3.49082681491283 0.959028218943694 0 2.02147972741045 TRUE 0 1.08653648407294 0 1.72332046043253 2.2500621803056 0.687802300631994
"55090" "TRINITY_DN188822_c5_g1" 6.30666325671022 0.65901117119815 0 2.39341620047154 1.86354205117958 0.974529312483882 4.88879194664314 4.11494998251968 5.399410383578 3.07843905102752 3.27455986196933 4.3138262963904 3.41710988423005 2.13619138628714 0 0 3.29953773957278 0.482332020747376 4.19872986886563 2.69175747504129 4.74647401244849 0.719840555064268 1.81393507048132 2.15218341905505 2.91475584967165 2.47300756791617 2.06522762277562 0.560714954474479 2.61022758954469 2.55532535898925 TRUE 2.03286033200723 4.17832958702135 1.55586183847289 2.19654315722864 2.72048673349267 0.491079396439796
"55091" "TRINITY_DN188822_c6_g1" 0 0 0 0 0 0 0 0 0.136191386287144 0 0.434027674663597 0 0 0 2.0447438212244 0 0 0 0 0 0.343692069179019 0 0 0 0 0 1.54052329643822 0 0 0 TRUE 0 0.0950365101584569 0.340790636870733 0.256753882739703 0.0572820115298365 0.699909299016948
"55092" "TRINITY_DN188823_c1_g1" 1.36176835941915 2.11002909279937 2.04334450487717 1.81557542886257 1.83106651060507 1.76468585252213 1.84759610226264 1.6585542606509 1.45312244659581 2.07176266930009 1.80198636411462 2.19314091914488 1.74631276642546 1.30275771563804 2.62900683342718 1.9938554797021 2.23235376773903 2.12498976997866 2.38349694415537 2.09558690799772 1.8949147479499 2.54225804976692 2.22404027421793 2.52707033551266 3.04071712290735 3.20210422851856 2.79970902340355 3.1263121303287 3.14306683237807 3.08814159686902 TRUE 1.82107829151424 1.83769379367816 2.00487938881841 3.06667515573421 2.27789454326675 0.352593149422095
"55093" "TRINITY_DN188823_c2_g1" 1.46988597627446 0 0 0 3.41020540456781 0 0 0 0 0 0 0 0 0 0 0 3.16575118401426 0 0 0 0 0 0 0 0 0 0 0 0 0 TRUE 0.813348563473713 0 0.52762519733571 0 0 0.837823160625536
"55094" "TRINITY_DN188823_c2_g2" 0 0.260627908126699 0 0 1.6238668618527 0 0 0 0 0 0 0 0 0 0 0 1.35783347862949 0 0 0 0 0 0 0 0 0 0 0 0 0 TRUE 0.314082461663233 0 0.226305579771582 0 0 0.819867704031312
"55095" "TRINITY_DN188823_c2_g3" 0.441483479582645 0 0 0 2.18745105402733 0 0 0 0 0 0 0 0 0 0 0 1.47974793436623 0 0 0 0 0 0 0 0 0 0 0 0 0 TRUE 0.438155755601662 0 0.246624655727704 0 0 0.859282542466521
"55096" "TRINITY_DN188823_c2_g4" 0 0 0 0 2.25035527176305 0 0 0 0 0 0 0 0 0 0 0 2.58880456701555 0 0 0 0 0 0 0 0 0 0 0 0 0 TRUE 0.375059211960508 0 0.431467427835925 0 0 0.782683936397203
"55097" "TRINITY_DN188823_c2_g5" 0 0 0 0 0.430820496519772 0 0 0 0 0 0 0 0 0 0 0 0.587845009254278 0 0 0 0 0 0 0 0 0 0 0 0 0 TRUE 0.0718034160866286 0 0.0979741682090463 0 0 0.816779725209245
"55098" "TRINITY_DN188825_c1_g1" 0 0 0 0 0 0 4.25987505362916 3.84569075977064 1.18776774704602 3.91446885088932 4.43115491042936 3.54114309068279 0 0 0 0 0 0 1.65306001710456 0.77568270173906 0 0 0 0 0 3.04281941113493 0 0 0 0 TRUE 0 3.53001673540788 0 0.507136568522488 0.404790453140604 0.935416239495695
"55099" "TRINITY_DN188825_c2_g1" 0 0 0 0.00863030514344006 0 0 0 0 0 0.91456452349394 0 0 0 0 0 0 0 0 5.69418374333315 3.81966818349646 5.36261015369037 5.77259830079109 4.38625914113335 2.41656954900242 3.40694476837608 2.74931972457408 2.73335434061383 2.9976537136842 0 0 TRUE 0.00143838419057334 0.152427420582323 0 1.98121209120803 4.57531484524114 0.883337105303165
"55100" "TRINITY_DN188825_c2_g2" 0 0 0 0 0 0 0 0 0 0 0 0 0 0 0 0 0 0 0.296310560708092 4.61252943332855 3.96143811806256 1.81352468929781 3.20633064787105 3.71753934339116 0.842375488206288 1.47456583453847 1.33456827566613 2.68369645430652 0 1.63969523339958 TRUE 0 0 0 1.32915021435283 2.93461213210987 0.88676951548302
"55101" "TRINITY_DN188825_c2_g4" 0 0 0 0 0 0 0 0 0 0 0 0 0 0 0 0 0 0 0.492622328574446 1.0164963198962 2.13619138628714 0 0.395062799517578 0 1.60975496217244 3.17600355700892 3.57724753559315 0 0 0.32077347694587 TRUE 0 0 0 1.44729658862006 0.673395472379227 0.883680463687598
"55102" "TRINITY_DN188825_c2_g5" 0 0 0 0 0 0.358396261956654 0 0 0 0 0 0 0 0 1.2654368960491 1.01863417413905 0 0 0 0 0 0 0 0 0 0 0 0 0 0 TRUE 0.059732710326109 0 0.380678511698025 0 0 0.96077220772216
"55103" "TRINITY_DN188825_c3_g1" 0.0454429707611671 1.05311133645956 0 0 1.1196881745192 0 1.14665522211947 0.683471892855227 0.593592805864596 1.43776039353993 0 2.38681094647222 2.00575926928868 0.602171790753379 0 0 0 0.941106310946431 3.49812318975077 4.97911075501579 5.27969414584302 5.41217180706179 4.92552476974757 3.64270157183323 0 0 0 0 0.190298791626595 0 TRUE 0.369707080289988 1.04138187680857 0.591506228498083 0.0317164652710991 4.62288770654203 0.88998696377651
"55104" "TRINITY_DN188825_c3_g2" 0 0 0 0 0 0 4.17672169288105 3.39478849681861 1.57240464739033 3.34056226902641 4.05641011709855 3.28584605674942 0 0 0 0 0 0 0.540027269257507 0.333423733725192 0 0 0 0 0 2.04019107183829 0 0 0 0 TRUE 0 3.30445554666073 0 0.340031845306382 0.145575167163783 0.963261193439197
"55105" "TRINITY_DN188825_c3_g3" 0 0 0 0 0 0 5.66763670814174 0 2.11470017240548 0 0 0 0 0 0 0 0 0 0 0 0 0 0 0 0 0 0 0 0 0 TRUE 0 1.29705614675787 0 0 0 1
"55106" "TRINITY_DN188825_c3_g4" 2.45101324294397 0.929033478645856 0.899175630480513 1.45680614923047 0.786596361890807 0.981852653289741 0.875780063068488 1.20163386116965 0.209141397838592 0 0.162210036314307 0.814755482809874 0.973060172804084 3.73150911478991 2.41440618208775 0 3.14844607552888 2.03773362744651 1.50741409901544 0.658097205351372 0 0 0.790772037862 1.32192809488736 0 0 0 1.26243315763135 3.09862167722896 0.585923976958601 TRUE 1.25074625274689 0.543920140200152 2.05085919544286 0.824496468636484 0.713035239519362 0.593804622410542
"55107" "TRINITY_DN188826_c3_g1" 0 0 0 0 0 0 0 0 0 0 0 0 0.0285691521967709 0 0 0 0 0 0 0 0 0 0 0 0 0 0.449957483628003 0 0 0 TRUE 0 0 0.00476152536612849 0.0749929139380006 0 0.984126749061701
"55108" "TRINITY_DN188826_c4_g1" 0.333423733725192 1.91226662806645 0 1.05102400302447 0 0.911499848861108 0.00144197417390632 0 1.71413559385633 1.45628048151073 1.2910141014173 0.13224779829844 0 0 0 1.09017594979021 0.192825403552391 1.33342373372519 0 0.386259141133346 0 0 0 0.13224779829844 0 0 0 0 0 0.279768421593595 TRUE 0.701369035612869 0.765853324876118 0.436070847844632 0.0466280702655992 0.086417823238631 0.585271181930548
"55109" "TRINITY_DN188826_c6_g1" 0 0 0.171206827418142 0 0 0 0 0 0 0 0 0 0 0 0 0 0 0 0 0 0 0 0 0.0551956542421246 0 0 0 0 0 0 TRUE 0.0285344712363571 0 0 0 0.00919927570702077 0.919402083616504
"55110" "TRINITY_DN188827_c3_g1" 0 0 0 0.49364733397521 0.00288250853312137 0 0 0 0 0 0 0 0 0 0 0 0 0 0 0 0 0 0 0 0 0 0 0 0 0 TRUE 0.0827549737513886 0 0 0 0 1
"55111" "TRINITY_DN188827_c7_g1" 0 0 0.200378797984026 0 0 1.24974871508357 0 0 0.497740088609093 0 0 0 0 0 0 1.08882003329859 0 1.31788288282941 0 0 0 0 0 0 0 0 0 0 0.822118274729345 0 TRUE 0.241687918844599 0.0829566814348489 0.401117152688 0.137019712454891 0 0.712263418778906
"55112" "TRINITY_DN188828_c0_g1" 0 0 0 0 0 0 0 0 2.1073530984483 0 0 0 0 0 0 0 0.361768359419153 0 0 0 0 0 0 0 0 0 0 0 0 0 TRUE 0 0.351225516408049 0.0602947265698589 0 0 0.957082612343711
"55113" "TRINITY_DN188828_c1_g1" 0 0 0 0 0 0 0 0 1.02219023963407 0 0 0 0 0 0 0 0 0 0 0 0 1.04614178164472 0 0 0 0 0 0 0 0 TRUE 0 0.170365039939011 0 0 0.174356963607453 0.755723780091499
"55114" "TRINITY_DN188828_c3_g1" 0 0 0 0 0 0 0 0 0.507921464957328 0 0 0 0 0.0214797274104514 0 0 0.725086724630227 0 0 0 0 0 0 0.265436896049098 0 0 0 0 0 0 TRUE 0 0.084653577492888 0.12442774200678 0 0.0442394826748497 0.741028290618834
"55115" "TRINITY_DN188828_c3_g4" 0 0 0 0 0 0 0 0 1.07107616201096 0 0 0 1.2654368960491 0.15704371014558 0.0384361816561079 0.650764559116902 0 0 0 0 0.557777671394926 0 0 0 0 0 1.07587486697513 0.24731993497982 0 0 TRUE 0 0.178512693668493 0.351946891161281 0.220532466992491 0.0929629452324876 0.650509694609004
"55116" "TRINITY_DN188828_c4_g1" 0 0 0 0 0 0 0 0 1.24974871508357 0 0 0 0 0 0 0 0 0 0 0 0 0 0 0 0.561692721398309 0 0 0 2.6000318224388 0 TRUE 0 0.208291452513928 0 0.526954090639519 0 0.901181404502837
"55117" "TRINITY_DN188829_c1_g1" 0 0 0 0 0 0 0 0 0 0 0.910732661902913 0 0 0 0 0 0 0 0 0 0 0 0 0.206643223983395 0 0 0 0 0.600269753509005 0 TRUE 0 0.151788776983819 0 0.100044958918167 0.0344405373305659 0.778498946165384
"55118" "TRINITY_DN188829_c1_g2" 0 0 0 0 0 1.07382023329167 0 0 0 0 0 0 0 0 0 0 0 0.449957483628003 0 0 0 0 0 0 0 0 0 0 0 0 TRUE 0.178970038881945 0 0.0749929139380006 0 0 0.895243759225715
"55119" "TRINITY_DN188829_c1_g3" 0 0 0 0 0 0 0 0 0 0 0 0 0 0 0 0 0 0 0 0 0 0 0 0 0.205392512989685 0 0 0 1.37573453858316 0.641546029087524 TRUE 0 0 0 0.370445513443394 0 1
"55120" "TRINITY_DN188829_c2_g1" 2.85219864253357 0.989139007368233 2.36092607368487 1.43829285157915 3.99457972421575 3.26888348153048 1.26783539209762 1.51146803927587 3.33442525757026 2.67671874411843 2.09288396567848 2.44916515681218 0 0 0 0 0 0 0.594548549550354 1.09220743809709 0 0.333423733725192 0.0426443374084937 1.75103517666786 0 0 0 0 0 0 TRUE 2.48400329681867 2.22208275925881 0 0 0.635643205908165 0.712387059950068
"55121" "TRINITY_DN188829_c2_g2" 0 0 0 0 0 0 0 0 0 0 0 0 0 0 0 0 0 0 0 0.457331625485014 0 0.879705766282288 0 0 0 0 0 0 0 0 TRUE 0 0 0 0 0.22283956529455 1
"55122" "TRINITY_DN188830_c0_g1" 1.91800451859787 3.10936055940423 2.49518347790833 2.93903846963212 2.16575118401426 3.36709144649059 2.92447999235902 2.95326523901484 3.16349873228288 3.12532047371441 3.40026466600854 3.36932688376277 1.54201035553661 0.675364312749146 1.97489636376201 2.81537048603378 1.50842865253186 3.07570375921938 3.18586654531133 3.10517519226548 2.52230689287139 3.24443043780594 3.51500591643373 3.74803179557241 2.75467375373121 2.97782941695196 3.39451414195596 2.13356352574111 1.87852917654121 2.80817908377147 TRUE 2.6657382760079 3.15602599785708 1.9319623216388 2.65788151644882 3.22013613004338 0.191679505812357
"55123" "TRINITY_DN188830_c1_g1" 0 0 0 0 0 0 0 0 0.070389327891398 0 0 0.344828496997441 0 0 0 0 0 0.748461233004035 0 0 0.0648828515848544 0 0 0 0 0 0 0 0 0.491596594410448 TRUE 0 0.0692029708148065 0.124743538834006 0.0819327657350747 0.0108138085974757 0.675435003165053
"55124" "TRINITY_DN188831_c0_g1" 3.29234004027684 4.49582305545168 3.39011735366633 3.76977173924945 3.16783960212089 3.58940396668385 3.53493313343241 4.19100984858729 4.36604239170876 4.12639473762014 3.6333149530494 3.39410251181168 0 0 0 0 0 0 0 0 0 0 0 0 0 0 0 0 0 0 TRUE 3.61754929290817 3.87429959603495 0 0 0 0.766567530256923
"55125" "TRINITY_DN188831_c0_g2" 1.8015725694636 3.50016467949217 0.920674411041618 2.12697285625777 1.12829340100982 2.39506279951758 1.87695889606957 2.68907546954531 2.79970902340355 1.78993786898019 1.51903860960006 1.6177686458044 0 0 0 0 0 0 0 0 0 0 0 0 0 0 0 0 0 0 TRUE 1.97879011946376 2.04874808556718 0 0 0 0.75853667254118
"55126" "TRINITY_DN188832_c2_g1" 0 0.944858445807539 1.01792190799726 0 0 0 0.00719550140420377 0 0 0 0 0 0 0 0.739848102699327 0.613531652917927 0 0.385154896884344 0 0 0 0 0 0 0 0 0 0.568518597792544 0 0 TRUE 0.327130058967467 0.00119925023403396 0.289755775416933 0.0947530996320906 0 0.705233350841801
"55127" "TRINITY_DN188832_c4_g1" 4.20304450339926 1.41305242854853 3.25927248703759 0.804053558967353 0.252173413202027 0 0.6915341649192 0 1.08746284125034 0 0 0.839153387389821 0.187767747046025 3.37615144222452 1.59550366050274 1.78993786898019 0 0 1.03703073094497 0.566571640626761 0.263034405833794 0.393965275660243 0 0.549915553621955 0.719840555064268 1.30217279974075 0.875780063068488 3.35558014737736 2.62433488944509 0.141432790929296 TRUE 1.65526606519246 0.43635839892656 1.15822678645891 1.50319020760421 0.46841960111462 0.461386439754981
"55128" "TRINITY_DN188832_c4_g2" 1.1243281350022 0.427606172781899 1.56559717585423 0 0.381837083906047 0 0 0 0 0 0 0 0 0.063502942306158 0.329984649758421 0 0 0 0 0 0 0 0 0 0.29983076182237 0.423309237242387 0 0.973794929652606 0.60502015306241 0 TRUE 0.583228094590729 0 0.0655812653440964 0.383659180296629 0 0.807433639682613
"55129" "TRINITY_DN188832_c4_g3" 2.77505054148317 0.935082523318661 0 0 1.93583687368403 0.42867840994823 0.0524158941511385 1.20914139783859 0 0 1.91418179500227 0 0 1.43189034828618 0.0454429707611671 1.05032755355842 0 0.809002774939086 0.368489000645104 0.973794929652606 0.656267534794289 0 0.26663664251399 0 0.899948986189672 1.09558690799772 0 1.19786539135374 2.1414327909293 1.29278174922785 TRUE 1.01244139140568 0.529289847832 0.556110607924143 1.10460263761638 0.377531351267665 0.439759350074726
"55130" "TRINITY_DN188832_c4_g4" 0.839959587489532 0 0 0 1.07587486697513 0 0 0 0 0 0 0 0 0 0 0.192825403552391 0.976730220677153 0 0 0 0 0.302172799740752 0 0 0 0 0 0 0 0 TRUE 0.319305742410777 0 0.194925937371591 0 0.0503621332901254 0.80795203618186
"55131" "TRINITY_DN188832_c4_g5" 0 0 0 0 0 2.41656954900242 0 0 0 0 0 0 0 0 0 0 0 2.09085343045111 0 0 0 0 0 1.45575462218619 0 0 0 0 0 0 TRUE 0.402761591500404 0 0.348475571741852 0 0.242625770364365 0.633094767115086
"55132" "TRINITY_DN188833_c2_g1" 0 0 0 0 0 0.589763486984977 0 0 0 0 0 0 0 0 0 0 0.402722176845605 0 0 0 0 0 0 0 0 0 0 0 0 0 TRUE 0.0982939144974962 0 0.0671203628076008 0 0 0.829286576003364
"55133" "TRINITY_DN188833_c3_g1" 0 0 0 0 0 0 0 0 0 0 0 0 0.351628329102782 0 0 0 0 0 0.445726703349984 0 0 0 0 0 0 0 0 0 0 0 TRUE 0 0 0.0586047215171304 0 0.074287783891664 0.802778066436215
"55134" "TRINITY_DN188833_c5_g1" 0.466757615726171 0 0 0 0 0 0 0 0 0 0 0 0 0 0 0 0 0.0813396274519388 0 0 0 0 0 0 0 0 0 0 0 0 TRUE 0.0777929359543619 0 0.0135566045753231 0 0 0.956433690254099
"55135" "TRINITY_DN188833_c9_g1" 0 0 0 0 0 0 0 0 0 0 0 0 0 0.623866861852698 0 0.0579700686373299 0.854394677753101 1.52155333054509 0 0 0 0 0 0 0 0 0 0 0 0 TRUE 0 0 0.509630823131371 0 0 1
"55136" "TRINITY_DN188833_c9_g2" 0 1.57628025762136 0 0.169925001442312 0 0 0 0 0 1.09220743809709 0 0 0 0 0.43189034828618 0 0 2.00934717225925 0 0 0 0 0 0 0 0 0 0 0 0 TRUE 0.291034209843945 0.182034573016182 0.406872920090906 0 0 0.709326450901162
"55137" "TRINITY_DN188833_c9_g3" 0 0 0 0 0 0 0 0 0 0 0 0 0 0 0 1.5165194976611 0 0.293958979028694 0.160920188181103 0 0 0 0 0 0 0 0 0 0 0.598365205323645 TRUE 0 0 0.301746412781632 0.0997275342206074 0.0268200313635172 0.895154043077469
"55138" "TRINITY_DN188834_c1_g1" 2.36429227013537 2.86908175369993 2.67987414774662 2.23235376773903 2.59120067293238 2.58880456701555 2.34141652447872 3.16800012451782 3.08082818459605 3.20554891117303 3.13224779829844 3.34610590918853 4.14584046237516 3.79337571126475 4.44731470025318 3.57930085049416 4.28258807025917 4.19219416528334 4.17096657178337 4.77652515142191 4.83859886337056 5.12610559140394 5.01894568003289 5.24298351610969 3.5334387577709 3.15331895240048 3.4512770620982 3.15623479785027 2.85618895081904 3.01845614056804 TRUE 2.55426786321148 3.0456912420421 4.0734356599883 3.19481911025115 4.8623542290204 0.338375338910389
"55139" "TRINITY_DN188835_c1_g1" 0 0 0 0 0 0 0 0 0.882838655767251 0 0 0 0 0 0 0 0 0 0 0 0.374065718222538 0 0 0 0 0 0 0 0 0 TRUE 0 0.147139775961209 0 0 0.062344286370423 0.894073023485405
"55140" "TRINITY_DN188835_c4_g1" 0 0 0 0 0 0 0 0 0 0 0 0 0 0 0 0 0 0 0 0 0 0 0 0 2.12598165385472 1.63366369686663 0.689746438493556 0 0.661749599810705 2.1906148602095 TRUE 0 0 0 1.21695937487252 0 1
"55141" "TRINITY_DN188835_c4_g2" 0 0 0 0 0 0 0 0 0 0 0 0 0 0 0 0 0 0 0 0 0 0.0200576523412535 0 0 0.700439718141092 2.80549883497892 0 0 0.565597175854225 0 TRUE 0 0 0 0.678589288162373 0.00334294205687558 0.998768422182905
"55142" "TRINITY_DN188835_c4_g4" 0 0 0 0 0 0 0 0 0 0 0 0 0 0 0 0 0 0 0 0 0 0 0 0 5.25115099059394 5.25062056014066 4.5351198215998 4.44048716612424 4.51872396105442 5.34695688937888 TRUE 0 0 0 4.89050989814866 0 1
"55143" "TRINITY_DN188835_c4_g6" 0 0 0 0 0 0 0 0 0 0 0 0 0 0 0 0 0 0 0 0 0 0 0 0 0.916858764699754 3.43028527297778 0.195347598322219 0.181420640280142 0 2.08644410868531 TRUE 0 0 0 1.1350593974942 0 1
"55144" "TRINITY_DN188836_c2_g1" 0 0 0 0 0 0 0 0 0 0 0 0 0 0 0 0.670840335881562 0 0 0.286881147788162 0 0 0 0 0 0 0 0 0 0 0 TRUE 0 0 0.111806722646927 0 0.0478135246313603 0.893088887010958
"55145" "TRINITY_DN188836_c8_g2" 0 0 0 0.857582955384148 0 0 0.312665173558394 0 0 0 0 0 0.244887059123534 0 0 0 0 0 0 0 0.587845009254278 0.703986603863431 0 0 0 0 0 0.974529312483882 0 0 TRUE 0.142930492564025 0.0521108622597324 0.0408145098539224 0.162421552080647 0.215305268852951 0.537543346151992
"55146" "TRINITY_DN188836_c8_g4" 0 0 0 0 0 0 0.74416109557041 0 0 0 0.865522959139964 0.989139007368233 0 0 0 0 0 0 0 0 0 0 0.220329954879556 0 0 0 0 0 0 0 TRUE 0 0.433137177013101 0 0 0.0367216591465926 0.978804833032445
"55147" "TRINITY_DN188836_c9_g1" 0 0 0 0 0 0 0 0 0 0 0 0 0 0 0 0.483364360713349 0 0.14535138557262 0 0 0 0 0 0 0 0 0 0 0 0 TRUE 0 0 0.104785957714328 0 0 1
"55148" "TRINITY_DN188837_c6_g1" 2.61022758954469 2.97214120020094 3.73107460080699 4.21963320643597 3.20179066732609 3.28495824438855 2.48568442828527 1.76511036187958 2.94410879910795 3.36625226369956 2.50741409901544 3.25005202530037 2.41845983758099 4.09415160045022 4.23473122601661 5.13569902690319 4.50455683615601 4.18316888014704 1.74373037604463 1.97782941695196 2.79784306706554 3.0164963198962 2.82517504903674 2.51424852992186 0.31034012061215 0.0157829972409275 1.13422093976063 2.45969390298324 0.923719678749389 1.39780296186249 TRUE 3.33663758478387 2.71977032954803 4.09512790120901 1.04026010020147 2.47922045981949 0.415409682837637
"55149" "TRINITY_DN188837_c6_g2" 0 1.03632749181776 0.599317793698226 0 0 0 0 0 1.19534759832222 0 0 0 0 0 0 0 0 0 0 0 0 0 0 0 0 0 0 0 0 0 TRUE 0.272607547585999 0.19922459972037 0 0 0 0.817297245174841
"55150" "TRINITY_DN188838_c0_g1" 4.06168980607549 3.65558080965278 4.60904573067554 5.31132145931007 5.31469652565629 4.88781767929055 4.30531393806147 4.40190347160796 4.62906513709228 4.29586993101542 4.36394199090941 4.77710405034626 5.49345520092618 4.51884982870769 4.8651269950807 4.62696471930419 5.43112147252643 4.66112250219943 3.57240464739033 3.68077442549246 3.19314091914488 4.16430358309365 3.47131754424631 4.11370049916473 3.58159227883601 3.0830431287018 3.59000311742169 3.9317775949217 3.82405498366306 3.92314918047231 TRUE 4.64002533511012 4.46219975317213 4.9327734531241 3.65560338066943 3.69927360308873 0.165930574937638
"55151" "TRINITY_DN188839_c0_g1" 0.58207422139633 0 0 0 0 3.06781078378962 0 0 0 0 0 0 3.23204671335011 0 0.868686765322135 0 0 0 0.0786098346963665 0 0 0 0 0 4.74937336333901 0 4.90910103376804 0 0 5.70746957340689 TRUE 0.608314167530992 0 0.683455579778708 2.56099066175232 0.0131016391160611 0.872620446658236
"55152" "TRINITY_DN188839_c2_g2" 0 0 0 0 0 0 0 0 0 0 0 0 0 0 0 0 0 0 0 0 0 0 0 0 0 0 0.333423733725192 0.757876659747896 0.894526770257394 0 TRUE 0 0 0 0.33097119395508 0 1
"55153" "TRINITY_DN188839_c2_g7" 0 0 0 0 0 0 0 0 0 0 0.298658315564515 0 0 0 0 0 0 0 0 0 0 0 0 0 0 0 0 0 0 0.119024103142275 TRUE 0 0.0497763859274192 0 0.0198373505237124 0 0.900367663531067
"55154" "TRINITY_DN188840_c3_g4" 0 0 0 0 0 0 0 0 0 0 0 0 0 0 0 0 0 0 0 0 0 0 0 0 0 0 0 0.58014548442338 1.08133962745194 0 TRUE 0 0 0 0.276914185312553 0 1
"55155" "TRINITY_DN188840_c4_g1" 0 0 0.0426443374084937 0.0854246562526777 1.71369581484336 0.557777671394926 0 0 2.53007074222508 1.46466826700344 0 0 1.62339868237726 0 0 0.732052073300289 0 1.39011735366633 0 0.935836873684025 0 0.00863030514344006 0.205392512989685 0 0 0 0 0 0 0 TRUE 0.399923746649909 0.665789834871421 0.624261351557314 0 0.191643281969525 0.543463899380669
"55156" "TRINITY_DN188840_c4_g7" 0 0 0 0 0 0 0 0 0 0 0 0 0.172487515510134 0 0 0 0.26663664251399 0 0 0 0 0 0 0 0 0 0 0 0 0 TRUE 0 0 0.0731873596706873 0 0 1
"55157" "TRINITY_DN188840_c4_g8" 0 0 0 0 0.259423152281415 0 0 0 1.43935717847426 0 2.07826824713921 0 0 0 0 0 0.430820496519772 0 0 1.49108345371826 0 0 1.89336221076387 1.40653667020517 0 0 0.955312803444705 0 1.4070807754505 0 TRUE 0.0432371920469025 0.586270904268912 0.0718034160866286 0.393732263149201 0.798497055781217 0.657154723482262
"55158" "TRINITY_DN188841_c20_g1" 0 0 0 0 0 0 0 0 0 0 0 0 0 0 0 0.369606070031838 0 0.14535138557262 0 0 0 0 0 0 0 0 0 0 0 0 TRUE 0 0 0.085826242600743 0 0 1
"55159" "TRINITY_DN188841_c24_g1" 0.319617934200161 0.546956178141411 0.0854246562526777 0 0 0 0 0 0 0 0 0 0.31034012061215 0.222804561045261 0 0.724213686757358 0 0.225274929869569 0 0 0.205392512989685 0 0 0 0 0 0 0 0 0 TRUE 0.158666461432375 0 0.247105549714057 0 0.0342320854982808 0.804841951997969
"55160" "TRINITY_DN188841_c25_g1" 0 0 0 0 0 0 0 0 0 0 0 0 1.80529245560071 0 0 0.670840335881562 0 2.28332916805164 0 0 0 0 0 0 0 0 0 0 0 0 TRUE 0 0 0.793243659922319 0 0 1
"55161" "TRINITY_DN188841_c25_g3" 0 0 0 0 0 0 0 0 0 0 0 0 1.22465773412074 0 0 0.567545447643747 0 0 0 0 0 0 0 0 0 0 0 0 0 0 TRUE 0 0 0.298700530294081 0 0 1
"55162" "TRINITY_DN188841_c27_g1" 3.98422475722408 4.84433543300288 4.47216280355037 6.68742467649416 3.77589336028377 4.89965902637744 0 0 0 0 0 0 7.55535603863583 8.20780014301539 7.84262062696868 8.46633754058561 7.46255952937906 7.19636114497663 0 0 0 0 0 0 0 0 0 0 0 0 TRUE 4.77728334282212 0 7.7885058372602 0 0 0.846655974758098
"55163" "TRINITY_DN188841_c28_g1" 0 0 0 0 0 0 0 0 0 0 0 0 0.398350370345965 0 0 0.34255474547732 0 0 0 0 0 0 0 0 0 0 0 0 0 0 TRUE 0 0 0.123484185970547 0 0 1
"55164" "TRINITY_DN188841_c5_g1" 0 0 0 0 0 0 0 0 0 0 0 0 0 0.289244285156642 0 0 0 0 0 0.59741198755465 0 0 0 0 0 0 0 0 0 0 TRUE 0 0 0.0482073808594404 0 0.0995686645924417 0.878959457132511
"55165" "TRINITY_DN188842_c5_g1" 1.18586654531133 0.958285900923258 1.21101219348551 0.675364312749146 1.87656605875172 1.24671210053186 4.1613233896149 3.87263179113525 4.01140618324698 4.37559554392619 4.10467213128256 4.59681590646495 0.916094422938358 0.927517246198476 1.03562390973072 0.0976107966264223 2.58062791045726 1.8651269950807 3.97315203787724 4.22897256976016 5.16884257420067 3.62445187262301 3.77526129234775 4.86616616903904 7.66584752125555 8.04554126149718 7.71419742702991 7.57654481211954 7.35461965186965 7.92414740445766 TRUE 1.19230118529214 4.18707415761181 1.23710021350532 7.71348301303825 4.27280775264131 0.647069835681098
"55166" "TRINITY_DN188843_c1_g1" 0.482332020747376 0 0 0 0 0 0 0 0 0 0 0 1.75745001623129 0 0 0 0 0 1.30334239448733 0 0 0 0 0 0 0 0 0 0 0 TRUE 0.0803886701245627 0 0.292908336038548 0 0.217223732414555 0.745985035314981
"55167" "TRINITY_DN188843_c2_g2" 0 0 0 0 0 0 0 0 0 0 0 0 0 0 0 0 0 0 0 0 0 0 0 0 0 0 0 2.31788288282941 0 0.296310560708092 TRUE 0 0 0 0.435698907256251 0 1
"55168" "TRINITY_DN188843_c3_g1" 0 0 0 0 0 0 0.180147861158429 0 0 0 0.706641057309408 1.22280456104526 0 0 0 0 0 0 1.27262045466299 0 0 0 0 0 0 0 0.43616183931445 0 0 0.187767747046025 TRUE 0 0.351598913252183 0 0.103988264393412 0.212103409110499 0.775246977742224
"55169" "TRINITY_DN188843_c3_g3" 0 0 0 0 0 0 0 0 0 0 0 0 0 0 0 0 0 0 0 0 0 0 0.138814468902282 0 0 0 0 0.0717626693000913 0 0 TRUE 0 0 0 0.0119604448833485 0.023135744817047 0.870757944277033
"55170" "TRINITY_DN188844_c3_g1" 0.809825996097451 0 0 0 0 0 0 0 0 0 0 0 0 0 0.0935601761623378 0 0 0 0 0 0 0 0 0 0 0 0 0 0 0 TRUE 0.134970999349575 0 0.015593362693723 0 0 0.971117197826075
"55171" "TRINITY_DN188844_c4_g1" 1.0036022366802 0 0 0 0 0 0 0 0 0 0 0 0 0 0 0.261831658752137 0 0 0 0 0 0 0 0 0 0 0 0 0 0 TRUE 0.167267039446699 0 0.0436386097920228 0 0 0.93477703387294
"55172" "TRINITY_DN188844_c5_g1" 0 0 0 0 0 0 0 0 2.03386345186628 0 1.53356334821451 2.00144197417391 0 0 0 0 0 0 0 0 0.904580434921318 0 0 0 0 0 2.8491986517647 0 0.273814244587037 2.83045816354108 TRUE 0 0.928144795709117 0 0.992245176648803 0.15076340582022 0.728164916564969
"55173" "TRINITY_DN188844_c6_g1" 0 0 0 0 0 0 0 1.08882003329859 0 0 0 0 0.325386414659773 0.70310069960416 0 0 0 0 0.367371065648529 1.40435819483331 0 0 0 0 0 0.412510571249805 0 0 0 0 TRUE 0 0.181470005549764 0.171414519043989 0.0687517618749674 0.295288210080307 0.64302986702885
"55174" "TRINITY_DN188844_c9_g1" 0 0 0.331131922217202 0 0 0 0 0 1.03421571533791 0 0 0 0 0 0 0 0 0 0 0 1.12565110166152 0 0 0 0 0 0.754459973625479 0 0 0 TRUE 0.055188653702867 0.172369285889652 0 0.12574332893758 0.187608516943587 0.529204118387206
"55175" "TRINITY_DN188845_c2_g1" 0 0 0 0 0 0 0 0 0 0 0 0 0 0 0 0 0 0 0 2.21505728090457 0 0.521050736900963 0 0 0 0 0 0 0 0 TRUE 0 0 0 0 0.45601800296759 1
"55176" "TRINITY_DN188845_c5_g3" 0 0 0 0 0 0 0 0 0 0 0.804879608254673 0 0 0 0 0 0 0 0 1.61164454337366 0.01292617444427 0 0.58207422139633 0 0 0 0 0 0 0 TRUE 0 0.134146601375779 0 0 0.36777415653571 0.9088118353398
"55177" "TRINITY_DN188845_c6_g2" 0 0 0 0 0 0 0 0 0 0 0 0 0 0 0 0 0 0 1.22218630732211 1.91494715047958 0 2.35360559133812 0 0 0 0 0 0 0 0 TRUE 0 0 0 0 0.915123174856635 1
"55178" "TRINITY_DN188846_c0_g1" 0 0 0 1.91685876469975 0 0 0 1.06073915785768 0 0 0 0 0 0 0 0 0 0 0 0 0 0 0 0 0 0 0 0 0 0 TRUE 0.319476460783292 0.176789859642946 0 0 0 0.861656584017573
"55179" "TRINITY_DN188846_c0_g2" 0 0 0 0 0 0 0 0 1.17120682741814 0 0 0 0 0 0 0 1.15315678806142 0 0 0 0 0 0 0 0 0 0 0 0 0 TRUE 0 0.195201137903024 0.192192798010237 0 0 0.753852871869888
"55180" "TRINITY_DN188846_c1_g2" 0 0 0 0 0 0 0 0 0.989139007368233 0 0 0 0 0 0 0 0.897627674279551 0 0 0 0 0 0 0 0 0 0 0 0 0 TRUE 0 0.164856501228039 0.149604612379925 0 0 0.773129037578895
"55181" "TRINITY_DN188847_c0_g1" 0 0 0 0 0 0 0 0.369606070031838 0 0 0 0 0 0 0 0 0 0 0 0 0 0 0 0 0 0 0 1.20851725980554 0 0 TRUE 0 0.061601011671973 0 0.201419543300924 0 0.923541416758229
"55182" "TRINITY_DN188847_c1_g1" 0 0 0 0 0 0 0 0 0 0 0 0 1.88596475675397 0 0 0.871055075086629 0.675364312749146 1.61353165291793 0 0 0 0 0 0 0 0 0 0 0 0 TRUE 0 0 0.840985966251279 0 0 1
"55183" "TRINITY_DN188847_c1_g4" 0 0 0 0 0 0 0 0 0 0 0 0 1.84277774529544 0.0881415968690176 0 0 1.62527048937469 0 0 0 0 0 0 0 0 0 0 0 0 0 TRUE 0 0 0.592698305256525 0 0 1
"55184" "TRINITY_DN188847_c2_g1" 0 0 0 0 0.954568570752994 0 0 0 1.13684760419288 0 0 0 0 0 0 0 0 0 0 0 0 0 0 0 0 0 0 0 0 0 TRUE 0.159094761792166 0.189474600698814 0 0 0 0.790084315779796
"55185" "TRINITY_DN188847_c2_g2" 0 0 0 0 0 0 0 0 0 0 0 0 0 0 0 0 0 0.619178216059069 0 0 0 0 0 0.391767719955997 0 0 0 0 0 0 TRUE 0 0 0.103196369343178 0 0.0652946199926661 0.84181948355293
"55186" "TRINITY_DN188848_c0_g1" 0 0 0 0.0398402645317911 0 0 0 0 0 0 0 0 0 0 0 0 0 0 0 0 0 0.37851162325373 0 0 0 0 0 0 0 0 TRUE 0.00664004408863185 0 0 0 0.0630852705422883 0.973686234395314
"55187" "TRINITY_DN188848_c3_g1" 3.07809742302666 4.69432306012539 5.98169285226759 5.34408281721962 4.67429115205458 4.43882511317562 3.71314590249026 0 2.12928301694497 3.12283834594571 0 3.82842848532098 0 0 7.45793896891009 7.19034818190739 0 7.16906313451534 3.02378761389678 0 5.28518024870397 3.67310409759017 0 3.26948204809477 1.5385381636298 0 3.94101238243044 3.40558399196799 0 3.13422093976063 TRUE 4.70188540297824 2.13228262511699 3.63622504755547 2.00322591296481 2.54192566804762 0.451621085493063
"55188" "TRINITY_DN188848_c5_g1" 0 0 0 0 0 0 0 0.454175893185802 1.88048962668782 0 0.861558419572029 0.32883646422954 0 0 0 0 0.663572335417523 0 0 0 0 0 0 0.382943869568991 0 0 0 0 0 0.503857532577429 TRUE 0 0.587510067279198 0.110595389236254 0.0839762554295715 0.0638239782614984 0.890046299919603
"55189" "TRINITY_DN188848_c6_g1" 0 0 0 0 0 0 0 0 0 0 0 0 0 0 0 0 0 0 0 0 0 0 0 0.443606651475615 0.343692069179019 0 0 0 0 0.689746438493556 TRUE 0 0 0 0.172239751278762 0.0739344419126025 0.892686732644918
"55190" "TRINITY_DN188848_c6_g2" 0 0 0 0 0.14535138557262 0 0.411426245726465 0.142740172116082 0 0.0114956388378294 0.499782120147312 0 0 0 0 0 0 0.158337027167101 0 0 0 0 0 0 0 0 0 0 0 0 TRUE 0.02422523092877 0.177574029471281 0.0263895045278501 0 0 0.928741359860838
"55191" "TRINITY_DN188848_c6_g3" 0 1.99891757275836 0 0 0.74931972457408 2.67129337248158 0 0 0 0 0 0.540027269257507 0.671746266863223 0 0 0 0.227741075839128 2.69465736554709 0 0 1.38625914113335 0 0.574343753920013 2.20539251298968 0 0 1.85798099512757 0 0 2.30859386858428 TRUE 0.903255111635669 0.0900045448762512 0.599024118041573 0.694429143951975 0.694332568007174 0.424915965569687
"55192" "TRINITY_DN188849_c3_g2" 2.75745001623129 0 1.94148196386898 0.923719678749389 1.41792000781197 0.919149363287674 0.516015147003665 0.992043276171657 0 0.626672752605993 0.314986485468515 0 1.04404433270602 0.570462931026041 1.72595923450919 1.38681094647222 0.577247535593151 2.27381424458704 0.00432160595009347 0.810648747782646 0 0 0 0 0.261831658752137 0 0 1.09963185001446 0 0 TRUE 1.32662017165822 0.408286276874972 1.26305653748228 0.226910584794433 0.13582839228879 0.616679695722937
"55193" "TRINITY_DN188849_c3_g6" 0 0.279768421593595 0.3928669162308 0 0.759581973233555 0 0 0 0 0 0 0 0.804053558967353 0 0.568518597792544 0 0.293958979028694 0 0 1.36008329591333 0 0 0 0 0 0 0 1.7454524831317 0 0 TRUE 0.238702885176325 0 0.277755189298099 0.290908747188616 0.226680549318889 0.361364490604777
"55194" "TRINITY_DN188850_c0_g1" 0 0 0 0 0 0.832687516439532 0 0 2.38929146200697 0 0 0 0 0 3.77620929043742 0 0 0 0 0 0 0 0 0 0 0 1.27082791555366 0 0 0 TRUE 0.138781252739922 0.398215243667829 0.629368215072904 0.211804652592277 0 0.702558402590569
"55195" "TRINITY_DN188850_c1_g1" 0 0 0.387362540835996 0 0 0 0 0 0 0 0 0 0 0 1.9938554797021 0 0 0 1.26843439357638 0 1.62807365419614 0 0 0 0 0 0.791605724704552 0 0 0 TRUE 0.0645604234726659 0 0.332309246617016 0.131934287450759 0.48275134129542 0.726150964116722
"55196" "TRINITY_DN188850_c1_g10" 0 0 0 1.63598650374562 0 0 0 0 1.0703893278914 0 0 0 0 0 0 0 0 0 0 0 0 0 0 0 0 0 0 0 0 0 TRUE 0.272664417290937 0.178398221315233 0 0 0 0.836430599298845
"55197" "TRINITY_DN188850_c1_g2" 0 0 0 0 0 1.31150311546827 0.205392512989685 0.382943869568991 0 0 0 0 1.06695024392463 1.38625914113335 0.194087052116302 0 0 0 1.54646235816709 0 0 0 0 0 0 0 0 0 0 0 TRUE 0.218583852578045 0.0980560637597792 0.441216072862379 0 0.257743726361182 0.674545150308836
"55198" "TRINITY_DN188850_c1_g3" 0 0 0 0 0 0 0 0 0 0 0 0.0440443327060212 0 0 0 0 0 0 0 0 1.81721392425833 0 0 0 0 0 0 0 0 0 TRUE 0 0.0073407221176702 0 0 0.302868987376388 0.993940678623735
"55199" "TRINITY_DN188850_c1_g7" 0 0 0 0 0 1.19156265070076 0 0 0 0 0 0 0 0 0 0 0 0 0 0 0 0 0 2.05727696507325 0 0 0 0 0 0 TRUE 0.198593775116793 0 0 0 0.342879494178875 0.855201478589159
"55200" "TRINITY_DN188850_c1_g8" 0 0 0 0 0 0 0.979659551715824 0 0 0 0 0 0 0 0 0 0 0 1.01578299724093 0 0 0 0 0 0 0 0 0 0 0 TRUE 0 0.163276591952637 0 0 0.169297166206821 0.758890541981708
"55201" "TRINITY_DN188850_c2_g1" 0 0 2.23388806017428 0 0.774839759827326 0 0 2.59621957898946 0 0 0 0 0 0 0 0 0 0 0 3.58868465719203 0.624802765252947 0 0 0 0 0 0 0 0 0 TRUE 0.501454636666934 0.432703263164911 0 0 0.702247903740829 0.66744012518384
"55202" "TRINITY_DN188850_c2_g2" 1.63459326844576 1.391767719956 0.91456452349394 0 0 0.246104009883917 1.44678556214312 0 0 0.723340120251171 0.228972569760161 1.12035194036522 0 0 0 0 0 0 1.04124298223188 0.817213924258327 0.74416109557041 1.36569253719753 0 1.49825086752783 1.04823618565285 0 1.78114985171021 2.63250088948452 2.52306006179525 0 TRUE 0.697838253629935 0.586575032086613 0 1.33082449810714 0.911093567797663 0.587566419043809
"55203" "TRINITY_DN188850_c2_g3" 0 0 0 0 0.74931972457408 0 0.879705766282288 0 0 0 0 0.377401430785794 0 0 0 0 0 0 0.927517246198476 1.46675761572617 0 0 1.14665522211947 0 0 0 0 1.33856703700115 1.01364091066939 0 TRUE 0.124886620762347 0.209517866178014 0 0.39203465794509 0.590155014007352 0.692267655258623
"55204" "TRINITY_DN188850_c3_g1" 0 0 0 0 0 0 0 0 0 0 0 0 0 0 1.71633248028799 0 0 0 0 0 0 0 0 0 0 0 0.316145742293356 0 0 0 TRUE 0 0 0.286055413381331 0.0526909570488927 0 0.953950393364299
"55205" "TRINITY_DN188851_c1_g1" 0 0 0 0.52707033551266 0.5489297694764 0 0 0 0 0 0 0 0 0 0 0 0 0 0 0 0 0 0 0 0 0 0 0 0 0 TRUE 0.17933335083151 0 0 0 0 1
"55206" "TRINITY_DN188851_c4_g1" 0 2.1036654827657 0 0 0 0.550900664647523 0 0 0.414676780426886 0 0 0 0.58880456701555 0 0 0 0.811471030529836 0 0 0 0 0 0 0 1.96532254836725 2.48233202074738 3.42545930476536 0 0 0 TRUE 0.442427691235537 0.0691127967378144 0.233379266257564 1.31218564564666 0 0.858076531186293
"55207" "TRINITY_DN188852_c0_g1" 2.97103765983029 4.2567842361608 3.2097652659741 4.23656915189719 4.01292617444427 4.10693452559571 4.63737839487229 3.95056172905206 3.71072379486246 4.40285858256035 4.24709202707157 4.34497048755323 4.30421896871636 4.02165738827403 4.03948937190185 5.42236757416767 3.73487216825608 4.44619004970006 5.12412131182919 4.92908083524258 5.86073937630287 4.79051141189419 5.23981807903362 5.16506777569231 4.56693689529116 3.75798330091592 4.02316662293954 3.89151640021769 4.14429115004445 4.34589308568741 TRUE 3.79900283565039 4.21559750266199 4.32813258683601 4.12163124251603 5.18488979833246 0.20613721756634
"55208" "TRINITY_DN188853_c0_g1" 0 0 0 0 0 0 0.857582955384148 0 0 0 0 1.6667565918848 1.25761413004954 0 0 0 0 0 0 0 0 0 0 0 0 0 0 0 0 0 TRUE 0 0.420723257878159 0.209602355008257 0 0 0.875451171831248
"55209" "TRINITY_DN188853_c1_g1" 0.293958979028694 0 0.443606651475615 0.414676780426886 2.87006875178241 1.11636475669178 1.6667565918848 2.21319172671244 1.83228243570098 0 1.10299399332333 2.01364091066939 2.00468115611791 2.4756037446846 3.33842441478356 2.74179054526489 3.08780225897709 2.9297909977186 0.288063200325316 0.795766947782392 0 0 0 0.18269229751619 0.640620928035698 0 0.0454429707611671 0 1.33399611819645 0 TRUE 0.856445986567565 1.47147760971515 2.76301551959111 0.336676669498886 0.21108707427065 0.739805357619035
"55210" "TRINITY_DN188853_c2_g1" 0 0 0 0 0 0 0 0 0 0 0.859174455866435 0 0.441483479582645 0 0 0 0 0 0.133563525741106 0 0 0 0 0 0 0 0 0 0 0.94335876267781 TRUE 0 0.143195742644406 0.0735805799304408 0.157226460446302 0.0222605876235176 0.619916219064151
"55211" "TRINITY_DN188853_c2_g2" 0 0 0 0 1.66630212817309 0 0 0 0 0 0.923719678749389 2.01292617444427 0 0 0 0.893750501720566 0.375178479589612 0 1.49620666592348 1.50589092972996 0 1.6238668618527 1.34084707705041 0 0 0 0 0 0 0 TRUE 0.277717021362182 0.489440975532276 0.211488163551696 0 0.994468589092759 0.753977608951188
"55212" "TRINITY_DN188853_c2_g3" 0 0 0 0 1.00791308164326 0 0.426533138116673 0 0.236339539168374 0 0 0 0 0 0 0 0 0 1.76977173924945 1.48078212440398 0 0 0 0.698662999885884 0 0 0 0 0 0 TRUE 0.167985513607211 0.110478779547508 0 0 0.658202810589885 0.89423309629096
"55213" "TRINITY_DN188853_c2_g4" 0 0 0 0 0 0 0 0 0 0 0.387362540835996 0.830255324167683 0.757876659747896 0 0 0 0 0 0 0.255802836602718 0 0 0 0.772307974958403 0.0285691521967709 0 0 0.347098670622268 0 0 TRUE 0 0.202936310833946 0.126312776624649 0.0626113038031732 0.171351801926854 0.556171242994713
"55214" "TRINITY_DN188854_c5_g1" 0 0 0 0 0 0 0 0 0 0 0 0 0 0 1.10902617649837 0 0.26663664251399 0 0 0 0 0 0 0 0 0 0 0 0 0 TRUE 0 0 0.229277136502059 0 0 1
"55215" "TRINITY_DN188854_c5_g2" 0 0.390667685559667 0 0 0 0 0 0 0.0243196791954129 0 0 0 0 0 0 0 0 0 0 0 0 0 0 0 0 0 0 0 0 0 TRUE 0.0651112809266112 0.00405327986590215 0 0 0 0.984437105950693
"55216" "TRINITY_DN188854_c6_g1" 0 1.23450132056221 0 0 0 0 0 0 0 0 0.991317756900199 0 0 0 0 0 0 0 0 0 0 0 0 0 0 0 0.0908534304511135 0 0 0.0786098346963665 TRUE 0.205750220093702 0.165219626150033 0 0.02824387752458 0 0.764929165584237
"55217" "TRINITY_DN188854_c7_g1" 0 0 0 0 0 0 0 0 0 0 0 0 0 0 0 0 0 0 0 1.22712493444993 0.704871964456353 0 0 0 0 0 0 0 0 0 TRUE 0 0 0 0 0.321999483151046 1
"55218" "TRINITY_DN188854_c7_g2" 0 0 0 0 0 0.982582946922591 0.897627674279551 0.639695233399582 0.189033824390017 0 0 0.147957881387101 1.11503324294624 3.5812307162325 0.288063200325316 0.773152397014052 0 1.77146305836565 0 0.556797246592743 0 0 0.116364756691785 1.16414264884831 0 0.602171790753379 0 0 2.09356017616234 0 TRUE 0.163763824487098 0.312385768909375 1.25482376914729 0.44928866115262 0.306217442022139 0.754615802064342
"55219" "TRINITY_DN188854_c7_g6" 0 0.950841637549149 0 0 0 0 0 0 0 1.1525079483649 0 0 0 1.01934608880481 0 0 0 0 0 0 0 0 0 0 0 0 0 0 0 0 TRUE 0.158473606258191 0.192084658060817 0.169891014800802 0 0 0.572630338656422
"55220" "TRINITY_DN188855_c0_g1" 0 0 0 0 0 0 0 0 0 0 0.0172092900322231 0 0 1.17823658460481 0 0 0 0 0 0 0 0 0 0 0 0 0 0 0 0 TRUE 0 0.00286821500537052 0.196372764100801 0 0 0.996348507112857
"55221" "TRINITY_DN188855_c3_g1" 0.865522959139964 0 0 1.2097652659741 0.669933835668961 0 0 0 0 0.903038270112912 0 0 1.85319725477036 0 0 0 0 0 0 0 0 0 0 0 0 0 0 0 0 0 TRUE 0.457537010130505 0.150506378352152 0.308866209128393 0 0 0.748997033404185
"55222" "TRINITY_DN188855_c6_g1" 4.58159227883601 4.49390347157746 4.15283240468942 4.23166280344048 3.96236393150695 4.27969414584302 5.34497048755323 5.14921871188804 5.33724724319874 5.50303064564116 5.60635338949487 6.27377695360052 3.61093624041816 4.50944249308018 4.86863738417031 4.2159115210291 4.45338588036645 4.65586698485473 5.04168105196497 5.93673215274523 6.34367430538958 5.81670209431686 5.96536872864737 6.43751073616985 5.80493122063428 5.51130989584877 6.00308496836845 5.54185552504452 5.47955394117337 5.9296253244057 TRUE 4.28367483931556 5.53576623856276 4.38569675065316 5.71172681257918 5.92361151153898 0.159428981698355
"55223" "TRINITY_DN188855_c7_g1" 0 0 0 1.32998464975842 0 3.56022582239965 0 0 0 0 0 0 0 0 0 0 0 0 0 0 0 0 0 0 0 0 0 0 0 0 TRUE 0.815035078693012 0 0 0 0 1
"55224" "TRINITY_DN188855_c9_g1" 6.58467693906801 4.24747185358586 5.95861071205585 0 4.43008451294672 0 3.00827173796354 2.48594198341242 0.91456452349394 0.813114191346289 1.91914936328767 1.49262232857445 5.03223311354356 6.65986748864067 1.46727948045998 0 0 0 1.04194382997017 2.39670752138398 0 0 0 0 0 0 0 0.889862881365179 2.79160572470455 0 TRUE 3.53680733627607 1.77227735467972 2.19323001377404 0.613578101011622 0.573108558559024 0.635816038438131
"55225" "TRINITY_DN188856_c1_g1" 0 0 0 0 0 0 0 0 0 0 0 0 0.757876659747896 0 0 0 0 0 0 0 0 0 0 0 0 0 0 0 0 0.231432408447965 TRUE 0 0 0.126312776624649 0.0385720680746608 0 0.923657627705229
"55226" "TRINITY_DN188856_c4_g1" 0.828631581688019 0 0 0 0 0 0.849599011151452 0 1.64662350847658 0 0 1.36681177312713 0 0 0 0 0.6535186707536 0 0 0 0 0 0 0 0 0 0 0 0 0 TRUE 0.13810526361467 0.643839048792527 0.108919778458933 0 0 0.904081213100976
"55227" "TRINITY_DN188856_c5_g2" 0 0 0 0 0 0 0 0 0 0.151858816727005 0 0 0 0 0 0 0.733788168625182 0 0 0 0 0 0 0 0 0 0 0 0 0 TRUE 0 0.0253098027878342 0.122298028104197 0 0 0.94826203827614
"55228" "TRINITY_DN188856_c8_g1" 1.31324585178756 1.45364926604329 1.41413553298445 2.03104224335857 2.10467213128256 1.46466826700344 1.03703073094497 0.561692721398309 4.05588975819628 2.20382759794212 2.36765063062196 2.53679892889127 2.07690108755726 1.95717170724639 2.44916515681218 2.06073915785768 1.74027998267288 2.33628338786443 0 1.03139519627553 0.917622701726283 1.10165007609443 1.24792751344359 1.09017594979021 0.794103898559748 1.38625914113335 0 1.78366618090783 0 1.18903382439002 TRUE 1.63023554874331 2.12714839466582 2.10342341333514 0.858843840831823 0.898128572888341 0.354695776095441
"55229" "TRINITY_DN188857_c0_g1" 0 0 0 0 0 0 3.13060144979056 0 0 0 0 0 0 0 0 0 0 0 1.8073549220576 2.48568442828527 1.52205574916096 0 0 0 0 0 0 0.852797892818771 0 0 TRUE 0 0.521766908298427 0 0.142132982136462 0.969182516583973 0.828747454923428
"55230" "TRINITY_DN188857_c1_g1" 0 0 0 0 0 0 0 0 0 0 1.16735792773851 1.1394694950388 0 0 0 0 0 0 1.03280614508324 0 0 0 0 0 0 0 0 4.23848117147476 0 0 TRUE 0 0.384471237129552 0 0.706413528579126 0.172134357513874 0.803017081311078
"55231" "TRINITY_DN188857_c1_g3" 0 0 0 0 0 0 2.56486589508793 0 0 0 0 0 0 0 0 0 0 0 2.30538690647769 0 1.65260121759652 0 0 0 0 0 0 0 0 0 TRUE 0 0.427477649181321 0 0 0.659664687345701 0.837994341147255
"55232" "TRINITY_DN188857_c1_g4" 0 0 0 0 0 0 0 0 0 2.32624970083746 0 0 0 0 0 0 0 0 0 0 0 3.57821416547245 0 0 0 0 0 0 0 0 TRUE 0 0.387708283472909 0 0 0.596369027578742 0.837471319961482
"55233" "TRINITY_DN188857_c1_g6" 0 0 0 0 0 0 2.61635769699669 0 0 0 0 0 0 0 0 0 0 0 0.0454429707611671 0.851998837112446 0.767231037023876 0 0 0 0 0 0 0 0 0 TRUE 0 0.436059616166115 0 0 0.277445474149581 0.840936041848525
"55234" "TRINITY_DN188858_c0_g1" 0 0 0 0 0 0 0 0.619178216059069 1.151858816727 0 0 0 0.584962500721156 0 0 0 0 0 0.960511710119024 0 0.549915553621955 0 0 0 1.78031009904338 0 1.24123003551545 0 0 0 TRUE 0 0.295172838797679 0.0974937501201927 0.50359002242647 0.251737877290163 0.680094701289418
"55235" "TRINITY_DN188859_c3_g2" 0 0 0 0 0 0 0 0 0 0 0 0 0 0 0 0 0 0 0 0 0 0 0 0 0.855989697308481 1.23939804156656 0.120351940365222 0 0 3.46740991715289 TRUE 0 0 0 0.947191599398858 0 1
"55236" "TRINITY_DN188859_c3_g5" 0 0 0 0 0 0 0 0 0 0 0 0 0 0 0 0 0 0 0 0 0 0 0 0 0.74931972457408 0.518031492602169 1.98586470124253 0 0 1.87105507508663 TRUE 0 0 0 0.854045165584235 0 1
"55237" "TRINITY_DN188860_c1_g3" 0 0 0 0 0 0 2.01827808502435 3.09643053999702 0 0 0.843983844048327 0 0 0 0 0 0 0 1.11636475669178 0.134878054343112 0 0 0 0 0 0 0 0 0 0 TRUE 0 0.993115411511616 0 0 0.208540468505816 0.94750346583878
"55238" "TRINITY_DN188860_c1_g5" 0 0 0 0 0 0 0 0 0 0 0 0 0.209141397838592 0 0 0 0 1.08610437124329 0 0 0 0 0 0 0 0 0 0 0 0 TRUE 0 0 0.21587429484698 0 0 1
"55239" "TRINITY_DN188860_c2_g1" 0 0.756169328139299 0 0 0 0 0 0 0 0.29983076182237 0 0 4.19526884644355 2.26843439357638 1.93357263826102 3.72366776968084 2.15412950079018 3.98959318493877 2.58736499093646 0.722466024471091 0.704871964456353 1.98002530023873 1.32481060342048 0 4.12217572334094 3.35092150676691 2.20445376767456 0 0.231432408447965 1.78701447377343 TRUE 0.12602822135655 0.0499717936370617 3.04411105561513 1.94933298000063 1.21992314725385 0.725268224357528
"55240" "TRINITY_DN188860_c2_g2" 2.07860983469637 0 0 0 0 0 0 0.49467161164755 1.95196072878113 0 0.276198865032242 1.48181557361786 0.890641243963444 0 0 1.09895848008817 1.05519565424212 0.571434115876509 0.00432160595009347 1.74931972457408 3.20679948664706 2.02609181434133 0.747602230274943 0.829443681366591 1.87931367631089 2.68392098080932 1.37183761733042 1.42330923724239 0.996388746447621 2.461790462903 TRUE 0.346434972449394 0.700774463179797 0.602704915695041 1.80276012017394 1.42726309052568 0.573268594166453
"55241" "TRINITY_DN188861_c0_g1" 0 1.32538641465977 0 0 0 0.16478627814334 0.348232419239271 0.353887836284907 0 0.702214251010441 0.504874589398464 1.74200621086674 0 1.10299399332333 0 0 0 0 1.20539251298968 1.49159659441045 1.39451414195596 0.451013242943973 3.42774024601659 1.0703893278914 0.255802836602718 1.04124298223188 1.29924465779607 0 1.81352468929781 0.65901117119815 TRUE 0.248362115467186 0.608535884466637 0.183832332220554 0.844804389521105 1.50677434436801 0.68715708348712
"55242" "TRINITY_DN188862_c3_g1" 0 1.4838802538141 6.77286218267668 3.90371317006749 1.65535182861255 2.81700921407127 0 0 4.81039168828036 4.17998868478701 0 3.55323761095986 2.91800451859787 0 6.56387502783542 4.53362563940171 0 2.55507989832666 1.17504548611091 0.309176187478515 5.39739226914987 5.13405661433863 0 5.08529717403222 0 0.018634174139051 3.55887985347544 4.24176392916888 0 3.04806176806926 TRUE 2.77213610820702 2.09060299733787 2.76176418069361 1.81122328747544 2.85016128851836 0.172351525181664
"55243" "TRINITY_DN188862_c3_g3" 0.272620454662992 0.769771739249448 0 2.24488705912353 1.76511036187958 1.59407075685154 2.72683121703249 2.29425313644451 1.56315813040281 0 2.83592407425437 0 1.59407075685154 0 0 2.38294386956899 0 1.69421160776789 0.468843942974637 0 0.167357927738514 1.2862897581341 0 0 0 0 0 0.6959938131099 0 0 TRUE 1.10774339529452 1.57002775968903 0.945204372364737 0.11599896885165 0.320415271474541 0.603611784469578
"55244" "TRINITY_DN188863_c0_g1" 0 0 2.8471951865894 0 0 0 0 0 0 0 0 0 0 2.5061449029796 2.32192809488736 0 0 0 0 0 2.04194382997017 0 0 0.687956494044482 0 0 0 0.960511710119024 1.23143240844797 0 TRUE 0.474532531098233 0 0.804678832977828 0.365324019761165 0.454983387335775 0.597715297976885
"55245" "TRINITY_DN188864_c0_g1" 0 0 0 0 0 0 0.565597175854225 0 0 0 0 0 0.65901117119815 0 0 0 0 0 0 0 0 0 0 0 0 0 0 0 0 0 TRUE 0 0.0942661959757042 0.109835195199692 0 0 0.785437182033686
"55246" "TRINITY_DN188864_c1_g2" 2.62573806190865 2.83511561525822 1.9560566524124 1.114367024952 0.528071164578735 2.54300087740243 3.49467161164755 2.52631925781714 1.699107384624 1.59836520532364 1.43669488755288 1.88674522474211 0 0.941106310946431 0.104336659814736 1.37072227514817 0 0 0 2.00288250853312 2.95884267524324 0.760433874670112 1.83430670296291 1.66083736769628 0 0 0 0 0 0 TRUE 1.93372489941874 2.10698392861789 0.402694207651556 0 1.53621718818428 0.540500019642426
"55247" "TRINITY_DN188864_c1_g3" 0 0.063502942306158 0.221567788538409 0 0 0 0 0.195347598322219 0.32883646422954 0 0 0 0 0.539034702970754 0.567545447643747 0.211635253327149 0.178873958169795 0 0 1.90149445504757 3.10013667128545 1.92941228790125 0 2.16607267594671 0 0 0 0 0 0 TRUE 0.0475117884740945 0.0873640104252932 0.249514893685241 0 1.51618601503016 0.936618810493219
"55248" "TRINITY_DN188865_c5_g1" 0 0 0 0 0 0 0.0593552776164212 0 0 0 0 0 0 0 0 0 0 0 0 0.248534836138679 0 0 0 0 0 0.0157829972409275 0.469885976274464 0 0 0 TRUE 0 0.00989254626940354 0 0.0809448289192319 0.0414224726897798 0.841512362048518
"55249" "TRINITY_DN188865_c5_g2" 0 0 0 0 0 0 0.250961573533219 0 0 0 0 0 0 0 0 0 0 0 0.534061602421118 0.0593552776164212 0 0 0 0 0.250961573533219 0.814755482809874 0.295135249000818 0 0 0 TRUE 0 0.0418269289222031 0 0.226808717557318 0.0989028133395899 0.844880585083521
"55250" "TRINITY_DN188866_c0_g1" 0 0 0 0 0.565597175854225 0.255802836602718 0 0 1.12961273813047 0 0 0 0 0 0 0 0 0 0 0 0 0 0 0 0 0 0.24000896473507 0 0 0 TRUE 0.136900002076157 0.188268789688412 0 0.0400014941225117 0 0.765094500671826
"55251" "TRINITY_DN188866_c10_g1" 0 0 0 2.88420715851723 1.80364035689067 0 0 0 0 0 0 0 0.519038609600059 0 0 1.44413695658759 0 0.824564212089827 0.146655222119465 0 0 0 0 0 0 0 0 1.02290040211008 0 0 TRUE 0.781307919234649 0 0.46462329637958 0.17048340035168 0.0244425370199109 0.788959891000065
"55252" "TRINITY_DN188866_c11_g1" 8.89577217220511 7.9680331352781 8.79273499264207 7.55797673879497 7.96083022995248 7.83311146351196 7.30108459093582 7.5036906032059 8.04348668488215 7.82946270947128 7.82993833054258 7.70606081280814 6.88384072254947 8.45973078289544 8.50541460934675 6.86633929194952 7.77991629665499 7.6813789842266 7.39138967773103 7.8321115081452 8.39049572939301 7.83983994563203 7.96220774215176 8.33225590191627 7.37173309062267 7.33686356313192 7.18141070104396 8.19985389707401 8.46784190448492 7.48019240373791 TRUE 8.16807645539745 7.70228728864098 7.69610344793713 7.67298259334923 7.95805008416155 0.0502836382737119
"55253" "TRINITY_DN188866_c14_g1" 0 0 0 0.410341104614087 0 0 0 0 0 0.00719550140420377 0 0 0 2.65466466735122 0 1.03562390973072 0 0 0 0 0 0 0 0 0 0 0 3.09220743809709 0 0.00863030514344006 TRUE 0.0683901841023479 0.00119925023403396 0.615048096180324 0.516806290540088 0 0.761646394599786
"55254" "TRINITY_DN188866_c17_g1" 0 0 0 0.495695162624069 0 0 0 0 0 0 0 0 0 0 0 0 0 0.309176187478515 0 0 0 0 0 0 0 0 0 0 0 0 TRUE 0.0826158604373448 0 0.0515293645797524 0 0 0.84406939446321
"55255" "TRINITY_DN188866_c1_g1" 0 0 0 0.314986485468515 0 1.7497487788645 0 0 0 0 0 0 0 0 0 0 0 0.128293401009818 0 0 0 0 0 0 0 0 0 0 0 0 TRUE 0.344122544055502 0 0.0213822335016363 0 0 0.984466119794387
"55256" "TRINITY_DN188866_c2_g1" 0 0 0 0.567545447643747 1.6999957436674 1.45575462218619 0 0.215367972203479 0 0.850399396770255 0 0 0 0 0 0 0 0.699551632523089 0 0 0 0 0 0 0 0 0 0 0 0 TRUE 0.620549302249556 0.177627894828956 0.116591938753848 0 0 0.881467986300111
"55257" "TRINITY_DN188866_c3_g1" 0.987684677566761 0.967906370290147 0 0 2.5933537709803 0 0 0 0 0 0 0 0 0 0 0 3.40626454061069 0 0 0 0 0 0 0 0 0 0 0 0 0 TRUE 0.758157469806201 0 0.567710756768448 0 0 0.812799194304066
"55258" "TRINITY_DN188866_c7_g1" 0 0 0 0 0 0.094911647025467 0 0 0 0 0 0.0772429989324604 3.90458043492132 0 2.63830557680709 2.89200236884185 0.285698125958125 3.17056605679207 0 0 0 0 0 0 0 0 0 0 0 0 TRUE 0.0158186078375778 0.0128738331554101 2.14852542722008 0 0 0.996661379866689
"55259" "TRINITY_DN188866_c8_g1" 0 0 0 0 0 0 0 0 0 0 0 0 0 0 0 0 0 0 0.420078115979374 0 0 0.635986503745623 0 0 0 0 0 0 0 0 TRUE 0 0 0 0 0.176010769954166 1
"55260" "TRINITY_DN188866_c9_g1" 3.92457500339273 1.45890690685087 0 0 4.22720196651556 0 0 0 0 0 0 0 3.88879194664314 0 0 0 6.82156991785383 0 0 0 0 0 0 0 0 0 0 0 0 0 TRUE 1.60178064612653 0 1.7850603107495 0 0 0.775668553538398
"55261" "TRINITY_DN188867_c5_g1" 0 0 0 0 0 0 0 0 0 0 0 0 0 1.01934608880481 1.07587486697513 0 0 0 0 0 0 0 0 0 0 0 0 0 0 0 TRUE 0 0 0.34920349262999 0 0 1
"55262" "TRINITY_DN188867_c7_g1" 0 0 0 0.49364733397521 0 0 0 0 0.0854246562526777 0 0 0 0 0 0 0 0 0 1.17440641852975 0 0 0 0 1.64015815496328 0 0 0 0.181420640280142 0 0 TRUE 0.082274555662535 0.0142374427087796 0 0.0302367733800236 0.469094095582172 0.932450241356142
"55263" "TRINITY_DN188868_c6_g1" 0 0 0 0 0 0 0 0 0 0 0 0 0 0 2.03632749181777 0 0 0.780730036476377 0 0 0 0 0 0 0 0 0 0 0 0 TRUE 0 0 0.469509588049024 0 0 1
"55264" "TRINITY_DN188868_c7_g7" 0 0 0 0 0 0 0 0 0 0 0.257010618206024 0 0 0 0 0 0 0 0 0 0 0 0 0 0 0 0 0 0.477159211186641 0 TRUE 0 0.0428351030343373 0 0.0795265351977735 0 0.865343363294367
"55265" "TRINITY_DN188870_c1_g3" 0 0 0 0 0 0 0 0 0 0 0 0 0 0 0 0 0 0 0 0 0 0 0 0 0 0.654435540845399 0.120351940365222 0 0 0 TRUE 0 0 0 0.129131246868437 0 1
"55266" "TRINITY_DN188871_c6_g3" 0 0 0 0 0 0 0 0 0 0 0.529071299829111 0 0 0 1.62527048937469 0 0 0 0 0 0 0 0 0 0 0 0.24000896473507 0 0 0 TRUE 0 0.0881785499715185 0.270878414895782 0.0400014941225117 0 0.881699650982392
"55267" "TRINITY_DN188871_c7_g1" 0 0 0 0 0 0 0 0 0 0.826192536236601 0.797428082152313 0 0 0 0 0 0 0 0 0 0 0 0 0 0 0 0 0 0 0 TRUE 0 0.270603436398152 0 0 0 1
"55268" "TRINITY_DN188872_c0_g1" 0 0.37851162325373 0 0 0 0 0 0 0 0 0 0 0 2.22063951287686 0 0 0 0 0 1.7497487788645 0 0 0 0 0 0 0 0 0 0 TRUE 0.0630852705422883 0 0.370106585479476 0 0.291624796477416 0.760400057080736
"55269" "TRINITY_DN188872_c1_g1" 0 0 0.0143552929770701 0 0 0 0 0.160920188181103 1.14208662961753 0.0962618530584035 1.03068920407114 0.595503660502742 0 0 0 0 0 0 0 0 0 0 0 0 0 0 0 0 0 0 TRUE 0.00239254882951168 0.504243589238486 0 0 0 0.998813793134621
"55270" "TRINITY_DN188872_c2_g1" 0 1.85199883711245 0 0 1.30451104180995 1.94260833611166 0 0 0 0 0 0 0 0 0 1.14208662961753 0 0 1.36008329591333 1.83511561525822 0 1.23204671335011 1.2066432239834 0 0.10969486482593 0 0 0 0 0 TRUE 0.84985303583901 0 0.190347771602921 0.0182824774709883 0.938981474750842 0.718183128907365
"55271" "TRINITY_DN188872_c3_g2" 0 0 0 0 0 0.882838655767251 0 0 0 0 0 0 0 0.404903122145131 0 3.04281941113493 2.86354205117958 3.64915556264865 0 0 0 0 0 0 0 0 0 0 0 0 TRUE 0.147139775961209 0 1.66007002451805 0 0 0.977841329915597
"55272" "TRINITY_DN188872_c4_g1" 0 2.39314158449263 0 2.88596475675397 3.05398016818765 2.35924002552933 0.994217647405994 1.1036654827657 0.220329954879556 1.29395897902869 0.387362540835996 0.942608336111663 1.34255474547732 0 0 2.83733778827332 0.794103898559748 1.07860983469637 0.64984535230601 1.25640685379424 0 0 0.889084098598149 0 0 0 0 0 0 0 TRUE 1.78205442249393 0.823690490171266 1.00876771116779 0 0.465889384116401 0.677570511253103
"55273" "TRINITY_DN188873_c0_g1" 0 0 0 0 0 0 0 0 0 0 0 0 0 0 0 1.91571210014802 0.361768359419153 0 0 0 0 0 0 0 0 0 0 0 0 0 TRUE 0 0 0.379580076594529 0 0 1
"55274" "TRINITY_DN188873_c4_g1" 0 0 0 0 0 0 3.7371459197762 5.81175358201608 3.121181218448 3.9203885873575 5.19990786765803 3.60620531294249 0 0 0 0 0 0 0.0214797274104514 2.3210622180738 0.755314904045098 0 0 0 0 0 0 0 0 0 TRUE 0 4.23276374803305 0 0 0.516309474921558 0.96950517996891
"55275" "TRINITY_DN188873_c5_g1" 0 0 0 0 1.15315678806142 0 1.03139519627553 0 0 0 0 0 0 0 0 0 0 0 0.15704371014558 0 0 0 0 0 0 0 0 0 0 0 TRUE 0.192192798010237 0.171899199379256 0 0 0.02617395169093 0.742350971107102
"55276" "TRINITY_DN188873_c5_g2" 0 0 0 0 0 0 2.70619898742978 0.0510240030244669 0 1.08474462086847 2.47948927097855 0.159629185821228 0 0 0 0 0 0 1.06763871687536 1.5528688710113 0 0.295135249000818 0 0.463622456851893 0 0 0 0 0 0 TRUE 0 1.08018101135375 0 0 0.563210882289896 0.869648957820494
"55277" "TRINITY_DN188873_c6_g1" 1.20539251298968 0 0 0 2.65466466735122 0 3.81782788059395 2.41926920368406 5.18820308646666 0.360645202460216 0 0 0 3.90717910576664 0 0 2.71545412711572 0 0 0 0.124328135002202 0 0 0 0.946356571633634 0 0 0 0 0.26663664251399 TRUE 0.643342863390151 1.96432422886748 1.10377220548039 0.202165535691271 0.0207213558337003 0.749277393792151
"55278" "TRINITY_DN188873_c6_g2" 0 0 0 0 0 0 0 0.37851162325373 0.418999465431266 0 0 0 0 0 0 0 0 0 0 0 0 0 0 0 0 0 0 0 0 0 TRUE 0 0.132918514780833 0 0 0 1
"55279" "TRINITY_DN188874_c3_g1" 0 0 0 0 0 0 0.958285900923258 0 0 0 0 0 0 0 0 0 0 0 0 0 0 0 0 0 0 0 0 0 0 0.458382004156013 TRUE 0 0.159714316820543 0 0.0763970006926689 0 0.880416167107753
"55280" "TRINITY_DN188874_c4_g5" 0 0 0 0 0.101650076094435 0 0 0 0 0 0 0 0 0 0 0 1.52757083683282 0 0 0 0 0 0 0 0 0 0 0 0 0 TRUE 0.0169416793490725 0 0.254595139472137 0 0 0.983364097814084
"55281" "TRINITY_DN188874_c5_g1" 0 0 0 0 0 0 0.379620962055708 0 0 0 0 0 0 0 0 0 0 0 0 0 0 0 0 0 0 0 0 0.735522177296537 1.10701824988212 0 TRUE 0 0.0632701603426181 0 0.307090071196443 0 0.948492180082448
"55282" "TRINITY_DN188874_c6_g1" 0 0 0 0 0 0 0 0 0 0 0 0 0 0 0 0 0 0.0100636833446975 0 0.935836873684025 0 0 0 0 0 0 0 0 0 0 TRUE 0 0 0.00167728055744958 0 0.155972812280671 0.99731158185051
"55283" "TRINITY_DN188875_c0_g1" 0 0 0 0 0 0 0 0 0.677169938818245 0 0 0 0 0 0 0 0 0 0 0 0 0 0 0 4.36813973900714 3.27112682678252 3.50652577904312 3.66266125547509 2.56973411310658 4.07073278582443 TRUE 0 0.112861656469708 0 3.57482008320648 0 0.992107179253587
"55284" "TRINITY_DN188876_c2_g1" 1.19029879162659 0.86235219953202 2.09220743809709 0 0 0 1.17696099208944 1.00288250853312 0 0 0 0 1.32653734813995 2.71984055506427 0 0 0 0 1.3305584000308 0.706641057309408 0 0 0 0 0.562669826102702 0 0 0 0 0 TRUE 0.690809738209284 0.363307250103761 0.674396317200703 0.0937783043504504 0.339533242890035 0.467648241917481
"55285" "TRINITY_DN188876_c3_g3" 0 0 0 0 0 0 1.55875743037376 0 0.38404980679516 0 0 0 0 0 0 0 0 0 0 0 0 0 0 0 0 0 0 0 0 0 TRUE 0 0.32380120619482 0 0 0 1
"55286" "TRINITY_DN188876_c4_g1" 1.05450121618256 0.738119288782576 0 0 3.71314590249026 1.44201456555989 0 0 2.76022094646651 2.81147103052984 0 0 0 0 0 0.405992359675837 0.68885174386588 0 0 1.58255600301406 0 0 0 0 0.993493221058416 4.27112682678252 5.51364865015139 1.46988597627446 0 0 TRUE 1.15796349550255 0.928615329499391 0.182474017256953 2.0413591123778 0.263759333835677 0.68981300733212
"55287" "TRINITY_DN188876_c4_g2" 0 0 0 0 0 0 0 0 0 0 0 0 0 0 0 0 0 0 0 0 0 0 0 0 0 2.82048534298638 2.04649106019403 0 0 0.931304843650669 TRUE 0 0 0 0.96638020780518 0 1
"55288" "TRINITY_DN188876_c4_g3" 0 0 0 0 0 0 0 0 0 0 1.0036022366802 0 0 0 0 0 0 0 0 1.633198686374 0 0 0 0 2.0830431287018 1.65306001710456 0.695102985640479 0.280956313831056 0 0.258217389536018 TRUE 0 0.167267039446699 0 0.828396639135654 0.272199781062334 0.867374274668844
"55289" "TRINITY_DN188876_c4_g4" 0 0 0 0 3.09136133224861 1.48542682717024 0 0 0 0.594548549550354 0 0 0 0 0 0 0 0 0 0 0 0 0 0 3.78743246451687 0 0 0 0.264236151043547 0 TRUE 0.762798026569809 0.099091424925059 0 0.675278102593402 0 0.746207547559906
"55290" "TRINITY_DN188877_c4_g2" 0 0 0 0 0 0 0 0 0 0 0 0 0 0 0 0 0 0 0 0 1.30275771563804 0 0 0.483364360713349 0 0 0 0 0 0 TRUE 0 0 0 0 0.297687012725231 1
"55291" "TRINITY_DN188877_c5_g1" 3.43135552157352 3.68795649404448 2.22835695420105 4.09085343045111 0 0 2.64293256935849 2.86927920734301 2.46440688552961 2.96901230751632 1.88518386632035 0 3.07313470463022 2.75210629932519 3.40394936423286 7.69163884584275 0 0 2.18364530539466 1.50385753257743 0 4.95032843047931 0 0 0 0 0 1.50690655458069 0 0 TRUE 2.23975373337836 2.13846913934463 2.8201382023385 0.251151092430116 1.4396385447419 0.461993342661143
"55292" "TRINITY_DN188878_c10_g1" 0 0 0 0 0 0.477159211186641 0 0 1.40979822782842 0 0 0 1.12895322038601 0.448900951145128 0 0 0 0 0 0 0.24000896473507 0 0 0 0 0 0 0 0 0.166072675946706 TRUE 0.0795265351977735 0.234966371304737 0.262975695255189 0.027678779324451 0.0400014941225117 0.63668393425235
"55293" "TRINITY_DN188878_c11_g1" 2.13848684427481 1.10299399332333 0.726831217032493 0 0.519038609600059 0 0 0 0 0 0 0 0 1.88557436437143 0.907659827853289 0 0 0 0 0 0 0 0 0 0 1.270229907238 0 0 1.83268751643953 0 TRUE 0.747891777371781 0 0.465539032037453 0.517152903946255 0 0.671512655401476
"55294" "TRINITY_DN188878_c12_g2" 0 0 0 0 0 0 0 0 0 0 0 0 0 2.00180224263399 0 0 0 0.380729448503549 0 0 0 0 0 0 0 0 0 0 0 0 TRUE 0 0 0.397088615189589 0 0 1
"55295" "TRINITY_DN188878_c13_g4" 0.308011314552178 0 0 0.956800118051577 0.521050736900963 0 0 0 0.134878054343112 0 0 0 0.858378925082071 0 1.15639661659767 0.667210912480871 0 0.5489297694764 0 0 0 0 0 0 0 0 0 0 0 0 TRUE 0.297643694917453 0.022479675723852 0.538486037272835 0 0 0.85137805417269
"55296" "TRINITY_DN188878_c13_g5" 0 0 0 0 0 0 0 0 0 0 0 0 0.706641057309408 0 0 0 0.748461233004035 0 0 0 0 0 0 0 0 0 0 0 0 0 TRUE 0 0 0.242517048385574 0 0 1
"55297" "TRINITY_DN188878_c5_g1" 0 0 0 0 0 0 0 0 0 0 0 0 0 0 0 0 0.094911647025467 0 0 0 0 0 0 0 0.43616183931445 0 0 0 0 0 TRUE 0 0 0.0158186078375778 0.0726936398857417 0 0.945598377442507
"55298" "TRINITY_DN188879_c1_g1" 0 0 0 0 0 0 0 0 1.74329952788826 0 0 0 0 0 0 0 0 0 0 0 0 0 0 0 1.61164454337366 0.393965275660243 0 0 0 0 TRUE 0 0.290549921314709 0 0.334268303172317 0 0.782697074059001
"55299" "TRINITY_DN188879_c2_g1" 0 0 0 0 0 0 0 0 0 0 0 0 0 2.00683657739666 3.24610400988392 7.16098067558037 0 3.21583388373373 0 0 0 0 0 0 0 0 0 0 0 0 TRUE 0 0 2.60495919109911 0 0 1
"55300" "TRINITY_DN188879_c9_g1" 0 0 0 0 0 0 0 0 0 0 0 0 0.278579550458423 0 0 0 0 0 0 0 0 0 0 0 0.176322772640463 0 0 0 0 0 TRUE 0 0 0.0464299250764039 0.0293871287734105 0 0.841766227680468
"55301" "TRINITY_DN188880_c1_g1" 0 0 0 1.2654368960491 0 0 0 0 0 1.55728754227831 0 0 0 0 0 2.97452931248388 0 0 0 0 0 0 0 0 0 0 0 5.53558643635484 0 0 TRUE 0.210906149341516 0.259547923713051 0.49575488541398 0.922597739392474 0 0.738182493514239
"55302" "TRINITY_DN188880_c3_g1" 4.88611112666643 5.37096632994125 4.55538671763002 5.39341620047154 5.17472598770613 4.69616078204023 3.83369972095793 3.73822740036724 3.38446431478275 3.41913434086173 3.32912359629157 3.46492960112985 4.75082085667328 4.45048545986112 4.1630156061833 4.95805384819063 4.95284606077852 4.79269920808604 3.90274893059778 3.91456452349394 2.95735746595918 3.28569812595813 2.9271379389685 3.23909248294191 4.48020048373187 4.25572731666966 4.06384804338205 4.09482721717667 3.78240856492737 4.45206823022381 TRUE 5.01279452407593 3.52826316239851 4.67798683996215 4.18817997601857 3.3710999113199 0.213735481577246
"55303" "TRINITY_DN188881_c2_g1" 0 0 0 0 0 0 0 0 0 0 0 0 0 0.74416109557041 0 0 0 0 0 0 0 0 0 0 7.53896488745146 5.06617531893402 7.37555210534949 6.92438497506779 5.96640739433775 5.82499691497493 TRUE 0 0 0.124026849261735 6.44941359935257 0 0.99519232069121
"55304" "TRINITY_DN188882_c5_g1" 0 0 0 0 0 0 0 0 0 0 0 0 0 1.57821416547245 0.885183866320351 0 0 0 0 0 0 0 0 0 0 0 0 0 0 0 TRUE 0 0 0.410566338632134 0 0 1
"55305" "TRINITY_DN188882_c5_g2" 0.865522959139964 0 0 0 0 0.502839758255931 0 0 0 0 0 0 0 0.0922074380970889 0 0 0 0 0 0.255802836602718 0 0 0 0 0 0 0 0 0 0 TRUE 0.228060452899316 0 0.0153679063495148 0 0.042633806100453 0.936418489360391
"55306" "TRINITY_DN188882_c6_g2" 0.813114191346289 1.86552295913996 0.554834395894193 0 0 0 0.252173413202027 0 0.101650076094435 1.20851725980554 0.560714954474479 0.87263179113525 0 1.67987414774662 0 0 1.29454723389551 1.82578562746479 0 0 0 0 0 0 0 0 0 0 0 0 TRUE 0.538911924396741 0.499281249118622 0.800034501517822 0 0 0.675578624563782
"55307" "TRINITY_DN188882_c7_g1" 0 0 0 0 0 0 0 0 0 0 0 0 0 0.774839759827326 1.23081784186108 0 0 0 0 0 0 0 0 0 0 0 0 0 0 0 TRUE 0 0 0.334276266948068 0 0 1
"55308" "TRINITY_DN188883_c1_g2" 0 0.422233000683048 0 0.0717626693000913 0 0.641546029087524 0.794103898559748 0 0 0 0 0 0 0 0.111031312388744 0 0 1.23020301336642 0 0 0 0 0.124328135002202 0 0 0 0 0 0 0 TRUE 0.18925694984511 0.132350649759958 0.223539054292528 0 0.0207213558337003 0.617148604611624
"55309" "TRINITY_DN188883_c1_g3" 0 0 0 0 0 0 0 0 0 0 0 0 0 0 0 0 0 0 0 0 0.0257375614136083 0 0 0.094911647025467 0 0 0 0 0 0 TRUE 0 0 0 0 0.0201082014065125 1
"55310" "TRINITY_DN188883_c1_g5" 0 0 0 0 0 0 0 0.38404980679516 0 0 0 0 0 0 0 0 0 0 0 0 0 0 0.252173413202027 0 0 0 0 0 0 0 TRUE 0 0.0640083011325266 0 0 0.0420289022003378 0.835845892420584
"55311" "TRINITY_DN188883_c1_g6" 0 0 0 0 0 0 0 0 0 0 0.116364756691785 0 0 0 0 0 0 0 0 0 0 0 0 0 0 0 0 0 0 0.368489000645104 TRUE 0 0.0193941261152974 0 0.0614148334408506 0 0.921052761081017
"55312" "TRINITY_DN188884_c1_g1" 0 0 0 0 0 0 1.23695175858808 1.51399597936701 0 0 0.550900664647523 2.0447438212244 0 0 0 0 0 0 1.39889757120247 1.74931972457408 2.27381424458704 0.979659551715824 3.62527048937469 3.40381306161659 0.760433874670112 2.70088355602827 0 0 0.850399396770255 1.23817541857738 TRUE 0 0.891098703971169 0 0.924982041007668 2.23846244051178 0.797173194408879
"55313" "TRINITY_DN188884_c1_g4" 0 0 0 0 0 0 4.23373470433667 4.51437478862241 1.74588268890226 1.65580975435545 3.72987901212594 2.3164354110105 0 0 0 0 0 0 3.7477096335909 3.62503664626844 4.06246714350071 2.24579986841744 3.81997467254783 2.99530360533524 2.40844014146164 2.21785109681113 0 0 0 0.0551956542421246 TRUE 0 3.0326860598922 0 0.78024781541915 3.41604859494343 0.720954359303069
"55314" "TRINITY_DN188885_c0_g1" 0 0 0 0 0 0 0.704871964456353 0 1.1525079483649 0 0 0 2.21101219348551 0 0 0.698662999885884 0 0 2.85259817037907 0 0 0 0 0 0 0 0 0 0 0 TRUE 0 0.309563318803543 0.484945865561899 0 0.475433028396511 0.595317538025357
"55315" "TRINITY_DN188885_c1_g1" 0 0 0 0 0 0 1.28154989336664 2.16221003631431 3.01774378650301 3.12084956441415 1.26903314645524 0.822118274729345 2.15445359267987 0 0.570462931026041 2.61917821605907 0 3.28036248997378 4.32322593648301 1.34027740476625 0 0.916094422938358 0 0 0 0 0 0 0 0 TRUE 0 1.94558411696378 1.43740953828979 0 1.0965996273646 0.674389667406299
"55316" "TRINITY_DN188885_c1_g2" 0 0 0 0 0 0 0.774839759827326 0 0.388465097283154 0 0 0 0 0 0 0 0 0 0 0 0 0 0 0 0 0 0 0 0 0 TRUE 0 0.193884142851747 0 0 0 1
"55317" "TRINITY_DN188885_c2_g1" 0 0 0 0 0 0 0 0 0 1.48800077083407 1.48902906385044 0.762986564880576 0 0 0 0.637842060324105 0 0.986228880227399 0 0 0 2.97526332167849 1.88479326254353 1.38239058287347 0 0 0 1.49005662446431 0 0 TRUE 0 0.62333606659418 0.270678490091917 0.248342770744052 1.04040786118258 0.725502524045789
"55318" "TRINITY_DN188885_c3_g1" 0 0.809002774939086 1.11703005301019 0 1.29924465779607 0 1.1947174628936 0 0 0 1.00504061670053 0 0.124328135002202 0.442545456105304 0 1.60549433385251 2.14535138557262 0 0 0 0 0 0 0 0 1.25217341320203 0 0 0 0 TRUE 0.537546247624224 0.366626346599022 0.719619885088773 0.208695568867004 0 0.613383333982993
"55319" "TRINITY_DN188886_c0_g1" 3.55016189444743 0 3.81444788285685 3.14990966753492 2.14469902515414 2.97324389710117 2.73465543347901 0 3.10299399332333 1.58736499093646 0.9061209529971 0 5.87280413995552 2.78889447916044 6.64875303298957 3.65923957221832 3.76032741449659 2.05172011644733 3.29263452793675 0.672651629328385 2.7934797605267 1.41629930547988 1.69866299988588 0 5.72985182813752 2.69977370518433 6.12306605219497 3.8011586560937 3.61953039353937 2.14274017211608 TRUE 2.60541039451575 1.38852256178932 4.13028979254463 4.01935346787766 1.64562137052627 0.415361374149594
"55320" "TRINITY_DN188886_c2_g1" 0 2.05067582031712 0 2.58135124716878 2.52631925781714 3.29395897902869 0 0 0.253384235800074 0.705756782049797 0 0.296310560708092 0 0 0 1.88283865576725 0 1.8491986517647 0 0.0551956542421246 2.02290040211008 1.4905701304462 1.0799753767206 1.48336436071335 0 0.00288250853312137 0.146655222119465 0 0 0.168642035558839 TRUE 1.74205088405529 0.209241929759661 0.622006217921992 0.0530299610352376 1.02200098737206 0.72643177166396
"55321" "TRINITY_DN188886_c3_g1" 0 0.371837617330421 1.46414545669119 2.23204671335011 1.7311832415722 2.16864203555884 0 1.59407075685154 2.55090066464752 1.06004738366994 0.108357178090419 2.22989550083389 1.84438565300257 0 0.643394453479892 2.39917109381982 2.3397075074486 2.81659970653491 0 0.822934048028371 1.5119739817818 0.0257375614136083 0 1.95009509417369 0 0 0 0 0 1.35839626195665 TRUE 1.32797584408379 1.25721191401555 1.67387640238097 0.226399376992776 0.718456780899578 0.472774108206187
"55322" "TRINITY_DN188886_c4_g1" 1.69510298564048 0.952333566369686 1.2910141014173 1.0765590951316 1.10701824988212 1.32826202860941 1.84197311892718 1.7578766597479 2.45706891128218 1.58207422139633 1.7723079749584 1.71940251193326 1.19282540355239 0.584962500721156 1.08610437124329 0.902266569083071 1.15704371014558 0.999278472082541 1.84398384404833 1.86710572950265 2.12928301694497 2.07004578817293 2.10869171607241 1.77820857639809 1.40599235967584 1.37016428054021 1.18014786115843 1.22527492986957 1.25459404303314 1.59072177000984 TRUE 1.24171500450843 1.85511723304087 0.987080171138005 1.33781587404784 1.96621977852323 0.310640608191922
"55323" "TRINITY_DN188887_c1_g1" 0 0 0 0 0 0 0 0 0 0 0.59741198755465 0 0 0 0 0.415758666522498 0 0 0 0.397255345594427 0 0.0538064436957938 0.94335876267781 0 0 0 0 0 0 0 TRUE 0 0.0995686645924417 0.069293111087083 0 0.232403425328005 0.818352746478242
"55324" "TRINITY_DN188887_c2_g1" 0 0 0 0 0 0 0 0 0 0 0 0 0 0 0 1.03139519627553 0 0 0 0 0.358396261956654 0.603121869839996 0 0 0 0 0 0 0 0 TRUE 0 0 0.171899199379256 0 0.160253021966108 0.766937509678932
"55325" "TRINITY_DN188887_c2_g2" 0.91226662806645 0 0 0 1.19849415363908 1.2097652659741 0 0.10969486482593 0.00863030514344006 0 0 0.817213924258327 0 1.99963928114804 0.981121989794311 1.54695617814141 0 1.67038715697383 0.034215715337913 0 0 0.167357927738514 0 0.751892138404309 0 0 0 3.00593887651467 1.78114985171021 0.391767719955997 TRUE 0.553421007946606 0.155923182371283 1.03301743434293 0.86314274136348 0.158910963580123 0.580985316002248
"55326" "TRINITY_DN188888_c0_g1" 0 0 0 0.460480470040011 0 0 0 0 0 0 0 0 0 0 0 0 0 0 0 0 0 0 0 0 0 0 0 0 0 0.0551956542421246 TRUE 0.0767467450066685 0 0 0.00919927570702077 0 0.970033661667927
"55327" "TRINITY_DN188888_c5_g2" 0 0 0 0 0 0 0 0 0 0 0 0 0 0 1.52054796810658 1.10835717809042 0 0.400537929583729 0 0 0.260627908126699 0 0 0 0 0 0 0 0 0 TRUE 0 0 0.504907179296787 0 0.0434379846877831 0.978492093958596
"55328" "TRINITY_DN188888_c5_g6" 0 0 0 0 0 0 0 0 0 0 0 0 0 0 0 0 0.473007567916174 0.681674141792833 0 0 0 0 0 0 0 0 0 0 0 0 TRUE 0 0 0.192446951618168 0 0 1
"55329" "TRINITY_DN188888_c6_g2" 0 0 0 0 0 0 0 0 0 0 0 0 0 0 0.818850560895434 0 0 0.14535138557262 0 0 0 0 0 0 0 0 0 0 0 0 TRUE 0 0 0.160700324411342 0 0 1
"55330" "TRINITY_DN188888_c6_g4" 0 0 0 0 0 0 0 0 0 0 0 0 0 0 0 1.08338358771008 0 0.43616183931445 0 0 0 0 0.2904244038653 0 0 0 0 0 0 0 TRUE 0 0 0.253257571170755 0 0.0484040673108833 0.952218538732009
"55331" "TRINITY_DN188889_c0_g1" 0 0 0 0.101650076094435 0.709290635723358 0 0 0 0 0.424384671538097 0.295135249000818 2.78387567702972 0 0 0 0 0 2.03491998434916 4.01961296626034 4.65426367208226 3.07553263116736 7.94403264132079 3.83814500331236 0.0840642647884745 2.9005287310401 2.72334012025117 5.25799119678828 2.55728754227831 3.62573806190865 3.4503534839162 TRUE 0.135156785302965 0.58389926626144 0.33915333072486 3.41920652269712 3.93594186315526 0.715607085885852
"55332" "TRINITY_DN188890_c0_g1" 2.08542465625268 2.41953889151378 1.85359650620251 0 0.984771612385425 1.52506659207821 1.57434375392001 0 3.08389412562431 1.87460026604958 1.48594198341242 2.4594316186373 0 0 0 0 0 0 1.60169651648096 1.69821847822441 4.82639594759272 3.16253231824146 3.78753694328296 2.6564963705535 0.584962500721156 1.74200621086674 2.73876783680019 2.51702367206458 2.78387567702972 1.58111017522555 TRUE 1.47806637640544 1.74636862460727 0 1.99129101211799 2.95547942906267 0.558808804263538
"55333" "TRINITY_DN188890_c0_g2" 0 0 0 0 0 0 0 0 0 0 0 0 0 0 0 0 0 0 0 0 0 0 0 0 0 0.748461233004035 0.190298791626595 2.93866217984363 1.36120689023873 0 TRUE 0 0 0 0.873104849118832 0 1
"55334" "TRINITY_DN188890_c0_g3" 1.4032677223393 0 2.53281564410817 0 0.504874589398464 0 0 0.0922074380970889 1.13750352374994 0 0.172487515510134 2.35614381022528 0 0 0 0 0 0 0 3.38598315929781 5.22920335788675 0 0.564622052436981 3.5629139989121 0 0 0.0551956542421246 0 2.10634831950515 2.92732760504922 TRUE 0.740159659307656 0.626390381263739 0 0.848145263132749 2.12378709475561 0.73929880857961
"55335" "TRINITY_DN188890_c0_g4" 0 0 0 0 0 0 0 0 0 0 0 0 0 0 0 0 0 0 0 0 0 0.599317793698226 0 0 0 0 0 0 1.37016428054021 0 TRUE 0 0 0 0.228360713423368 0.0998862989497044 0.890648551744843
"55336" "TRINITY_DN188891_c5_g2" 0 0 0 0 0 0 0.248534836138679 0 0 0 0 0 0 0 0 0 2.01685284900734 0.839959587489532 0 0 0 0 0 0 0 0 0 0 0 0 TRUE 0 0.0414224726897798 0.476135406082811 0 0 0.9782506865901
"55337" "TRINITY_DN188893_c5_g1" 0 0 0 0 0 0 0 0 0 0 0 0 0 0 0 0 0 0.622930350920177 0 0 0 0 0 0 0 0.564622052436981 0 0 0 0 TRUE 0 0 0.103821725153363 0.0941036754061634 0 0.773400809736219
"55338" "TRINITY_DN188893_c7_g4" 0 0 0 0 0 0 0 0 0 0 0 0 0 0 0 0 0 0 0 0 0 0.545968369105293 0 0 0.405992359675837 0.2904244038653 0 0 0 0 TRUE 0 0 0 0.116069460590189 0.0909947281842154 0.80400803165293
"55339" "TRINITY_DN188893_c7_g6" 0 0 0 0 0 0 0 0 0 0 0 0 0 0 0 0 0 0 0 0.283329168051641 0 1.39396527566024 0.276198865032242 0 0 0 0 0 0 0 TRUE 0 0 0 0 0.325582218124021 1
"55340" "TRINITY_DN188894_c0_g1" 0 0 0 0 0 0 0.807354922057604 0 0 0 0 0 0 0 0 0 0 0 1.33170521649889 0 1.3790663992809 0.822118274729345 1.09693648250296 0 0 0 0 0 0 0 TRUE 0 0.134559153676267 0 0 0.77163772883535 0.956404686860193
"55341" "TRINITY_DN188894_c0_g2" 0 0 0 0 0 0 0 0 0 0.703986603863431 0 0 0 0 0 0 0 0 0.280956313831056 0 1.17759892932773 0 0 0 0 0.11503324294624 3.74265301430321 0 0 0.502839758255931 TRUE 0 0.117331100643905 0 0.726754335917563 0.243092540526465 0.876015999025545
"55342" "TRINITY_DN188894_c0_g4" 0 0 0 0 0 0 0 0 0 0 0 0 0 0 0 0 0 0 0.959028218943694 0 0.924479992359022 0 0 0 0.0114956388378294 0 0 0 0.424384671538097 0 TRUE 0 0 0 0.0726467183959877 0.313918035217119 0.942145153952574
"55343" "TRINITY_DN188894_c0_g5" 0 0.634128557525041 0 0 1.6631168673661 0.896853072896707 0 0 0.134878054343112 0 0 0.31150311546827 0 0 0 0 0 0 2.26453643099903 0.791605724704552 0.60502015306241 0 1.48336436071335 0.62760683812965 0 0 0 0 0 0 TRUE 0.532349749631308 0.0743968616352303 0 0 0.962022251268164 0.842325213770599
"55344" "TRINITY_DN188894_c1_g1" 3.32969768903328 1.37629038333705 0 0 2.32279345233062 0.7982579326445 4.6794237981126 3.93479954021123 2.58832486791192 4.2460279805281 3.53294028837287 2.5197934862411 3.58712492187178 4.79815422743359 3.36946648365072 2.32394645542167 4.25670876758438 5.68728469191784 5.86910643688326 4.5126061605049 4.25542519739922 6.06630450200819 4.63708852827413 5.91200309367928 6.37517847958961 5.97565311222123 5.14355668413114 4.80771555074112 5.13852780142227 6.13095145608141 TRUE 1.30450657622424 3.58355166022964 4.00378092464666 5.59526384736446 5.20875565312483 0.369976322883005
"55345" "TRINITY_DN188894_c1_g2" 0.172487515510134 0 0 0 0 0 2.04614178164472 1.49978212014731 0.0690146779151805 1.16478627814334 0 0 0.506906554580693 2.29395897902869 3.03755793542403 0.637842060324105 0 2.61140848102496 3.48979980291652 1.14274017211608 0 2.72683121703249 0 3.24123003551545 3.75712995077443 2.0894981508391 2.06695024392463 2.93357263826102 3.66550647203426 3.18014786115843 TRUE 0.028747919251689 0.796620809641759 1.51461233506375 2.94880088616531 1.76676687126342 0.651828989667633
"55346" "TRINITY_DN188895_c1_g1" 0 0 0 0 0 0 0 0 0 0 0 0 0 0 0 0 0 0 0 0 0 0 0 1.24914190328035 0 0.323081789503733 0 0 0 0 TRUE 0 0 0 0.0538469649172888 0.208190317213391 0.93533925396
"55347" "TRINITY_DN188895_c1_g2" 0 0 0 0 0 0 0 0 0 0 0 0 0 0 0 0 0 0 0.136191386287144 0 0 0.197865391353738 0 0 0 0 0 0 0 0.399444564589458 TRUE 0 0 0 0.0665740940982429 0.0556761296068137 0.790924193708694
"55348" "TRINITY_DN188895_c3_g1" 0 0 0 0 0 0 0 0 0 0 0 0 0 0 0 0 1.68885174386588 0 0 0 0.624802765252947 0 0 0 0 0 0 0 0 0 TRUE 0 0 0.281475290644313 0 0.104133794208825 0.907510714377045
"55349" "TRINITY_DN188896_c2_g1" 1.63133714412748 1.08882003329859 1.27857955045842 0.486456955768731 0.449957483628003 0.476122419880152 0.626672752605993 1.79991620298901 0 0.407080775450501 0 0 0.694211607767891 2.97691347822467 3.3188952496983 2.29572302453997 1.52255799287044 1.9560566524124 1.19534759832222 1.51903860960006 2.23388806017428 1.11103131238874 1.39889757120247 0.854394677753101 0 0.319617934200161 0 0.0621217119077975 0 0 TRUE 0.901878931193563 0.472278288507585 2.12739300091895 0.0636232743513265 1.38543297157348 0.668230850575512
"55350" "TRINITY_DN188896_c2_g2" 2.86274892579353 2.11403380055027 2.61612240464668 2.44916515681218 2.15218341905505 2.04019107183829 1.45785691041377 1.87381319835909 1.91800451859787 2.65260121759652 2.44757919654888 1.80859098813998 2.75723664714994 4.45838200415601 4.90573597766703 3.90390594065048 3.42774024601659 4.02706556160638 2.00863030514344 2.06246714350071 3.4883864666099 2.98750278321603 2.16285452819051 2.54300087740243 0.457331625485014 0.533064921869638 0 1.76511036187958 0.0867837661420667 0 TRUE 2.372407463116 2.02640767160935 3.91334439620774 0.473715112562717 2.54214035067717 0.526321360499827
"55351" "TRINITY_DN188896_c2_g3" 0 0 0 0 2.43882511317562 0 0 0.510961919277379 0 0 0 0 0 0 0 0 2.30655389949654 0 0 1.64846544302731 0 0 1.62058641045188 0 0 0.189033824390017 0 0 0 0 TRUE 0.406470852195937 0.0851603198795632 0.384425649916089 0.0315056373983361 0.544841975579865 0.583566198977225
"55352" "TRINITY_DN188896_c2_g4" 0 0 2.699107384624 1.96347412397489 0 0 0 0 0 0 0.187767747046025 0 0 0 0 1.00288250853312 0 0 0 0 0 0 0 0 0 0 0 0 0 0 TRUE 0.777096918099814 0.0312946245076708 0.16714708475552 0 0 0.936159279286415
"55353" "TRINITY_DN188897_c0_g1" 0 0 0 0 1.27679440478926 1.75872956845786 0 0 0 0 0 0.00575926928868495 0 0 0 0 0 0.12300395405482 0 0 0 0 1.43135552157352 0 0 0 0 0 0 0 TRUE 0.505920662207854 0.000959878214780825 0.0205006590091366 0 0.238559253595586 0.871511577682571
"55354" "TRINITY_DN188897_c1_g1" 0 0.124328135002202 0.24000896473507 1.30217279974075 0 0 0 0 0 1.16928366111573 0 0.185232254230161 0 0.948600847493356 0 0.594548549550354 1.17120682741814 0 0 0 0.0398402645317911 0.345964030342872 0 0.10969486482593 0 0 0 2.16478627814334 0 0 TRUE 0.277751649913004 0.225752652557648 0.452392704076975 0.36079771302389 0.0825831932834321 0.476734925074709
"55355" "TRINITY_DN188897_c2_g1" 0.0510240030244669 0 0 0.684369929013007 0 0.160920188181103 0.982582946922591 1.23695175858808 1.0799753767206 0 0 1.93696766018807 3.02076886509457 0 1.43456151187261 0.953078952612507 1.66721091248087 2.68032435684402 1.95717170724639 1.89297381527333 2.9137989649507 2.28747229511907 2.46414545669119 2.39204259754869 3.02201264438045 3.11752882398867 2.91991208867731 2.7614980445501 3.4112906477151 3.67626740826589 TRUE 0.149385686703096 0.872746290403223 1.6259907664841 3.15141827626292 2.31793413947156 0.606045877782453
"55356" "TRINITY_DN188897_c3_g1" 0 1.46571331959596 0 1.7986726789578 2.05797006863733 1.68302266506368 1.44413695658759 2.92561971200294 0 0 1.43456151187261 0.0496307677246004 2.18173865968866 0 0 3.3647124929766 3.73465543347901 2.34198574722862 2.75979499575751 0.756169328139299 2.30801131455218 1.29748491571057 3.28436606581035 0.723340120251171 1.62854031926276 1.32019582126613 0.204140716780225 0 0 0.838346736521231 TRUE 1.16756312204246 0.975658158031289 1.93718205556215 0.665203932305057 1.85486112337018 0.398186876349657
"55357" "TRINITY_DN188897_c4_g1" 0 0 0 0 0 0 0 0 1.23756371831768 0 0 0 0 0 0 0 0 0 0 0 0 0 0 0 2.26423615104355 0.863145542989399 0.500802053057158 0 0 0.689746438493556 TRUE 0 0.206260619719613 0 0.71965503093061 0 0.928347398804087
"55358" "TRINITY_DN188897_c5_g1" 0 0 0 0 0 0 0 0 0.00575926928868495 0 0 0 0 0 0.387362540835996 0 0.560714954474479 0.190298791626595 0 0 0 0 0.063502942306158 0.484395962502666 0 0 0 0 0 0 TRUE 0 0.000959878214780825 0.189729381156178 0 0.091316484134804 0.878410552720843
"55359" "TRINITY_DN188897_c5_g4" 0 0 0 0 0 0 0 0 0.860764202628828 0 0 0 0 0 0 0 0 0 0 0 0 0 0.0285691521967709 0 0 0 0 0 0 0 TRUE 0 0.143460700438138 0 0 0.00476152536612849 0.991702387218962
"55360" "TRINITY_DN188897_c7_g1" 0 0 0 0 0 0 0 0 0 0 0 0 0 0 0 0 0 0 0 0 0 0.753604536279995 0.158337027167101 0 0 0 0 0 0 0 TRUE 0 0 0 0 0.151990260574516 1
"55361" "TRINITY_DN188898_c0_g1" 4.43456151187261 3.75135659697461 4.34091827027212 2.72900887033786 3.77989003934005 3.25670876758438 3.47352717715676 3.78010008447995 3.44572670334998 3.87548520425201 3.75456686763812 4.03148342101434 0 0 0 0 0 0 2.30888505741176 2.21288056634438 2.65901117119815 1.45154083301783 2.55409763783534 1.73941609340103 0 0 0 0 0 0 TRUE 3.71540734273027 3.72681490964853 0 0 2.15430522653475 0.606251402902473
"55362" "TRINITY_DN188899_c2_g1" 2.27947129564447 2.62246186738273 0 0 0.308011314552178 0.29983076182237 0 0 0 0 0 0 2.0232553523003 0.475084882948783 0 2.35670725293538 1.26783539209762 0 0 0 0 0 0 0 0 0 0 0 0 0 TRUE 0.918295873233624 0 1.02048048004701 0 0 0.775033454537191
"55363" "TRINITY_DN188899_c2_g2" 0 0 0 0 0 0 2.27738969881086 2.23235376773903 2.30975827142464 3.02733101501709 2.07690108755726 0.752748591407134 0 0 0 0 0 0 3.54460902638193 4.26438629883375 3.59979385212224 3.87617311443746 4.26416107128808 3.88937619140311 3.82028109650187 4.37134976122151 4.21482421851357 4.15728629541772 2.23051046036618 2.64547110403725 TRUE 0 2.11274707199267 0 3.57328715600968 3.9064165924111 0.636109328492481
"55364" "TRINITY_DN188899_c2_g3" 1.79243893006464 1.29631056070809 0 0 0.404903122145131 1.44837239461205 0 0 0 0 0 0 0.49364733397521 0 0 0 0 0 0 0 0 0 0 0 0 0 0 0 0 0 TRUE 0.823670834588319 0 0.082274555662535 0 0 0.975028083972508
"55365" "TRINITY_DN188899_c2_g4" 1.61306010689612 2.01042180548651 1.35783347862949 0 0.763836458890951 1.14860877020522 0 0 0 0 0 0 1.27798474729977 0.11503324294624 0 2.30567874324229 0 0 0 0 0 0 0 0 0 0 0 0 0 0 TRUE 1.14896010335138 0 0.616449455581382 0 0 0.865867958821357
"55366" "TRINITY_DN188899_c2_g5" 1.66721091248087 2.23450132056221 1.59550366050274 0.578214165472454 1.50589092972996 2.7187451977564 0 0 0 0 0 0 2.02396499080005 0.449957483628003 1.2862897581341 2.95772891164632 0 0 0 0 0 0 0 0 0 0 0 0 0 0 TRUE 1.71667769775077 0 1.11965685736808 0 0 0.836944223887356
"55367" "TRINITY_DN188899_c4_g1" 0 0 0 0 0 0 1.50690655458069 0 0 2.33656904176912 0 0 0 0 0 0 0 0 2.3704433048213 0 0.298658315564515 0 1.32538641465977 1.70265754339091 0 0 0 0 0 1.38570712465793 TRUE 0 0.640579266058302 0 0.230951187442989 0.94952426307275 0.770534970143644
"55368" "TRINITY_DN188900_c2_g1" 1.14535138557262 2.27530509419877 1.31034012061215 2.87401000554047 2.65718266012842 2.67874800996336 3.46375322458739 3.37016428054021 3.27142567609293 3.52656966049778 3.62011716502868 3.45798820176763 1.95568477586932 0.186500557644495 1.15380533607904 2.96421377794694 2.58472203150802 2.74523733212975 3.04299446361841 3.39547415580252 2.26663664251399 3.83481232629577 3.66220549965362 3.46283760142902 3.54399071966485 3.14110576043013 3.05119806287156 2.56924802986718 2.62947319678695 3.31353610328052 TRUE 2.15682287933596 3.4516697014191 1.93169396852959 3.0414253121502 3.27749344821889 0.246202815701356
"55369" "TRINITY_DN188900_c2_g2" 3.00306247423421 3.68358417795011 2.93413903035397 2.61070006213476 3.59167941693574 3.67219901911577 3.09693648250296 3.1013139010863 3.49198133018967 2.56364626948406 2.5842409728037 3.06056624540576 0.794103898559748 0 0 0.205392512989685 0.0313951962755343 0 1.49774008860909 0 0 0 0 0 0 0 0 0.789937868980195 0 0 TRUE 3.24922736345409 2.98311420024541 0.171815267970828 0.131656311496699 0.249623348101516 0.72791923030778
"55370" "TRINITY_DN188901_c6_g1" 0 0 0 0 0 0 0 0.0745054363636298 0 0 0 0 0 0 0 0 0.763836458890951 0 0 0 0 0 0 0 0 0 0 0 0 0 TRUE 0 0.0124175727272716 0.127306076481825 0 0 0.975614728946099
"55371" "TRINITY_DN188901_c7_g1" 0 0.231432408447965 0 0 0 0 1.11769504266975 0 0 0 1.03984026453179 0 0 0 0 0 0 1.54349588342577 0.400537929583729 0 0 0 0 0 0 0 0 0 0 0.0172092900322231 TRUE 0.0385720680746608 0.359589217866924 0.257249313904295 0.00286821500537052 0.0667563215972881 0.745928200552402
"55372" "TRINITY_DN188902_c0_g1" 0 0 0 1.33799646351502 2.60217179075338 2.42841042535734 0 0 0 0 0.254594043033141 1.3397075074486 0.718087583960517 0 0 0 0 1.94148196386898 1.12366619645382 0.0881415968690176 0 0.965691949224705 0.576280257621355 1.38128337250378 0.896078055397064 1.2147465226824 0.952333566369686 0.863938450423972 0 1.16800012451782 TRUE 1.06142977993762 0.26571692508029 0.443261591304916 0.849182786565156 0.68917722877878 0.470681298422489
"55373" "TRINITY_DN188902_c1_g1" 0 0 0 0 0 0 0 0 0 0 0 0 0.400537929583729 0 0 0 1.69510298564048 0 0 0 0 0 0 0 0 0 0 0 0 0 TRUE 0 0 0.349273485870701 0 0 1
"55374" "TRINITY_DN188902_c2_g1" 0 0 2.02962956756306 0 2.16027483140859 0 0 0 1.90919706299169 2.82191425930924 0.372952097911829 0 0 0 0.486456955768731 0 1.24549566281992 0 0.231432408447965 0.759581973233555 4.28858004391877 3.08151006812092 3.12779833836582 0 0 0 4.91197913362047 2.64570165857883 0 0 TRUE 0.69831739982861 0.850677236702125 0.288658769764775 1.25961346536655 1.91481713868117 0.595618452397587
"55375" "TRINITY_DN188902_c3_g1" 0 0 0 0 0 0 0 0 0 0 0 0 0 0 0.359521170427595 0 0 0 0 0 0 0 0 0 0 0 0 0 1.21785109681113 0 TRUE 0 0 0.0599201950712659 0.202975182801855 0 0.926197633813982
"55376" "TRINITY_DN188902_c3_g2" 0.285698125958125 0 0 0 0 0 0 0 0 0 0 0 0 1.99457972421575 0 0 0 0 0 0 0 0 0 0 0 0 0 0 1.25096157353322 0 TRUE 0.0476163543263542 0 0.332429954035958 0.20849359558887 0 0.807395552953449
"55377" "TRINITY_DN188902_c3_g3" 1.05519565424212 0 0.301002256032814 0 0 0 0 0 0 0 0 0 0 0.716332480287987 1.58400038328577 0 0 0 0 0 1.54695617814141 0 0 0.305678743242287 0 0 0 2.36345145707171 2.50156652982549 0 TRUE 0.226032985045823 0 0.383388810595627 0.810836331149535 0.308772486897283 0.716899006844885
"55378" "TRINITY_DN188902_c4_g1" 0 0 0.485426827170242 0 0 1.01506932171765 0 0 0 0 0 0 0 0 0 0 0 0.787432464516868 0.726831217032493 0 0 0 0 0 0 0 0.610700062134764 0 0 0 TRUE 0.250082691481315 0 0.131238744086145 0.101783343689127 0.121138536172082 0.645956481584597
"55379" "TRINITY_DN188903_c0_g1" 0 0.718087583960517 0 0 0.134878054343112 0 0 0 1.2066432239834 0 0 0 0 0 0 0 0 0 0 0 0 0 0 0 0 0 0 0 0 0 TRUE 0.142160939717271 0.201107203997233 0 0 0 0.823277166491724
"55380" "TRINITY_DN188903_c0_g2" 0.545968369105293 0 0 0 0 0 0 0 0 0 0 0 0 0.490570130446201 0 0.0229004021100788 0 0.843983844048327 0 0 0 0 0 0 0 0 0 0 0 0 TRUE 0.0909947281842154 0 0.226242396100768 0 0 0.899449959697555
"55381" "TRINITY_DN188904_c1_g1" 0.0114956388378294 0 0 0 0 0 0 0 0 0 0 0 0 0 0 0.447843644362086 0 0 0 0 0 0 0 0 0 0 0 2.05137210172103 0 0 TRUE 0.00191593980630491 0 0.0746406073936809 0.341895350286838 0 0.944020482337828
"55382" "TRINITY_DN188904_c4_g1" 1.18205660901025 1.87026607039598 0 0.677169938818245 0.237563718317676 1.39780296186249 0 0 0 0 0 0 0.0717626693000913 0.550900664647523 0 0 0 0 0 0 0 0 0 0 0 0.994217647405994 0 0.855989697308481 0 0 TRUE 0.894143216400774 0 0.103777222324602 0.308367890785746 0 0.88476535258821
"55383" "TRINITY_DN188904_c4_g2" 0.903809558578697 0 0 0.323081789503733 0 0 0 0 0 0 0 0 0 0 0 0 0 0 0 0 0 0 0 0.117695042669755 0 0 0 0 0 0 TRUE 0.204481891347072 0 0 0 0.0196158404449591 0.976017631297648
"55384" "TRINITY_DN188904_c4_g3" 1.21847121074326 1.42115596066222 0 2.89607805539706 3.57519129414717 2.07313470463022 0.6959938131099 1.60502015306241 0 0.466757615726171 0.102993993323326 0 1.2066432239834 0.73638840070346 0 2.00468115611791 0 1.59024270806259 0 2.18396283484259 0.673556423990145 0 0 0 0 1.2424500736777 0 0.272620454662992 0 0 TRUE 1.86400520426332 0.478460929203634 0.922992581477892 0.252511754723449 0.476253209805457 0.714295530085132
"55385" "TRINITY_DN188904_c4_g4" 0 0.243669080966863 0 0 0.508935661864395 0 0 0 0 0 0 0 0 0 0 0 0 0 0 0 0 0 0 0 0 0 0 0 0 0 TRUE 0.12543412380521 0 0 0 0 1
"55386" "TRINITY_DN188904_c4_g5" 0 0 1.1196881745192 0.220329954879556 0 0 0 0 0 0 0.0662614422687213 0 0 0 0 0 0 0 0 0 0 0 0 0 0.713695814843359 0.474046599319306 0 0 0 0 TRUE 0.223336354899792 0.0110435737114535 0 0.197957069027111 0 0.766047221877132
"55387" "TRINITY_DN188904_c5_g1" 2.82313791929853 2.2603268134703 2.74674271577774 3.09558690799772 2.84398384404833 2.69955163252309 2.64293256935849 2.82191425930924 1.20726817311203 1.93243918655347 1.37517847958961 0.603121869839996 1.55434326566276 2.53630161932382 1.68795649404448 2.7583031771319 0.909197062991687 1.66493787744175 1.82456421208983 0.199122642013601 0.49364733397521 2.34823241923927 0 0 1.25580283660272 1.1991226420136 0 0 1.90573597766703 0 TRUE 2.74488830551928 1.76380908962714 1.8518399160994 0.726776909380558 0.810927767886318 0.530640857714383
"55388" "TRINITY_DN188904_c5_g2" 0.160920188181103 0.833497336859835 0 0.00432160595009347 0.751892138404309 0 0 0 0 0 0 0.0621217119077975 0 0 0 0 0 0.227741075839128 0 0.0510240030244669 0 0 0 0 0 0 0.119024103142275 0 0 0 TRUE 0.291771878232557 0.0103536186512996 0.037956845973188 0.0198373505237124 0.00850400050407781 0.934322135398547
"55389" "TRINITY_DN188905_c0_g1" 0 0 0 0 0 0 0 0 1.93092653106403 0 0 0 1.51903860960006 0 0 0 0 0 0.253384235800074 0 0 0 0 0 0.639695233399582 0 0 0 0 0 TRUE 0 0.321821088510671 0.25317310160001 0.106615872233264 0.0422307059666791 0.6876993971554
"55390" "TRINITY_DN188905_c2_g1" 1.12697285625777 0 0 0 0 0 0.73638840070346 0 0 0 0 0 0.897627674279551 0 0 0 0 0 2.39011735366633 0 0 0 0 0 0.808179083771471 0 0 0 0 0.185232254230161 TRUE 0.187828809376294 0.122731400117243 0.149604612379925 0.165568556333605 0.398352892277722 0.607299588921509
"55391" "TRINITY_DN188905_c3_g1" 2.20100646605609 0 0 0.410341104614087 0 0 0 0 0.0114956388378294 2.59287558236442 0.211635253327149 1.94598218599746 0 0 0 0 0 0 0 0.540027269257507 0.512985334813676 2.66584752125555 0 0.566571640626761 0 0 2.12068370880198 0 0 0 TRUE 0.435224595111697 0.793664776754477 0 0.35344728480033 0.714238627658916 0.526591530961984
"55392" "TRINITY_DN188905_c4_g1" 2.09592441999854 0 0 0 0 0 1.50487458939846 0 0 0 0 0 0.913798964950696 0 0 0 0 0 0 0 0 0 0 0 0 0 0 0 0 0 TRUE 0.349320736666423 0.250812431566411 0.152299827491783 0 0 0.711502770415876
"55393" "TRINITY_DN188905_c5_g1" 0 0 0 0 0 0 0 0 0 0 0 0.452068230223811 0.607862902831235 0 0 0 0 0 0.24000896473507 0 0 0.776525151421912 0 0 0 0 0 0 0 0 TRUE 0 0.0753447050373018 0.101310483805206 0 0.16942235269283 0.739327210910017
"55394" "TRINITY_DN188905_c5_g2" 0 0 0 0.401630466584741 1.08065766334523 0 1.14730669878029 0.7982579326445 0 0.369606070031838 0 1.83915338738982 1.31556623031895 0.787432464516868 0 0.243669080966863 0 0 0 2.61917821605907 1.61541629726287 2.53530648561242 0 1.62246186738273 1.04823618565285 3.00701605056239 2.24488705912353 0.305678743242287 0.341416524478722 2.27500704749987 TRUE 0.247048021654994 0.692387348141075 0.391111295967113 1.53704026842661 1.39872714438618 0.556082903907393
"55395" "TRINITY_DN188905_c5_g3" 0.0579700686373299 0 0 0 0 0 0 0 0 0 0 0 0 0 0 0 0 0 0 0.0454429707611671 0 0 0 0 0 0 0 0 0 0 TRUE 0.00966167810622166 0 0 0 0.00757382846019452 0.804023991046717
"55396" "TRINITY_DN188905_c5_g4" 0 0 0 0 0 0 0.306845500314283 0 0 0 0 0 0 0 0 0 0 0 2.31990690666801 0 0 0 0 0 0.729444006833663 0 0 0 0 0 TRUE 0 0.0511409167190471 0 0.121574001138944 0.386651151111334 0.888326391010628
"55397" "TRINITY_DN188906_c0_g1" 0 0 0 0 0 0 0 0 0 0 0 0 0 0 0 0 0 0 0 1.58736499093646 0 0 0 0 0 2.81619008272725 2.17536491377543 0 0 0 TRUE 0 0 0 0.831925832750447 0.264560831822743 0.920497470625454
"55398" "TRINITY_DN188906_c2_g3" 0 0 0 0 0 0 0 0 0 0 0 0 0 0 0 0 0 0 0 0.0813396274519388 0 0 0 0 0 0 0.376290383337052 0 0 0 TRUE 0 0 0 0.0627150638895086 0.0135566045753231 0.945959536136298
"55399" "TRINITY_DN188906_c2_g4" 0 0 0 0 0 0 0 0 0 1.63459326844576 0 0 0 0 0 0 0 0 0 0 0 0.331131922217202 0 0 0 0 0 1.96051171011902 0 0 TRUE 0 0.272432211407626 0 0.326751951686504 0.055188653702867 0.749335188803384
"55400" "TRINITY_DN188906_c3_g1" 0 0 0 0 0 0 0 0 0 0 0 0 0 0 0 0 0 0 0 0 0 0 0 0 1.3311319222172 1.05797006863733 1.83106651060507 0.353887836284907 0.319617934200161 0 TRUE 0 0 0 0.815612378657446 0 1
"55401" "TRINITY_DN188906_c3_g3" 0 0 0 0 0 0 0 0 0 0 0 0 0 0 0 0 0 0 0 0 0 0 0 0 2.46571331959596 2.32250505751888 0 0 0 1.88986288136518 TRUE 0 0 0 1.11301354308 0 1
"55402" "TRINITY_DN188907_c1_g1" 4.59735239052724 5.37580403089024 4.08898959256785 5.36813973900714 3.89219671046549 5.58724496139765 2.18776774704603 4.36085586100493 2.35275852504064 4.08915913191124 3.49710136055116 3.56754544764375 2.30801131455218 4.63940583197419 5.07270608374085 3.97131362406888 2.05588975819628 4.15558734129687 2.53480866123175 1.72595923450919 2.68347189285523 1.05797006863733 3.28392177230762 1.91571210014802 3.55323761095986 2.38432615868584 2.90996506675797 3.50576392633704 4.1991226420136 3.10249017105842 TRUE 4.8182879041426 3.34253134553296 3.70048565897154 3.27581759596879 2.20030728828152 0.350436185123388
"55403" "TRINITY_DN188907_c1_g2" 0 0 0 0.094911647025467 3.30319624698775 0 0 0 0 0 0 0 3.20617433441503 0 0 0.260627908126699 2.50309426915734 0 0 0 0 0 0 0 0 0 0 0 0 0 TRUE 0.566351315668869 0 0.994982751949845 0 0 0.857698207692796
"55404" "TRINITY_DN188908_c0_g1" 4.13216552547809 3.66266125547509 4.03729435726656 3.44373924602935 2.97673022067715 3.23066415929999 5.122258567812 6.18034680692882 5.22230225007851 5.03236537179428 6.22263070396326 5.63662462054365 1.88166461932035 0.780730036476377 1.91188328940579 1.60928217991657 0.507921464957328 0.398350370345965 0 0 2.1947174628936 3.47040671081933 2.73313737767773 0.650764559116902 1.23388806017428 0.843983844048327 0.991317756900199 1.06281249240502 0.641546029087524 0.734655433479005 TRUE 3.58054246070437 5.56942138685342 1.1816386600704 0.918033936015725 1.50817101841793 0.67732796748974
"55405" "TRINITY_DN188909_c3_g1" 0 0 0 0 0 0.01292617444427 0 0 0 0 0 0 0 0 0 0 0 0 0 0 0 0 0.569491091958716 0 0 0 0 0 0 0 TRUE 0.00215436240737834 0 0 0 0.0949151819931194 0.994325558982928
"55406" "TRINITY_DN188909_c5_g2" 0 0 0 0 0 0 0 0 0 0 0 0 0 0 0.00432160595009347 0 0.458382004156013 0 0 0 0 0 0 0 0 0 0 0 0 0 TRUE 0 0 0.0771172683510178 0 0 1
"55407" "TRINITY_DN188909_c6_g1" 0.102993993323326 0 0 0.235114320376357 0 0.414676780426886 0 0 0.220329954879556 0 0 0 0 0.452068230223811 1.08338358771008 0 0 1.26843439357638 0 0 0 0.0648828515848544 0 0 0.0285691521967709 0 0 0 0 0 TRUE 0.125464182354428 0.0367216591465926 0.467314368585046 0.00476152536612849 0.0108138085974757 0.904902787387611
"55408" "TRINITY_DN188911_c4_g1" 0 0 0 0 0 0 0 0 0 0 0 0 6.34354995273888 8.77482987868156 8.39150567849377 7.74789085855748 8.32816327444895 7.10570950242685 0 0 0 0 0 0 0 0 0 0 0 0 TRUE 0 0 7.78194152422458 0 0 1
"55409" "TRINITY_DN188911_c5_g1" 0 0 0 0 0 0 0 0 2.52004502403982 0.407080775450501 0.997834332781886 0.813114191346289 0.971589535530062 0 0 0 1.52506659207821 0.236339539168374 0 0 0 0 0.301002256032814 0 0 0 0 0 0 0.439357178474257 TRUE 0 0.789679053936416 0.455499277796108 0.0732261964123762 0.0501670426721357 0.816731710815002
"55410" "TRINITY_DN188911_c5_g2" 0 0 0 0 0 0 0 0 0 0 0.286881147788162 0 0 0 0 0 0 0 0 0.141432790929296 0 0 0 0 0 0 0 0 0 0 TRUE 0 0.0478135246313603 0 0 0.0235721318215493 0.87674966443444
"55411" "TRINITY_DN188911_c6_g1" 0 0 0 0 0 0 0 0 0 0 0 0 0.984042426097024 0 0 1.90804429022489 0 0 0 0 0 0 0 0 0 0 0 0 0 0 TRUE 0 0 0.482014452720319 0 0 1
"55412" "TRINITY_DN188912_c1_g1" 0 0 0 0.405992359675837 0 0 0 0 0 0 0 0 0.236339539168374 0 0.366252263699564 0.36289064266586 0 0 0 0 0 0 0 0 0 0 0 0 0 0 TRUE 0.0676653932793061 0 0.1609137409223 0 0 0.894873189679961
"55413" "TRINITY_DN188912_c2_g1" 2.79639009733101 2.03174806286428 1.57046293102604 2.29777835515853 1.84438565300257 2.15801380658977 2.93187212658906 2.70553562852121 2.41088377719558 2.57070578853707 2.83289001416474 2.27679440478926 3.35021433796647 1.48233202074738 2.66471037684349 2.93395025769542 2.05554274796229 2.16221003631431 2.9126498648972 2.46492960112985 1.93809756107409 2.70132725741294 2.27351588970212 1.92371967874939 3.43162295971329 3.22989550083389 3.30786563928161 3.1861835863061 2.5489297694764 2.8613599063222 TRUE 2.11646315099537 2.62144695663282 2.44149329625489 3.09430956032225 2.36903997549427 0.228548146748531
"55414" "TRINITY_DN188912_c2_g3" 0 0 0 0.991317756900199 0 0 1.92941228790125 1.57724753559315 0 0.325386414659773 0 0 1.13158948432814 0 0 0 0.68885174386588 1.46571331959596 0 2.22156778853841 1.06073915785768 0.753604536279995 3.49735688570962 0 0 0.759581973233555 0 0.217851096811131 0 0 TRUE 0.165219626150033 0.638674373025696 0.547692424631663 0.162905511674114 1.25554472806428 0.69843927069479
"55415" "TRINITY_DN188912_c2_g4" 0 2.22032995487956 0.856786546288081 1.48645695576873 2.44334142580323 1.79784306706554 2.58183327024072 2.51626734437183 1.27738969881086 2.08168048865633 2.33599767738902 2.6674380191387 2.1013139010863 0 1.49518347790833 2.65580975435545 2.23143240844797 1.34823241923927 2.81455042346181 2.461790462903 2.79368783654075 2.49005662446431 3.36611235243137 2.77441810410581 3.22989550083389 2.64685387894268 3.40026466600854 0.0676387168753633 0 2.61917821605907 TRUE 1.46745965830086 2.24343441643458 1.63866199350622 1.99397182978659 2.78343596731784 0.340426007257446
"55416" "TRINITY_DN188913_c1_g1" 0 0 0 0 0 1.28273632027634 1.05241589415114 0 0 0 0 1.1788739581698 0 0 0 0 0 0 1.0496307677246 0.260627908126699 0 0 0 0 0 0 0 0 0 0 TRUE 0.213789386712724 0.371881642053489 0 0 0.218376445975216 0.709473536861373
"55417" "TRINITY_DN188913_c2_g2" 0 0 0 0 0 0 0.853596506202512 0 0 0 0 0 0.237563718317676 0 0 0 0 0 0.952333566369686 1.31556623031895 0 0.813935070481317 0 0 0 0 0.441483479582645 0 0 0 TRUE 0 0.142266084367085 0.0395939530529459 0.0735805799304408 0.513639144528325 0.875671169111808
"55418" "TRINITY_DN188913_c3_g1" 0.531069492725954 0.366252263699564 0.0114956388378294 0.831877241191673 2.32365829102624 0.970853654340484 1.64200835725712 1.80033047292464 0 1.18205660901025 1.85039939677025 1.99530360533524 2.42169458118029 2.32365829102624 3.21893612133568 2.94785314338702 2.89180800103544 1.98513606736801 2.59191872937568 2.48877205929985 1.16992500144231 2.16188768237689 2.28451413324425 1.53555533339931 0.789937868980195 1.1991226420136 1.04334450487717 0 0.978927776381399 0 TRUE 0.839201096970292 1.41168307354958 2.63151436755545 0.668555465375394 2.03876215652305 0.528959270225812
"55419" "TRINITY_DN188913_c4_g1" 0 0 0 0 0 0 1.57434375392001 2.10969486482593 0 1.30801131455218 0.871055075086629 0.949348164288563 0 0 0 0 0 0 0.871843648509318 1.69331967881157 0 0.820485342986379 0.904580434921318 0 0 0 0 1.41088377719558 0.350497247084133 0 TRUE 0 1.13540886211222 0 0.293563504046619 0.715038184204765 0.777921037542576
"55420" "TRINITY_DN188913_c4_g2" 0 0 0 0 0 0 2.27411253778378 0.401630466584741 0 0 1.05658352836637 0 0 0 0 0 0 0 0 1.82578562746479 0 0 0 0 0 0.0867837661420667 0 0 0 0 TRUE 0 0.622054422122481 0 0.0144639610236778 0.304297604577465 0.871891608569588
"55421" "TRINITY_DN188913_c5_g1" 0 0 0 0 0 0 0 1.64477921926295 0.799087306074004 1.2606279081267 0.687060688339892 0.282143228781498 0 0 0 0 0 0 0 0 0 1.82741257439886 0 0 0 0.623866861852698 0.779049552837459 0 0 0 TRUE 0 0.778949725097508 0 0.233819402448359 0.30456876239981 0.827207023925461
"55422" "TRINITY_DN188914_c3_g1" 0 0 0 0 0 0 0 0 0 0 0 0 0 0.593592805864596 0 0 0.361768359419153 0 0 0 0 0 0 0 0 0 0 0 0 0 TRUE 0 0 0.159226860880625 0 0 1
"55423" "TRINITY_DN188914_c5_g1" 0.120351940365222 0 0 0 0 0 0 0 2.62713987096555 0.0440443327060212 0.222804561045261 0 0 0 0 0 0.755314904045098 0.302172799740752 0 0 0 0 0.325386414659773 0 0 0 0 0 0 0.190298791626595 TRUE 0.020058656727537 0.482331460786139 0.176247950630975 0.0317164652710991 0.0542310691099622 0.853703228647197
"55424" "TRINITY_DN188914_c7_g1" 0 0.349365277594213 0 0 0 0 0 0 0 0 0 0 0 0 0 0 0.375178479589612 0 0 0 0 0 0 0 0 0 0 0 0 0 TRUE 0.0582275462657022 0 0.0625297465982687 0 0 0.767200614773824
"55425" "TRINITY_DN188915_c2_g1" 0 0 0 0 0 0 0 0 0 0 0 0 0 0.779049552837459 0 0 0 0 0.568518597792544 0 0.130930869826449 0 0.647084212628954 0.740711733399101 0 0 0 0 0 0.6959938131099 TRUE 0 0 0.129841592139576 0.11599896885165 0.347874235607841 0.823326553228591
"55426" "TRINITY_DN188916_c0_g1" 0.944858445807539 1.81598522720104 1.27679440478926 0 0.601221085584946 0 7.05805668317468 4.26663664251399 4.53816564694119 4.82395311640506 4.29953773957278 4.55299179479964 0 0 0 0 0 0 5.58613421449759 4.50353955522477 5.28062231798725 3.28643762827627 3.98932069555447 2.3790663992809 6.30041662783687 0 0 0 0.142740172116082 0 TRUE 0.773143193897131 4.92322360390122 0 1.07385946665883 4.17085346847021 0.694414848217662
"55427" "TRINITY_DN188916_c0_g2" 0 0 0 0 0 0.610700062134764 6.72200144559178 2.92010270703537 4.88039166742512 5.14824268137918 4.31251996747495 4.21529030565123 0 0 0 0 0 0 4.77626193873743 3.37100119154167 3.25580283660272 4.09744224764079 3.37406571822254 2.18237448827581 0 0 0 0 0 0 TRUE 0.101783343689127 4.69975812909294 0 0 3.50949140350349 0.807901031925573
"55428" "TRINITY_DN188916_c0_g3" 0 0 0 0 0.969380764941608 0.214124805352847 5.27426166125705 2.67219901911577 3.13848684427481 4.05337204092208 4.17544475964206 3.90323113089 0 0 0 0 0 0 3.6507645591169 2.82191425930924 3.05137210172103 2.95121476442072 4.33041498385285 0 0 0 1.0765590951316 1.03984026453179 0 0 TRUE 0.197250928382409 3.86949924268363 0 0.352733226610566 2.80094677807012 0.783503579991715
"55429" "TRINITY_DN188916_c0_g4" 0 0 0 0 0 0 1.699107384624 0 0 0 0 3.19723635491871 0 0 0 0 0 0 0.222804561045261 0 0.343692069179019 0 0 1.40653667020517 0 0 0 0 0 0 TRUE 0 0.816057289923785 0 0 0.328838883404909 0.899259865861985
"55430" "TRINITY_DN188917_c1_g1" 0 0 0 0 0 0 2.42680147161338 3.0703893278914 3.43895814789755 4.39588539483069 3.79503959962436 3.97663858317333 1.91188328940579 0 0 0 1.53206755228903 0 4.44340773679264 2.91322452933057 2.96624587322494 3.0264459803038 4.2460279805281 4.07090448413358 3.36876834909033 2.68795649404448 3.25489633639012 2.93885033700606 3.11203283623382 2.4122395662634 TRUE 0 3.51728542083845 0.573991806949137 2.96245731983804 3.61104276405227 0.511655288477531
"55431" "TRINITY_DN188917_c1_g2" 0 0 0 0 0 0 0 0 0 0 0 0 0 0 0 0 0 0 0 0 0 0 0 0 0 0.5489297694764 0 0.971589535530062 0 0 TRUE 0 0 0 0.253419884167744 0 1
"55432" "TRINITY_DN188918_c4_g3" 0 0 0 0 0 0 0 0 1.09828479572342 0 0 0.20163386116965 0 0 0 0.12961273813047 0.762136169901112 0 0 0 0 0 0 0 0 0 0 0 0 0 TRUE 0 0.216653109482179 0.148624818005264 0 0 0.828499094288918
"55433" "TRINITY_DN188919_c0_g1" 0 0 0 0 0 0 0 0 3.34539637539127 0 0 0 0 0 0 0 0 0 0 1.40762467556661 0 0 0 0 0 0 0 0 0 0 TRUE 0 0.557566062565211 0 0 0.234604112594435 0.894808826995727
"55434" "TRINITY_DN188919_c0_g2" 0 0 0 0 0 0 0.996388746447621 0.665392771041891 6.29911641579409 0 0 1.30158764660319 0 0 0 0 0 0 0.6535186707536 2.02573756141361 2.90900499815204 2.97471284979612 2.61518085131524 0.899175630480513 0 0 0 0 0 1.74631276642546 TRUE 0 1.5437475966478 0 0.291052127737576 2.01288842698519 0.77211855115916
"55435" "TRINITY_DN188919_c0_g3" 0 0 0 0 0 0 0 0 1.56803210477128 0 0 0 0 0 0 0 0 0 0 0.0285691521967709 0 0 0.0229004021100788 0 0 0 0 0 0 0 TRUE 0 0.261338684128546 0 0 0.00857825905114163 0.991793925304489
"55436" "TRINITY_DN188919_c0_g4" 0 0 0 0 0 0 0 0 1.40435819483331 0 0 0 0 0 0 0 0 0 0 0.74931972457408 0.961993677420255 0 0.562669826102702 1.01149563883783 0 0 0 0 0 0 TRUE 0 0.234059699138885 0 0 0.547579811155811 0.893139002584463
"55437" "TRINITY_DN188919_c0_g5" 0 0 0 0 0 0 0 0 0.651683180632109 0 0 0 0 0.724213686757358 0 0 0 0 0 0.32883646422954 0 0 0 0 0 0 0 0 0 0 TRUE 0 0.108613863438685 0.120702281126226 0 0.05480607737159 0.661522675285284
"55438" "TRINITY_DN188920_c0_g1" 1.41359408240918 1.99494171017697 2.16510798514454 2.24031432933371 1.84116804354865 2.34312351940185 2.85917445586644 2.84599177066457 2.62105550329974 2.93997876494071 2.69844075617584 2.19975085671584 2.14502524223657 1.56364626948406 2.29307614674767 3.44042072075677 0 3.00916798887197 3.84589144067803 2.35162832910278 2.69866299988588 3.30085587126876 2.50411186400883 0.994217647405994 2.32221660504549 3.97645529070188 2.53679892889127 4.5882648943075 2.77505054148317 2.11169907219742 TRUE 1.99970827833582 2.69406535127719 2.07522272801617 3.05174755543779 2.61589469205838 0.231187141203325
"55439" "TRINITY_DN188920_c0_g2" 0 0 0 0 0 0 0 1.03421571533791 0 0 0 0 0 0 0 0 0 0 0.814755482809874 0 0 0 0.850399396770255 0 0 0 0 0 1.36232961017157 0 TRUE 0 0.172369285889652 0 0.227054935028595 0.277525813263355 0.640191829165799
"55440" "TRINITY_DN188920_c0_g3" 0 0 0 0 0 0 0 0 0 0 1.74760223027494 0 0 0 0 0 0 0 0 0 0 0 0.951587794814754 0 0 0 0 0 0 0 TRUE 0 0.291267038379157 0 0 0.158597965802459 0.863872370621625
"55441" "TRINITY_DN188921_c0_g1" 0 0 0 0 0 0 3.18364530539466 3.07501912518547 0 2.18966644665005 4.04762563183422 0 2.04753838876336 0 0 0 0.0285691521967709 0 0 0 0 0 0 0 0 0 0 0 0 0 TRUE 0 2.0826594181774 0.346017923493355 0 0 0.958464413279325
"55442" "TRINITY_DN188921_c1_g1" 0 4.08082818459605 2.84579110371371 4.29123517587171 3.06849884629981 4.82344367219591 2.12465899041952 4.09879008848706 3.36793014143188 3.02485154834094 4.17815689310641 3.58604411644661 3.88762274684317 4.83461009822691 4.13586316536868 4.2424500736777 1.9712216418545 5.4083042624843 2.45022149589718 4.23074100262691 2.16188768237689 4.06479664591181 3.92761205742586 3.4553601018681 2.13553486976119 2.77420723002214 1.20288783347014 3.08253228949639 4.33842441478356 3.13668357769724 TRUE 3.18496616377953 3.3967386297054 4.08001199807588 2.77837836920511 3.38176983101779 0.21925149976784
"55443" "TRINITY_DN188921_c2_g1" 0 0.7311832415722 0.509949146304311 1.55728754227831 0.816394909169121 3.14763232682386 0.296310560708092 0.181420640280142 1.9560566524124 2.56437816856506 1.49159659441045 1.28865386360517 0 0.070389327891398 0 0 0 4.09482721717667 0 1.78910321750138 2.51172103270762 3.00198234313243 2.18396283484259 2.25096157353322 0 0.425459304765355 0 0 0 0 TRUE 1.1270745276913 1.29640274666355 0.694202757511345 0.0709098841275592 1.95628850028621 0.592520490264184
"55444" "TRINITY_DN188921_c2_g2" 0 0 0 0 0 0 1.95084163754915 1.5528688710113 0 4.00450139223494 3.11819358383957 2.9994588878948 2.3210622180738 0 0 0 0 0 0 0 0 0 0 0.0271540515037266 0 0 0 0 0 0 TRUE 0 2.27097739542163 0.3868437030123 0 0.00452567525062111 0.956916196188045
"55445" "TRINITY_DN188921_c2_g3" 0 0 0 0 0 0 3.58183327024072 4.78062506357708 0 3.35417002602486 4.11661427876572 3.1417597473139 0 0 0 0 0 0 0 0 0 0 0 0 0 0 0 0 0 0 TRUE 0 3.16250039765371 0 0 0 1
"55446" "TRINITY_DN188921_c2_g4" 0 0 0 0 0 0 0.891419186846079 1.0036022366802 0 0.108357178090419 0 0 0 0 0 1.2732174731035 0 0 0.20163386116965 0.155749232677945 0 0 0 0 0 2.19440229193857 0 0 0 0 TRUE 0 0.333896433602782 0.212202912183916 0.365733715323096 0.0595638489745992 0.58599442067691
"55447" "TRINITY_DN188921_c2_g5" 0 0 0 0 0 0 0 0 0 0 0 0 0 0 1.86750115092239 0 0 0 0 0 1.14274017211608 0 0 0 0 0 1.8742067858778 0 0 0.595503660502742 TRUE 0 0 0.311250191820399 0.41161840773009 0.19045669535268 0.695283982839962
"55448" "TRINITY_DN188921_c2_g6" 0 0.511973981781801 0 1.56510969653183 0 0 0 0 0 2.75958197323355 0 0 0 0 0 0 0 0 0 0 0 2.42465340489845 0 0.508935661864395 0 0 0 0 0 0 TRUE 0.346180613052273 0.459930328872259 0 0 0.488931511127141 0.587820112030521
"55449" "TRINITY_DN188921_c3_g1" 0 0 0 0 0 0 0 0.0328061450832415 0 0 0 0 0 0 0 0.601221085584946 0 0 0 0 0 0 0 0 0 0 0 0 0 0 TRUE 0 0.00546769084720691 0.100203514264158 0 0 0.986358535208673
"55450" "TRINITY_DN188922_c0_g1" 0 0 0 1.08406426478847 0.070389327891398 0 0 0 0 2.5318181021214 0 0 0 0 1.56851859779254 0 0 1.202260983562 0 0 0 0.479230561206336 0 0 0 0 0 0 0 0 TRUE 0.192408932113312 0.4219696836869 0.461796596892424 0 0.079871760201056 0.624157918944672
"55451" "TRINITY_DN188922_c1_g1" 2.76744293318947 2.70177082237904 2.80694266457776 2.1940870521163 2.28835856219366 2.33685463912547 3.26423615104355 3.49914429572343 3.15364322640519 3.22558342875685 3.46375322458739 3.39025495632187 3.98002530023873 3.03333489533321 4.07878059815054 3.13307026855667 2.90515832198728 3.19187844254636 3.24929363016074 3.26948204809477 4.45831637788899 3.66641575752304 4.01390884549064 3.66618848987278 1.96974912828866 1.60407132366886 1.77146305836565 1.73335434061383 1.22404027421793 1.33399611819645 TRUE 2.51590944559695 3.33276921380638 3.3870413044688 1.6061123738919 3.72060085817183 0.271499903439567
"55452" "TRINITY_DN188923_c2_g1" 0 0 0 0 0 1.08474462086847 0 0 0 0 0 0 0 0 0 0 0 1.53206755228903 0 0 0 0 0 0 0 0 0 0 0 0 TRUE 0.180790770144745 0 0.255344592048172 0 0 0.822993343334017
"55453" "TRINITY_DN188923_c5_g1" 0 0 0 0 0.750177705593057 0 0 0 0.178873958169795 0 0 0 0 0 0 0 0 0 0 0 0 0 0 0 0 0 0 0 0 0 TRUE 0.125029617598843 0.0298123263616325 0 0 0 0.940389471442508
"55454" "TRINITY_DN188923_c6_g1" 0.819668183496456 0 0 0.681674141792833 0.781569544815974 0 0 0 1.53505759489484 0.0894981508391026 0.151858816727005 0 0 0 1.10902617649837 0 0.253384235800074 0 0 0 0.313826296390398 0 0 0 0 0 0 0 0 1.31672502157875 TRUE 0.380485311684211 0.296069093743492 0.22706840204974 0.219454170263125 0.052304382731733 0.47770910967003
"55455" "TRINITY_DN188924_c10_g2" 3.05050169744673 4.14974711950468 3.40612845656202 3.37183761733042 3.11253333755398 2.75146372116556 4.37559554392619 3.97645529070188 2.24944534108584 3.27664554289562 3.58856473740135 3.7415748474188 2.46701857168978 2.47326739592964 3.61823865559545 2.6564963705535 3.28894910458459 3.36793014143188 4.54479446673535 4.20851725980554 3.66516534217078 3.61270634620754 5.01493546824455 4.35762237826952 4.38508585354768 4.57106999816771 4.86056558005801 2.47014636704151 2.56632808613291 3.44267814822229 TRUE 3.30703532492723 3.53471355057161 2.97865003996414 3.71597900552835 4.23395687690555 0.200725331260069
"55456" "TRINITY_DN188924_c10_g5" 0 0.510961919277379 0 0 0 0 0 0 0 0 0 0 0 0 0 0 0 1.43562859405209 0 0 0 0 0 0 0 0 0 0 0 0 TRUE 0.0851603198795632 0 0.239271432342015 0 0 0.911021220705284
"55457" "TRINITY_DN188924_c11_g1" 0 0 0 0 0 0 2.16832111573972 3.51247974691963 0 0.784922701562861 2.85539177160777 0.595503660502742 0.947105051567875 0 0 0 0 0 1.91647664443772 2.76383645889095 4.0265345082111 2.5981269599196 2.13126021466086 2.12267271882414 0 0.767231037023876 1.67626740826589 2.89704676223591 0 1.18269229751619 TRUE 0 1.65276983272212 0.157850841927979 1.08720625084031 2.59315125082406 0.720626889333053
"55458" "TRINITY_DN188924_c2_g1" 0 0 0 0 0 0 0.395062799517578 0 0 0 0 0 0 0.390667685559667 1.02219023963407 0 0 0 0 0 0 0 0 0 0 0 0 0 0 0 TRUE 0 0.0658437999195963 0.235476320865622 0 0 0.930095094405298
"55459" "TRINITY_DN188924_c4_g1" 0 1.51247974691963 0 0 0 1.02290040211008 1.04264433740849 1.53505759489484 3.10668332357977 1.62199323166612 0 0.831877241191673 1.46571331959596 3.31193899694826 0 0 0 0 1.73248629302994 2.74459168654238 2.66698377006666 1.64154602908752 1.23143240844797 0.150559676575381 0.51500591643373 1.90919706299169 1.69198075060328 0 0 0.584000383285773 TRUE 0.422563358171619 1.35637595479015 0.796275386090704 0.783364018885744 1.69459997729164 0.504517472715597
"55460" "TRINITY_DN188924_c6_g1" 0 0 0 0 0 0.0854246562526777 0 2.0820212693455 0 0 0 0 0 0 0 0 0 0 0 0 0.343692069179019 0 0 0 0 0.488515008957812 0 0 0 0 TRUE 0.0142374427087796 0.347003544890917 0 0.0814191681596354 0.0572820115298365 0.889814798256363
"55461" "TRINITY_DN188924_c7_g1" 0 0 0 0 0 0 2.0799753767206 3.04997920270779 0 1.53256632326751 2.90477308966433 1.0820212693455 2.08610437124329 0.255802836602718 0 0 2.04369446122598 0 0 3.32682493810221 2.25308162540759 1.77610398807316 1.82741257439886 1.78408514273476 1.39011735366633 1.05727696507325 0.533064921869638 4.75162439253919 3.290866699625 2.4369613378336 TRUE 0 1.77488587695096 0.730933611511998 2.24331861176783 1.8279180447861 0.517039453232875
"55462" "TRINITY_DN188925_c0_g1" 0 0 0 0 0 0 0 0 0 0 0 0 0 0 0 0 0 0 0 0 1.14600345113892 2.28006548636163 0 0.358396261956654 0 0 0 0 0 0 TRUE 0 0 0 0 0.630744199909536 1
"55463" "TRINITY_DN188925_c1_g1" 0 0 0 0 2.08133962745194 0 0 0 0 0 0 1.84959901115145 0 0 0 0 2.17344728605727 0 0 0 0 0 0 0 0 0 0 0 0 0 TRUE 0.346889937908656 0.308266501858575 0.362241214342878 0 0 0.547845183108363
"55464" "TRINITY_DN188925_c1_g2" 0.416839741912829 0 0 0 0.398350370345965 0 0 0 0 0 0 0 0 0.666302128173095 0 0 0.921436330806298 0 0 0 0 0 0 0 0 0 0 0 0.506906554580693 0 TRUE 0.135865018709799 0 0.264623076496565 0.0844844257634489 0 0.791827070232754
"55465" "TRINITY_DN188926_c8_g1" 5.25236267123282 5.56815374340723 5.86046625851717 5.19373232496088 4.94855412733788 5.22958792274065 5.2284724021298 5.29730148574238 4.4494293141032 4.86819287772672 5.26134275618808 5.33624767714918 5.42169458118029 5.52089364047342 5.86502798708279 5.37201181168241 4.97874477453668 5.24039066038533 5.73665898889205 5.49920809085669 5.33796079517851 5.44174904700924 5.48152499084319 5.3848096471541 5.63453518776615 5.12565110166152 5.20269197213031 5.1742865618364 4.95861071205585 5.00867511977545 TRUE 5.34214284136611 5.07349775217323 5.39979390922349 5.18407510920428 5.4803185933223 0.0420488674894395
"55466" "TRINITY_DN188927_c2_g1" 3.53580413827031 3.19045683457367 2.22002033044637 3.033158666781 3.21785109681113 3.41656954900242 2.91245825920718 3.31802755016881 2.03033607837096 2.61964776693088 2.52280904917332 2.5629139989121 2.68862798348685 3.03966482888484 2.60217179075338 3.49005662446431 2.35895882583233 3.02715405150373 3.13553486976119 2.57191946324556 4.20625249326008 3.175684270731 3.46244501354301 2.78931192564509 1.86433474078243 2.23388806017428 1.52807116457874 3.07690108755726 2.14600345113892 1.97452931248388 TRUE 3.10231010264748 2.66103211712721 2.86777235082091 2.13728796945259 3.22352467269765 0.164858064275611
"55467" "TRINITY_DN188927_c3_g1" 5.89411442960453 6.39540560456633 5.44675248456655 6.88653795410986 6.8148836301031 7.01986867750447 5.2757892887981 5.76136506623467 6.20769766865505 6.47255275626224 6.20359271420771 5.92709051855202 7.22500493921829 6.36698657533263 6.42339328442136 6.48819363161116 7.39046993420018 6.94940653211357 7.82462148904151 7.80442146745633 8.50330500201609 8.02474629813488 8.46562762112197 8.95336419388326 6.31876874268273 6.21219966897768 6.3797249188483 6.27963843652048 6.64704102786383 6.63453518776615 TRUE 6.40959379674247 5.97468133545163 6.8072424828162 6.41198466377653 8.26268101194234 0.225327038470286
"55468" "TRINITY_DN188927_c5_g1" 0 0 0 0 0 0.159629185821228 0 0 0 0 0 0 0.742437445376266 0 0 0 0 0 0 0 0 0 0 0 0 0 0 0 0 0 TRUE 0.026604864303538 0 0.123739574229378 0 0 0.946248270876098
"55469" "TRINITY_DN188928_c0_g1" 0 0 0 0 0 0 0 0 0 0 0 0 0 0 0 0 0 0 0 0 0.32883646422954 0 0 0 0.567545447643747 0 0 0 0.965691949224705 0 TRUE 0 0 0 0.255539566144742 0.05480607737159 0.946382004361952
"55470" "TRINITY_DN188928_c1_g1" 0 0 0 0 0 0 0 0 0 0 0 0 0 0 4.81008315640559 1.09693648250296 2.00575926928868 0 0 0 0 0 0 0 0 0 0 0 0 0 TRUE 0 0 1.31879648469954 0 0 1
"55471" "TRINITY_DN188928_c1_g2" 0.569491091958716 0 0 0 0 0 0 0 1.18205660901025 0 0 0 0 0 0 0 0.018634174139051 0 0 0 0 0 0.108357178090419 0 0 0 0 0 0 0 TRUE 0.0949151819931194 0.197009434835042 0.00310569568984183 0 0.0180595296817364 0.852696893093098
"55472" "TRINITY_DN188928_c1_g3" 0 0 0 0 0 0 1.71193535697892 0 0 1.03703073094497 1.69064057861569 0.654435540845399 0 0 0 0 0 0 0 0 0 0 0 0 0 0 1.61353165291793 0 0.351628329102782 0 TRUE 0 0.849007034564164 0 0.327526663670118 0 0.903555962926075
"55473" "TRINITY_DN188928_c1_g4" 0 3.05675691879274 1.25035527176305 2.68436992901301 2.11569915343159 0 0 2.02361021518265 0.0690146779151805 0.0894981508391026 1.00432160595009 1.52757083683282 0 2.87381319835909 3.56803210477128 1.27738969881086 3.65958210596396 0 0.783247097378116 0.727702672837238 0.498761465671852 0.801572569463598 1.41683974191283 1.14012422390907 2.75979499575751 4.50975917219572 4.60543506977622 4.5812307162325 4.44678556214312 3.18205660901025 TRUE 1.51786354550006 0.78566924778664 1.8964695179842 4.01417702085256 0.894707961862118 0.682705181742896
"55474" "TRINITY_DN188928_c1_g5" 0 0 0 0 0 0 0 0 0 0 0 0 0 0 0 0 0 1.00288250853312 0 0 0.298658315564515 0 0 0 0 0 0.371837617330421 0 0 2.60430858952597 TRUE 0 0 0.16714708475552 0.496024367809398 0.0497763859274192 0.890668944531424
"55475" "TRINITY_DN188929_c1_g1" 0 0 0 0 0 0 0.18269229751619 0 0 0 0 2.37629038333705 0 0 0 2.20163386116965 0 0 0.485426827170242 0 0 0 0 2.9174317553901 0 0 0 0 0 2.71655198504929 TRUE 0 0.42649711347554 0.366938976861608 0.452758664174882 0.567143097093391 0.450670050954168
"55476" "TRINITY_DN188929_c1_g2" 0 0 0 0 0 0 0 0 0 0 0 1.52004502403982 0 0 0 0 0 0 1.29278174922785 0 0 0 0 0.12300395405482 0 0 0 0 0 1.55679724659274 TRUE 0 0.25334083733997 0 0.259466207765457 0.235964283880444 0.528546390072963
"55477" "TRINITY_DN188929_c2_g2" 2.50385753257743 3.1031618949867 2.70442935207648 2.44174904700924 2.04753838876336 3.75819655960675 3.26918279585539 3.53766880835138 2.66539277104189 2.57337452644594 2.96532254836725 3.38404980679516 4.32358624093304 5.73514304094813 3.44532943085928 2.2936647616236 1.51702367206458 4.04115535232079 2.81105994774008 3.15672019965182 2.47871300244172 3.0775848292956 2.71259578044703 2.92086492870989 2.99204327617166 3.20695573238728 4.18451834326752 2.82822536035888 2.5528688710113 2.84819726695259 TRUE 2.75982212916999 3.06583187614284 3.5593170831249 3.10213480835821 2.85958978138102 0.172075828047376
"55478" "TRINITY_DN188930_c3_g1" 0 0 0 0 0 0 0 0 0 0 0 0 0 0 6.52284042813955 0 0 0 0 0 0 0 0 0 0 0 0 0 0 0.102993993323326 TRUE 0 0 1.08714007135659 0.0171656655538876 0 0.996052563509027
"55479" "TRINITY_DN188930_c5_g1" 0.921436330806298 0 1.60549433385251 0 0 0 0 0 0 0 1.47196778766152 0.422233000683048 0.316145742293356 2.46649661255207 1.88166461932035 0.116364756691785 2.42223300068305 0.350497247084133 0 0 0 0 0 0.67626740826589 2.62900683342718 1.22156778853841 2.36820959809927 2.28688114778816 1.85199883711245 3.46506025044313 TRUE 0.421155110776468 0.315700131390761 1.25890032977079 2.30378740923477 0.112711234710982 0.771195597497714
"55480" "TRINITY_DN188930_c5_g2" 0 0 0 0 0 0 0 0 0 0 0 0 0 0 0 0 0.265436896049098 0 0 0 0 0 0 0 0 0 0 0 1.14012422390907 0 TRUE 0 0 0.0442394826748497 0.190020703984845 0 0.941796496714408
"55481" "TRINITY_DN188930_c5_g3" 0 0 0 0 0 0 0 0 0 1.62058641045188 0 1.23020301336642 3.78795478270109 0 0.765534746362977 0 0 3.3382817784652 2.22373144513811 0.980390956061472 0.0524158941511385 0.333423733725192 0 2.54423807415168 5.11157389077396 1.75702324650746 6.61616652488545 3.82913919755508 0 3.56083721158577 TRUE 0 0.475131570636383 1.31529521792154 3.47912334521795 1.02236668387126 0.797880587052528
"55482" "TRINITY_DN188930_c6_g1" 0 0 0 0 0 0 2.30567874324229 3.40176697555403 1.75745001623129 2.00863030514344 1.10433665981474 3.31251996747495 0 2.18681745935711 0 0 0 0 0.819668183496456 0 3.08882003329858 1.55777767139493 0.813935070481317 1.94148196386898 2.38791392438595 1.12763327972587 4.9839968397145 3.60442720782333 3.05536921154049 3.5392829085698 TRUE 0 2.31506377791012 0.364469576559519 3.11643722862666 1.37028048709004 0.6751247061581
"55483" "TRINITY_DN188931_c1_g1" 3.16365973836986 2.95717170724639 3.17200739069316 5.45018849700559 4.31281036502844 4.85159914323515 1.16671544496642 2.89956236015469 3.61741603794712 2.09457389798005 0.93432777831537 2.02821550713044 6.15890248898941 3.86601776143616 5.47248777146274 5.98071082890019 3.33685463912547 4.73167202380007 1.76892533556375 0.816394909169121 0.650764559116902 1.77441810410581 0.166072675946706 0 0 0.787432464516868 1.88479326254353 0 0 0 TRUE 3.98457280692976 2.12346850441568 4.92444091895234 0.445370954510066 0.862762597317049 0.623501683478907
"55484" "TRINITY_DN188931_c1_g2" 0 0 0 0.818032474658094 0 0.0243196791954129 0 0 0 0 0 0 0 0 0 0 0 0 0 0 0 0 0 0 0 0 0 0 0 0 TRUE 0.140392025642251 0 0 0 0 1
"55485" "TRINITY_DN188932_c0_g1" 0 0 0 0 0 0 0 0 0 0 0 0 0 0 0.981852653289741 0 0 0 0 0 0 0 0 0 0 0 0 0.730313886293776 0 0 TRUE 0 0 0.163642108881623 0.121718981048963 0 0.814046974399156
"55486" "TRINITY_DN188932_c1_g1" 0 0 0 0.339137384919585 0.120351940365222 0.876566058751721 0.158337027167101 0 0 0 0 0 0 0.645240512645265 0 0 0.708407983483596 0.0840642647884745 0 0 0 0 0 0 0 0 0 0 0 0 TRUE 0.222675897339421 0.0263895045278501 0.239618793486223 0 0 0.740144128259297
"55487" "TRINITY_DN188932_c1_g2" 0 0 0 0 0 0 0 0 0 0 0 0 0 0.00863030514344006 4.5270077606372 0 0 0 0 0 0 0 0 0 0 0 0 0 0 0 TRUE 0 0 0.755939677630107 0 0 1
"55488" "TRINITY_DN188932_c2_g1" 0 0 0 0 0 0 0 0 0 0 0 0 0 0 0 0 0 0 0 0 0 0 0 0 0.681674141792833 0.880489626687819 1.94822704387917 0.834306702962908 0.840765337323874 0.961993677420255 TRUE 0 0 0 1.02457608834448 0 1
"55489" "TRINITY_DN188932_c2_g3" 0 0 0 0 0 0 0 0 0 0 0 0 0 0 0 0 0 0 0 0 0 0 0.499782120147312 0 1.38239058287347 1.37573453858316 2.13684760419288 2.39341620047154 2.57361689436603 0.339137384919585 TRUE 0 0 0 1.70019053423444 0.083297020024552 0.987751810995987
"55490" "TRINITY_DN188932_c2_g4" 0.6915341649192 0 0 0 0 0.104336659814736 0 0 0 0 0 0 0 0 0 0 0 0 0 0 0.639695233399582 0 0 0 0 0 0 0 0 0 TRUE 0.132645137455656 0 0 0 0.106615872233264 0.799058084076195
"55491" "TRINITY_DN188932_c2_g7" 0 0 0 0 0 0 0 0 0 0 0 0 0 0 0 0 0 0 0 0 0 0 0 0 0.367371065648529 1.61306010689612 3.09000652990382 1.02361021518265 2.67852267688349 0.410341104614087 TRUE 0 0 0 1.53048528318812 0 1
"55492" "TRINITY_DN188932_c3_g1" 2.60288440871842 2.61423868309179 2.72334012025117 2.64869551958324 2.22002033044637 2.39259219566615 0.930548119247855 0 0.623866861852698 0.559736524432983 0 0 0 3.36078564490772 3.23204671335011 1.45206823022381 3.12730310578213 2.42115596066222 1.67129337248158 0 0 1.58255600301406 0.58207422139633 2.40381306161659 0.0922074380970889 2.26002565596146 1.46675761572617 1.27738969881086 3.05848967787791 1.7415748474188 TRUE 2.53362854295952 0.352358584255589 2.26555994248767 1.64940748898205 1.03995610975143 0.47631607835483
"55493" "TRINITY_DN188933_c1_g1" 0 0 0 0 0 0 0 3.59824608753958 1.17184731357334 0 0 0 0 0 0 0 0 0 0 3.73606362787181 0 0 0 0 0 0.189033824390017 0 0 0 0 TRUE 0 0.795015566852153 0 0.0315056373983361 0.622677271311969 0.794286132251307
"55494" "TRINITY_DN188933_c1_g2" 0 0 0 0.345964030342872 0 2.19723635491871 0 0 0 0 0 3.15218341905505 0 0 0 0 0 0 0 0 0 0 0 0 0 0 0 0 0 0 TRUE 0.42386673087693 0.525363903175841 0 0 0 0.798298508750486
"55495" "TRINITY_DN188933_c2_g1" 0 0 0 0 0 0 1.42330923724239 0 0 0 1.92181713984662 0 0 0 0 0 0 0 0.243669080966863 0 0 0 0 0 0 0 0 0 0 0 TRUE 0 0.557521062848168 0 0 0.0406115134944771 0.981789246989608
"55496" "TRINITY_DN188933_c3_g1" 0 0 0 0 0 0 0 4.054327554426 3.29337048420475 0 1.51450103627429 3.38252892444148 0 0 0 0 0 0 0 6.04078286580607 2.46754034205384 0.812292844873271 1.47456583453847 0 0 1.44307615136267 0 0 0 0 TRUE 0 2.04078799989109 0 0.240512691893779 1.79919698121194 0.750132096864719
"55497" "TRINITY_DN188934_c1_g1" 0 0 0 0 0 0 0 0 0 0 0 0 0.672651629328385 0.00144197417390632 0.0579700686373299 0 0 0 0.230203013366421 0 0 0 0 0.698662999885884 0 0 0 0 0 0 TRUE 0 0 0.12201061202327 0 0.154811002208718 0.802968441708726
"55498" "TRINITY_DN188934_c2_g1" 0 0 0 0 0 0 0.409255146684838 0 0 0.804879608254673 0 0 0 0 0 0 0 0 0 0 0 0 0 0 0 0 0 0 0 0 TRUE 0 0.202355792489918 0 0 0 1
"55499" "TRINITY_DN188934_c5_g8" 0 0 0 0 0 0 0 0 0.424384671538097 0 0 0 0 0 0 0 0 0 0 0 0 0 0 0 0.344828496997441 0 0 0.411426245726465 0 0 TRUE 0 0.0707307785896828 0 0.126042457120651 0 0.859708426419406
"55500" "TRINITY_DN188934_c6_g1" 0 0 0 0 0 0 0 0 1.01149563883783 0 0 0 0 0 0 0 0.645240512645265 1.84759610226264 0.160920188181103 0 0 0 0 0 0 0 0 0 0 0 TRUE 0 0.168582606472972 0.415472769151318 0 0.0268200313635172 0.882421513306615
"55501" "TRINITY_DN188934_c6_g4" 1.23511432037636 0.600269753509005 0 0 0 0 0 0 0.0412429822318813 0 0 0 0 0 0 0 0 0 0 0 0 0 0 0 0 0 0 0 0 0 TRUE 0.30589734564756 0.00687383037198022 0 0 0 0.994382240913672
"55502" "TRINITY_DN188935_c0_g1" 0 0 0 0 0 0 0 0 0 0 3.11935617703968 1.90881290773955 0 0 0 0 0.899948986189672 0 0.413594082409175 0 2.19880843205028 1.15380533607904 4.17576409892528 3.88859714580017 0.481298941547565 0.173767067736706 0.855192407959154 1.0894981508391 0.835924074254375 0 TRUE 0 0.838028180796537 0.149991497698279 0.572613440389484 1.97176151587732 0.802127043975967
"55503" "TRINITY_DN188935_c1_g1" 0 0 0 0 0 0 0 0 0 0 0 2.73183491441663 0 0 0 0 0 0 0 0 0 0 0 0.443606651475615 0 0 0 0 0 0 TRUE 0 0.455305819069438 0 0 0.0739344419126025 0.959403966072896
"55504" "TRINITY_DN188935_c1_g2" 0 0 0 0 0 0 0 0 0 0 0 0 0 0 0.918386234446348 0 0 0 0 0 0.933572638261024 0 1.27619886503224 0 0 0 0.449957483628003 0 0 0 TRUE 0 0 0.153064372407725 0.0749929139380006 0.368295250548878 0.845193980912157
"55505" "TRINITY_DN188935_c2_g1" 0 0 0 0 0 0.197865391353738 2.37629038333705 0.167357927738514 2.11835972595306 1.38239058287347 1.06626144226872 2.44413695658759 0 0 0 0 0 0 2.73140049856243 2.23664568135327 2.75189213840431 3.70276834520663 2.75082085667328 3.81905500999106 2.18586654531133 2.34198574722862 2.59167941693574 2.43935717847426 3.26168124483959 0.620117165028684 TRUE 0.032977565225623 1.59246616979307 0 2.24011454963637 2.99876375503183 0.677737344416614
"55506" "TRINITY_DN188936_c0_g1" 0.498761465671852 0 0 0 0 0 2.01720929003222 0 0 0 0.126972856257766 0 1.41413553298445 0 0 0 0 0 2.59765035104811 0 0 0 0 0 1.77273024776718 0 0 0 0 0 TRUE 0.0831269109453087 0.357363691048331 0.235689255497409 0.29545504129453 0.432941725174685 0.438934363283223
"55507" "TRINITY_DN188936_c1_g1" 0 0 0 0 0 0 0.939602720356044 0 0.180147861158429 0 0 3.06849884629981 0 0 0 0 0 0 2.46414545669119 2.25701061820602 0 2.98258294692259 1.59693514238723 2.67536431274915 0 0 0 0 0 0 TRUE 0 0.69804157130238 0 0 1.99600641282603 0.912570224371917
"55508" "TRINITY_DN188936_c1_g2" 0 0 0 0 0 0 0 0 0 0 0 0 0 0 0 0 0 0 0 0 1.55679724659274 0.810648747782646 0 0 0 0 0 0 0 0 TRUE 0 0 0 0 0.394574332395898 1
"55509" "TRINITY_DN188936_c1_g3" 0 0 0 0 0 0 0.0143552929770701 0 0.100304905795685 0 0 0.671746266863223 0 0 0 0 0 0 0.645240512645265 0 0 2.63923216324928 2.41765001716069 0.786596361890807 0.220329954879556 0 0 0 0 0 TRUE 0 0.131067744272663 0 0.0367216591465926 1.08145317582434 0.961212050791899
"55510" "TRINITY_DN188936_c1_g4" 0 0 0 0 0 0 0 0 0 0 0 2.15412950079018 0 0 0 0 0 0 0 0 0 0 0 1.55040819321728 0 0 0 0 0 0 TRUE 0 0.35902158346503 0 0 0.258401365536213 0.820065577226374
"55511" "TRINITY_DN188936_c1_g5" 0 0 0 0 0 0 3.86552295913996 0 0 0 0 0 0 0 0 0 0 0 3.04736388679267 0 0 0.289244285156642 0 0 0 0 0 0 0 0 TRUE 0 0.644253826523327 0 0 0.556101361991553 0.784207194782018
"55512" "TRINITY_DN188936_c1_g6" 0 0 0 0 0 0 0 0 0 0 0 0 0 0 0 0 0 0 0 0 1.09356017616234 1.55777767139493 0.899948986189672 0.0908534304511135 0 0 0 0 0 0 TRUE 0 0 0 0 0.607023377366341 1
"55513" "TRINITY_DN188937_c0_g1" 0 0 0 0 0 0 0.513995979367013 0 1.25398926623079 0 0 0 0 0 0 0 0 0 0 0 0 0 0 0 0 0 0 0 0 0 TRUE 0 0.294664207599633 0 0 0 1
"55514" "TRINITY_DN188938_c1_g1" 0 0 0 0 0 0 0 0 0 0 0 0 0 0 0 0 0 0.22650852980868 0 0 0 0 0 0 0 0 0.120351940365222 0 0 0 TRUE 0 0 0.03775142163478 0.020058656727537 0 0.867166216138883
"55515" "TRINITY_DN188938_c2_g1" 0 0.801572569463598 0 0 0 0 0 0 0 0 0 0 0 0 0 0 0 0 0.242450073677701 0 0 0 0 0 0 0 0 0.594548549550354 0 0 TRUE 0.133595428243933 0 0 0.099091424925059 0.0404083456129502 0.738951077196864
"55516" "TRINITY_DN188938_c2_g7" 0 0 0 0.255802836602718 0 0 0 0 0.925999418556223 0 0 0 0 0 0 0.308011314552178 0 0 0 0 0 0 0 0 0 0 0 0 0 0 TRUE 0.042633806100453 0.154333236426037 0.0513352190920296 0 0 0.847782261020755
"55517" "TRINITY_DN188939_c0_g1" 0 0 0 0 0 0 0 0 0 0 0 0.64984535230601 0 0 0 0 0 0 0 0 0 0 0 0 0 0 1.19534759832222 1.83430670296291 0 0.0772429989324604 TRUE 0 0.108307558717668 0 0.517816216702931 0 0.947709459831477
"55518" "TRINITY_DN188940_c0_g1" 0 0 0 0 0 0 0 0 0.769771739249448 1.92675853198647 1.23143240844797 3.04246924243396 0 0 0 0 0 0 1.9271379389685 0 1.20037879798403 2.05519565424212 0 0.120351940365222 2.79243893006464 2.55802267352524 4.58994321354388 0.750177705593057 3.16317666619361 4.01703108052784 TRUE 0 1.16173865368631 0 2.97846504490804 0.88384405525998 0.828302273309922
"55519" "TRINITY_DN188941_c2_g1" 5.50979083628441 5.28905980437677 5.48074981718447 4.82293404802837 5.11815204532148 4.46447223533783 4.77505054148317 4.78319470337615 4.93894440638574 4.90597659928656 5.25738784269265 5.28706590735054 5.31273777111991 5.48645695576873 6.03302648123849 5.04001567884788 5.91178743882337 4.89917563048051 5.15599203569233 4.56979486199772 4.99353850836371 5.1545751083709 5.19931898849524 5.43192376837353 3.88450024029394 3.50194861635368 4.18014786115843 4.44857062600553 4.46858331700683 4.0922920213962 TRUE 5.11419313108889 4.9912700000958 5.44719999271315 4.09600711370243 5.08419054521557 0.114881920257123
"55520" "TRINITY_DN188942_c5_g2" 0.126972856257766 0.727702672837238 0 0 0.551885103471725 0 0 0 0 0 0 0.609754962172443 0 0.62760683812965 0.136191386287144 0 0 1.30334239448733 0 0 0 0 0 0 0 0 0 0 0 0 TRUE 0.234426772094455 0.101625827028741 0.344523436484021 0 0 0.756146778755658
"55521" "TRINITY_DN188942_c5_g3" 0 0 0 0 0 0 0 0 0 0.763836458890951 0 0 0 0 0.614474282837701 0 0 0 0 0 0 0 0 0 0 0 0 0 0 0 TRUE 0 0.127306076481825 0.10241238047295 0 0 0.798885521997116
"55522" "TRINITY_DN188942_c5_g9" 0 0.40381306161659 0 0 0 0 0 0 0 0 0 0 0 0 0.11503324294624 0 0 0 0 0 0 0 0 0 0 0 0 0 0 0 TRUE 0.0673021769360983 0 0.0191722071577067 0 0 0.928783109141068
"55523" "TRINITY_DN188943_c2_g1" 4.3010754428453 0 4.85079942312548 0.490570130446201 0 0 4.49153246180432 0 1.7995018140616 0 0 0 2.51247974691963 0 4.18721348863322 0 0 0 5.14371993109492 0 2.3533232911629 0 0 0 0 0 0 0 0 0 TRUE 1.6070741660695 1.04850571264432 1.11661553925881 0 1.24950720370964 0.468812870042567
"55524" "TRINITY_DN188943_c4_g1" 0 0 0 0 0 0.22404027421793 0 0 0 0 0 0.561692721398309 0 0 0 0 0 2.54374332276106 0 0 0 0 0 0 0 0 0 0 0 0.949348164288563 TRUE 0.0373400457029884 0.0936154535663848 0.423957220460177 0.158224694048094 0 0.8294756054611
"55525" "TRINITY_DN188943_c5_g1" 0 0 0 0.236339539168374 0 1.46727948045998 1.62199323166612 2.42894634476948 2.93715603846619 1.02927618237063 1.73725410432433 0.877351626449262 1.49108345371826 1.76511036187958 0.207892851641333 1.67671874411843 1.09895848008817 1.92599941855622 1.60596835884146 2.26243315763135 0 2.12994238397696 0.769771739249448 0 1.92067441104162 2.20006486151431 0.92523990548741 1.46519088792598 0.063502942306158 1.42169458118029 TRUE 0.283936503271393 1.77199625467434 1.360960551667 1.33272793157596 1.1280192732832 0.420760025738301
"55526" "TRINITY_DN188943_c6_g2" 4.17360718575717 3.75990149522539 3.61741603794712 3.01346225980656 3.12845838414693 3.10902617649837 4.82817457464944 4.43616183931445 3.8944297595294 4.26835953199108 4.63708852827413 4.6756465908304 3.0264459803038 3.46205231879643 3.63691458035588 3.3110671022556 2.95735746595918 3.67095360836942 4.96398267681378 5.05367613659722 5.83741348387253 4.99050111136325 5.49073056358964 5.19365348485808 5.24058147034751 4.94663729711677 5.1985727296605 4.89243960068625 4.97135961297696 5.09937937312173 TRUE 3.46697858989692 4.45664347076482 3.34413184267338 5.05816168065162 5.25499290951575 0.223314100271013
"55527" "TRINITY_DN188943_c7_g1" 0.728573602559365 1.91647664443772 0 0.92523990548741 0 1.77652515142191 0 1.08338358771008 1.15898325116039 2.270229907238 0.989865622866287 2.15412950079018 0.629473196786948 0 0.466757615726171 0 1.14730669878029 1.86789646399265 0.6959938131099 1.32883646422954 1.03984026453179 0 0.607862902831235 0.10969486482593 0 1.49620666592348 0 1.18966644665005 1.175684270731 1.54349588342577 TRUE 0.891135883984401 1.27609864496082 0.685238995881011 0.900842211121717 0.630371384921399 0.391193524070403
"55528" "TRINITY_DN188943_c8_g1" 0 0 0 0 0.138814468902282 0 0 0 0 0 0 0 0 0 0 0 1.90573597766703 0 0 0 0.225274929869569 0 0 0 0 0 0 0 0 0 TRUE 0.023135744817047 0 0.317622662944504 0 0.0375458216449282 0.95223769149576
"55529" "TRINITY_DN188944_c1_g1" 0 0 0 0 0.01292617444427 0 0 0 0 0 0 0 0 0 0.593592805864596 2.41115503695776 0 2.06557231159362 0 0 0 0 0 0 0 0 0 0 0 0 TRUE 0.00215436240737834 0 0.845053359069329 0 0 0.999362654918693
"55530" "TRINITY_DN188944_c1_g2" 0 0 0 0 0 0 0 0 0 0 0 0 0 0 0.576280257621355 0 0 2.0871233436512 0 0 0 0 0 0 0 0 0 0 0 0 TRUE 0 0 0.443900600212092 0 0 1
"55531" "TRINITY_DN188944_c1_g3" 0.828631581688019 0 0 0 0 0 0 0 0 0 0.361768359419153 0 0 0 0.0285691521967709 0 0 1.60454581636871 0.272620454662992 0 0 0 0 0 0 0 0 0 0 0 TRUE 0.13810526361467 0.0602947265698589 0.272185828094247 0 0.045436742443832 0.776038364730795
"55532" "TRINITY_DN188944_c1_g5" 0 0 0 0 0 0 0 0 0 0 0 0 0 3.02290040211008 1.6140030448649 0 0 0.94185751900344 0 0 0 0 0 0 0 0 0 0 0 0 TRUE 0 0 0.929793494329737 0 0 1
"55533" "TRINITY_DN188945_c0_g1" 2.10097764772482 0.309176187478515 2.3210622180738 0 0 0.3928669162308 0 0 0 0 0 0 0.124328135002202 0.67897330785417 0.899175630480513 0.856786546288081 0 0.261831658752137 0.159629185821228 0 0 0 0 0 0.513995979367013 0.00432160595009347 0 0.36513259345253 0.818032474658094 0 TRUE 0.854013828251323 0 0.470182546396184 0.283580442237955 0.026604864303538 0.771558777175904
"55534" "TRINITY_DN188945_c1_g1" 0 0.391767719955997 0 0.898401859992193 0.708407983483596 0 0 0 0 0 0 0 0.439357178474257 0 0.154453592679872 0.698662999885884 1.0496307677246 0.540027269257507 0 0 0 0 0 0 0 0 0 0 0 0 TRUE 0.333096260571964 0 0.48035530133702 0 0 0.826640686776629
"55535" "TRINITY_DN188945_c2_g1" 0 0 0.0840642647884745 0 0 0 0 0 0 0 0 0 0 0 0.697773819555186 0 0 0 0 0 0 0 0 0 0 0 0 0 0 0 TRUE 0.0140107107980791 0 0.116295636592531 0 0 0.969881262942029
"55536" "TRINITY_DN188945_c3_g1" 0 1.11636475669178 1.54399071966485 1.0894981508391 1.12167855658825 0.814755482809874 0 0 0 0.584000383285773 0 0 0.640620928035698 0.349365277594213 1.73205207330029 0 0 1.94972167756984 0 1.20914139783859 0 0 0 0 0 0.159629185821228 0 0 0 0 TRUE 0.947714611098977 0.0973333972142954 0.778626659416674 0.026604864303538 0.201523566306432 0.708749745358302
"55537" "TRINITY_DN188945_c5_g1" 0 0 0 0 0 0 0 0 0 0 0 0 0 0.137503523749935 0 0.35501626421955 0 0 0 0 0 0 0 0 0 0 0 0.603121869839996 0 0 TRUE 0 0 0.0820866313282475 0.100520311639999 0 0.795845660471512
"55538" "TRINITY_DN188945_c5_g2" 0 0 0 0 0 0 0 0.567545447643747 0 0 0 0 0 0 0 0 0 0 0 0 0 0 0 0.507921464957328 0.465713319595964 0 0 0 0 0 TRUE 0 0.0945909079406245 0 0.0776188865993273 0.084653577492888 0.571120344372645
"55539" "TRINITY_DN188946_c1_g1" 0.469885976274464 1 0 0 0 0.502839758255931 1.65672517002125 2.80859098813998 6.36415216865035 1.66357233541752 3.17472598770613 0 1.2862897581341 0 0 0 0 0 3.37253426857815 4.5298209465287 2.81434533496322 4.4896713749963 3.26303440583379 0.32077347694587 4.56114280904521 3.44081934706579 1.298071734934 1.48748634934854 0.611644543373662 3.13504228623365 TRUE 0.328787622421733 2.61129444165587 0.214381626355683 2.42236784500014 3.131696634641 0.554807490471318
"55540" "TRINITY_DN188946_c1_g3" 0 0 0 0 0 0 0 0 0 0 0 0 0 0 0 0 0 0 0 1.90496571868403 0 0 0 1.43562859405209 0.74931972457408 0 0 0.650764559116902 0 0 TRUE 0 0 0 0.233347380615164 0.556765718789353 0.89522191617573
"55541" "TRINITY_DN188947_c0_g1" 0.913032999952141 0 0.340277404766254 0 1.78324709737812 1.27679440478926 0 0 0 0 0 1.05032755355842 0 0 0 0 1.2910141014173 0 0.782408564927373 3.21878116778407 1.09017594979021 0 0 2.22465773412074 0 0 0.155749232677945 0 0 0 TRUE 0.718891984480962 0.175054592259737 0.215169016902884 0.0259582054463241 1.21933723610373 0.767276483182593
"55542" "TRINITY_DN188947_c1_g1" 0 0 0.481298941547565 0 0 0 0.63876894441695 1.78617812879877 1.55237707109487 1.10097764772482 1.16928366111573 2.86175690551042 0 0 0 0 0 0 0 0 0 0 0.0143552929770701 0 0 0 0 0 0 0 TRUE 0.0802164902579275 1.51822372644359 0 0 0.00239254882951168 0.986397090618365
"55543" "TRINITY_DN188947_c2_g1" 0.172487515510134 0 0 0 0 0 0.59741198755465 1.52105073690096 2.80920862427109 0.969380764941608 1.00504061670053 0.866314561377047 0 0 0 0 0.121678556588252 0 0 0 0 0 0 0 0 0 0 0 0 0 TRUE 0.028747919251689 1.29473454862431 0.0202797594313754 0 0 0.990533256655745
"55544" "TRINITY_DN188947_c4_g1" 0 0 0 0 0 0 0 0 0 0 0 0 0 0 0 0 0 0 0 0 0 0 0 0 2.1036654827657 3.69421160776789 2.84197311892718 0 1.37517847958961 1.34027740476625 TRUE 0 0 0 1.89255101563611 0 1
"55545" "TRINITY_DN188947_c4_g2" 0 0 0 0 0 0 0 0.73725410432433 0 0 0 0 0 0 0 0 0 1.08133962745194 0 0 0 0 0.443606651475615 0 0 0 0 0 0 0 TRUE 0 0.122875684054055 0.18022327124199 0 0.0739344419126025 0.726991241738149
"55546" "TRINITY_DN188947_c4_g3" 0 0 0 0 0 0 0.177598929327733 0.502839758255931 0 0 0 0 0.68885174386588 0.941106310946431 0 0 0 0.183962834842595 0.783247097378116 0.700439718141092 0 0 0 0 0 0 0 0 0 0 TRUE 0 0.113406447930611 0.302320148275818 0 0.247281135919868 0.701733753185538
"55547" "TRINITY_DN188948_c1_g15" 0 0 0 0 0 0 0 0 0 0 0 0 0 0 0 0 0 0.241230035515445 0 0 0 0.214124805352847 0 0 0 0 0 0 0 0 TRUE 0 0 0.0402050059192409 0 0.0356874675588079 0.778090646034895
"55548" "TRINITY_DN188948_c1_g16" 0.809825996097451 0 0 0 0 0 0 0 0 0 0 0 0 0 1.09356017616234 0 0 0 0 0 0 0 0 0 0 0 0 0 0 0 TRUE 0.134970999349575 0 0.18226002936039 0 0 0.81486478436436
"55549" "TRINITY_DN188948_c1_g6" 0 0 0 0 0 0 0 0 0 0 0 0 0 0.654435540845399 0 1.03562390973072 0 0 0 0 0 0 0 0 0 0 0 0 0 0 TRUE 0 0 0.28167657509602 0 0 1
"55550" "TRINITY_DN188948_c2_g1" 1.06143060049775 1.1583370271671 1.56510969653183 2.99747307197096 2.95661428755723 2.97819562968165 2.56803210477128 1.56169272139831 2.57313211780203 3.24747185358586 3.18887562547096 2.66539277104189 2.44863669708433 0.295135249000818 1.56559717585423 3.29792505250381 2.81680447483288 2.71457523885163 2.60169651648096 0.782408564927373 1.06626144226872 2.95046841415012 1.6144742828377 2.27441076931784 2.78408514273476 1.24914190328035 2.82700600963898 2.8958842359515 2.81864608282254 2.71127463104986 TRUE 2.11952671890109 2.63409953234505 2.18977898135461 2.547673000913 1.88161999833045 0.170627515001354
"55551" "TRINITY_DN188949_c6_g1" 0.668119124686432 0.61541629726287 0 0 0 0 0 0 0 0 0 0 0 0 0 0 0 0 0 0 0 0 0 0 0 0 0 0 0 0 TRUE 0.213922570324884 0 0 0 0 1
"55552" "TRINITY_DN188949_c7_g1" 0 0 0 0 0 0 0 0 0 0 0 0 0.820485342986379 0 0 0.360645202460216 0 0 0 0 0 0 0 0.117695042669755 0 0 0 0 0 0 TRUE 0 0 0.196855090907766 0 0.0196158404449591 0.975088477068965
"55553" "TRINITY_DN188949_c7_g4" 0 0 0 0 1.13619138628714 0.409255146684838 0 0 0 0 0 0 0 0 1.15380533607904 0 0 0 0 0 0 0 0 0 0 0 0 0 0.2904244038653 0 TRUE 0.257574422161997 0 0.192300889346506 0.0484040673108833 0 0.766373389643089
"55554" "TRINITY_DN188949_c7_g7" 0 0 0 0 1.22218630732211 0 0 0 0.189033824390017 0 0 0 0 0.398350370345965 0 0 0 0 0 0 0 0 0 0 0 0 0 0 0 0 TRUE 0.203697717887019 0.0315056373983361 0.0663917283909941 0 0 0.879849702288234
"55555" "TRINITY_DN188950_c0_g1" 0 0 0 0 0 0 0 0 0 0 0 0 0 0.00575926928868495 0.0412429822318813 0 0 0 0.950841637549149 0 0 0 0 0 0 0 0 1.20351441113076 0 0 TRUE 0 0 0.00783370858676105 0.20058573518846 0.158473606258191 0.79272290388858
"55556" "TRINITY_DN188950_c1_g1" 0 0 0 0 0 0 2.91188328940579 0.818850560895434 0 0 0.576280257621355 0 0 0 0 0 0 0 0.760433874670112 0 0 0 0 0 0.460480470040011 0 0 0 0.402722176845605 0 TRUE 0 0.717835684653764 0 0.143867107814269 0.126738979111685 0.905756257068609
"55557" "TRINITY_DN188950_c1_g2" 0 0 0 0 0 0 0.998556583130331 0.282143228781498 0 0 0.525066592078211 0 0.327687364176047 0 0 0 0 0 0 0 0 0 0 0 0 0 0 0 0 0 TRUE 0 0.300961067331673 0.0546145606960079 0 0 0.954633201247406
"55558" "TRINITY_DN188950_c1_g3" 0 0.630405471482323 0 0 1.08338358771008 1.32941067121857 2.17120682741814 1.54646235816709 0 0.0648828515848544 2.26153081524341 1.68212378961972 0 0 0 0 0 0 1.16027483140859 0 0.577247535593151 0 0.113700499164728 0 0 1.71501474991089 0.181420640280142 0.16349873228288 1.08406426478847 2.65558080965278 TRUE 0.507199955068496 1.28770110700554 0 0.966596532819194 0.308537144361079 0.653969849339986
"55559" "TRINITY_DN188951_c0_g1" 0 0 0 0 0 0 0.359521170427595 0 0 0 0 0.117695042669755 0.851199338593294 0.91456452349394 0 0.286881147788162 0 0.0384361816561079 1.25821738953602 0.639695233399582 0 0 0 0.572404647390332 0 0.562669826102702 0.485426827170242 0 0 0.477159211186641 TRUE 0 0.079536035516225 0.348513531921917 0.254209310743264 0.411719545054322 0.585725959347285
"55560" "TRINITY_DN188951_c4_g1" 0.528071164578735 1.12300395405482 0 0 0 0.151858816727005 0 0 0 0.196607044094818 0 0.0257375614136083 0.462575888042204 0 0 0 0 1.13290581201151 0 0 0 0 0 0 0 0 0 0 0 0 TRUE 0.30048898922676 0.0370574342514043 0.265913616675618 0 0 0.74793498115634
"55561" "TRINITY_DN188952_c1_g1" 1.21288056634438 0.209141397838592 0.569491091958716 0 0 0 0 0 0 0 0 0 0.209141397838592 0.599317793698226 0 0.538041453333664 0 0 0 0 0 0 0 0 0 0 0 0 0 0 TRUE 0.331918842690282 0 0.22441677414508 0 0 0.830970145950341
"55562" "TRINITY_DN188952_c2_g1" 0 0.797428082152313 0 0.26663664251399 2.11036324336042 0.781569544815974 0 0 0.417920007811965 0 0 0 1.82374936030827 0 0 1.66902676550963 1.37795663381011 0.306845500314283 0 0 1.72027846523333 0 0 0 0.121678556588252 0 0 0 0 0 TRUE 0.659332918807116 0.0696533346353275 0.862929709990383 0.0202797594313754 0.286713077538888 0.699865736913771
"55563" "TRINITY_DN188953_c0_g1" 1.06488285158485 2.6399267127488 0 0.464668267003444 0 0 1.9061209529971 2.03632749181777 0 0 0 0.718087583960517 1.59120067293238 0 0 0 0 0 0 0 0 0 0 0 0 0 0 0 0 0 TRUE 0.694912971889516 0.776756004795897 0.265200112155396 0 0 0.690986269138275
"55564" "TRINITY_DN188953_c1_g1" 0 0 0.180147861158429 0 1.57143411587651 0 0 0 0 0 0 0 0 0 0 0 0 0 0 0 0 0 0 0 0 0 0 0 0 0 TRUE 0.291930329505823 0 0 0 0 1
"55565" "TRINITY_DN188953_c2_g1" 0 0 0 0 0 0 1.91341603328531 2.06729452146853 0 0 0.0440443327060212 0 0 1.87223777364246 0 0 0 0 2.8149605130157 2.76998326260455 0.199122642013601 0 1.61258840669872 0 3.73649664206907 2.99331205761988 2.06073915785768 0 0 0 TRUE 0 0.67079248124331 0.31203962894041 1.46509130959111 1.23277580405543 0.621933476136462
"55566" "TRINITY_DN188953_c4_g2" 0 0.291603558030565 0.306845500314283 1.16735792773851 0.0356239097307212 0.6959938131099 2.71215553172805 2.35755200461808 1.72508672463023 3.268284666521 2.95568477586932 2.61635769699669 1.10634831950515 0 2.29248729162076 1.96790637029015 0.435095151620097 2.29454723389552 3.91312876781974 3.71391572110716 4.38474058729238 4.53760669149529 4.66459661308986 4.82837770676156 4.18515294823333 4.13676559327617 4.34262585448199 4.64789009105921 3.62515357255945 4.05528243550119 TRUE 0.41623745148733 2.60585356672723 1.34939739448861 4.16547841585189 4.34039434792767 0.508283917069018
"55567" "TRINITY_DN188954_c0_g1" 0 0 0 0 0 0 0 0 0 0 0 0 0 2.45549162062847 0.0200576523412535 0 0 0 0 0.267835392097615 0.0935601761623378 0 0 0 0 0 0 0 2.94804010574598 0 TRUE 0 0 0.412591545494954 0.491340017624329 0.0602325947099921 0.75942111203811
"55568" "TRINITY_DN188954_c2_g1" 0.439357178474257 2.67739548326346 0 0 0.286881147788162 0.675364312749146 2.86868676532213 0.984042426097024 1.68257329734758 1.07929276727285 1.32308178950373 1.12366619645382 2.83268751643953 1.21536797220348 0 1.05727696507325 2.22218630732211 2.23358133219589 3.2637856138908 2.13422093976063 3.35867757131523 3.09339115325301 2.47222780298904 1.48954293564247 1.81557542886257 0.666302128173095 1.74674271577774 0 0 1.28983446517751 TRUE 0.679833020379171 1.51022387366619 1.59351668220571 0.919742456331819 2.6353076694752 0.553817179767902
"55569" "TRINITY_DN188954_c2_g3" 0 0 0 0 0 0 0 0 0 0 0 0 1.53156860881496 2.17664191765689 0 0.984042426097024 0 0.243669080966863 0 0 0 0 0 0 0 0 0.134878054343112 0 0 0 TRUE 0 0 0.822653672255957 0.022479675723852 0 0.993168548174651
"55570" "TRINITY_DN188954_c3_g1" 5.08589199470776 5.33746134585175 5.98911629473603 6.01676372498934 5.77262469115174 6.00874233911342 4.95247335562815 3.99693101108129 3.97324389710117 3.21738583638005 3.85239842028655 4.13635546874861 3.95531280344471 4.43902466065849 3.86878552255535 4.46008724011683 3.0536326982821 5.04356323754294 5.04163725097701 4.31730406836192 1.64154602908752 4.114367024952 4.44022136629098 3.74049587418707 3.6698204830827 3.56547532146496 3.33428222529524 2.21785109681113 3.03509599789673 2.69488019279919 TRUE 5.70176673175834 4.02146466487097 4.1367343604334 3.08623421955832 3.88259526897608 0.33673941668016
"55571" "TRINITY_DN188955_c1_g1" 0 0.43722773891291 0 0 0 0 0 0 0 0 0 0 0.382943869568991 0 0 0 0 0 0 0 0 0 0 0.435095151620097 0 0 0 0 0 0 TRUE 0.0728712898188183 0 0.0638239782614984 0 0.0725158586033496 0.532258049762008
"55572" "TRINITY_DN188955_c3_g2" 0 0 0 1.11103131238874 0.0881415968690176 0.0989584800881688 1.09356017616234 0.614474282837701 0 0 0.58207422139633 0 0 0 0 0 0 0 0 0 0 0 0 0 0 0 0 0 0.24000896473507 0 TRUE 0.216355231557655 0.381684780066061 0 0.0400014941225117 0 0.832088716220361
"55573" "TRINITY_DN188955_c3_g5" 0 0 0 1.20037879798403 0.141432790929296 0.713695814843359 0 0 0 0 0 0 0 0 0 0 0 0 0 0 0 0 0 0 0 0 0 0 0 0 TRUE 0.34258456729278 0 0 0 0 1
"55574" "TRINITY_DN188955_c3_g6" 0 0 0 0 0 0 0.108357178090419 0 0 0 0.722466024471091 0 0 0 0 0 0 0 0 0 0 0 0 0 0 0 0 0 0 0 TRUE 0 0.138470533760252 0 0 0 1
"55575" "TRINITY_DN188956_c0_g1" 1.66402765972015 0 0.833497336859835 0.543000877402426 0.607862902831235 1.08610437124329 3.97572188785663 3.45562312740044 1.63366369686663 3.01060083322651 3.14159627838382 3.31237474677515 0.070389327891398 1.03280614508324 0 0 0.113700499164728 0 5.62769437764856 4.92419492170947 5.36089096777204 5.42576140119084 6.01386419314254 5.71803276927783 3.31004922535138 3.65283063558872 3.51159454153741 2.37490036970135 2.70774563973906 1.50233060171601 TRUE 0.789082191342822 3.0882634284182 0.202815995356561 2.84324183560566 5.51173977179021 0.68597014112685
"55576" "TRINITY_DN188956_c0_g3" 0 0 0 0 0 0.982582946922591 0 0 0 0 0 0.740711733399101 0 0 0 0 0 0 0 1.16928366111573 1.64154602908752 0 0 0.684369929013007 0 0 0 1.23572705983806 0.158337027167101 0 TRUE 0.163763824487098 0.123451955566517 0 0.23234401450086 0.582533269869377 0.777025699033903
"55577" "TRINITY_DN188957_c5_g1" 0 0 0 0 0 0 0 0 0.484395962502666 0 0 0.305678743242287 0 0 0 0 0 0.360645202460216 0 0 0 0 0 0 0 0 0.662661255475094 0 0 0 TRUE 0 0.131679117624159 0.0601075337433694 0.110443542579182 0 0.676199462375382
"55578" "TRINITY_DN188957_c6_g1" 0 0.438292851579147 0 0 0.138814468902282 0 0 0 0.0114956388378294 0 0 0 0 1.43242497680476 0 0 0 0 0 0 0 0 0 0 0 0 0 0 0 0 TRUE 0.0961845534135715 0.00191593980630491 0.238737496134127 0 0 0.897271590336231
"55579" "TRINITY_DN188957_c7_g1" 0 0.253384235800074 0 0 0 0 0 0 0.612588406698718 0 0 0 0 0 0 0 0 0.499782120147312 0 0 0 0 0 0 0 0 0 0 0 0 TRUE 0.0422307059666791 0.10209806778312 0.083297020024552 0 0 0.692629525913552
"55580" "TRINITY_DN188957_c7_g2" 0 0 0 0 0 0 0 0 0 0.445726703349984 0 0 0.276198865032242 0 0 0 0 0 0 0 0 0 0 0 0 0 0 0 0 0 TRUE 0 0.074287783891664 0.0460331441720403 0 0 0.845085080747692
"55581" "TRINITY_DN188957_c8_g1" 0 0 0 0 0 0 0 0 0 0 0 0 0.861558419572029 0 0 0 0 0 0 0 0 0 0 0.334568275666133 0 0 0 0 0 0 TRUE 0 0 0.143593069928671 0 0.0557613792776888 0.902917704689043
"55582" "TRINITY_DN188958_c0_g1" 0 0 0 0 0 0 0.0412429822318813 0 0 0 0 0 0 0 0 0.259423152281415 0 0 0 0 0 0 0 0 0 0.360645202460216 0.881273061429249 1.78868571061353 0.126972856257766 0 TRUE 0 0.00687383037198022 0.0432371920469025 0.526262805126794 0 0.976194867882213
"55583" "TRINITY_DN188958_c1_g1" 0 0 0 0 0 0 0 0 0 0 0 1.31092173523034 0 0 0 0 0 0 0 0 0 0 0 0.669933835668961 0 0 0 0 0 0 TRUE 0 0.218486955871724 0 0 0.11165563927816 0.872239925224971
"55584" "TRINITY_DN188958_c4_g1" 0 0 0 0 2.51702367206458 1 0 0 0 0 0 0 0 0 0 0 1.12300395405482 0 0 0 0 0 0 0 0 0 0 0 0 0 TRUE 0.586170612010763 0 0.187167325675803 0 0 0.92017369949947
"55585" "TRINITY_DN188958_c5_g2" 0 0 0 0 0 0.546956178141411 0 0 0 0.108357178090419 0 0 0 0 0 0 0 0 0 0 0 0 0 0 0 0 0 0 0 0 TRUE 0.0911593630235686 0.0180595296817364 0 0 0 0.950472641858338
"55586" "TRINITY_DN188959_c2_g4" 0 0 0 0 0 0 0 0 0 0 0 0 0 1.03773362744651 0.0935601761623378 0 0 0 0.258217389536018 0 0 0 0 0 0 0 0 0 0 0 TRUE 0 0 0.188548967268142 0 0.0430362315893363 0.942937593065502
"55587" "TRINITY_DN188959_c2_g5" 0 0 0 1.63459326844576 0 0.0551956542421246 0 0 0 0 0 0 0 0 0 0 1.24549566281992 0 0 0 0 0 0 0.377401430785794 0 0 0 0.87263179113525 0 0 TRUE 0.281631487114647 0 0.207582610469987 0.145438631855875 0.062900238464299 0.630792809203142
"55588" "TRINITY_DN188959_c2_g6" 0 0 0 0 0 0.327687364176047 0 0 0 0 0 0.482332020747376 0 0 0 0 0 0.678071905112638 0 0 0 0 0 0 0 0 0 0 0 0 TRUE 0.0546145606960079 0.0803886701245627 0.11301198418544 0 0 0.701351958835079
"55589" "TRINITY_DN188959_c3_g2" 1 0.699551632523089 0 0.711935356978922 1.91876784932515 1.70796645477598 0 0 1.91762270172628 0 0 0 2.46988597627446 0 0 1.49005662446431 0.643394453479892 0.7982579326445 0 0 2.8545941516616 0 1.24610400988392 1.63226821549951 0 0 0.150559676575381 0.2904244038653 0.38404980679516 0.714575238851626 TRUE 1.00637021560052 0.319603783621047 0.900265831143861 0.256601521014578 0.955494396174171 0.395857137300498
"55590" "TRINITY_DN188959_c4_g1" 0 0.711935356978922 0 1.39670752138398 1.62713987096555 1.68032435684402 0 0 1.3912178076029 0.667210912480871 1.13553486976119 2.12532047371441 1.34993137336011 1.88713530046191 0.659924558402378 0.462575888042204 0 1.41088377719558 1.13815914522947 0 1.01077983875324 0.640620928035698 0.77568270173906 0.538041453333664 0 0 0 0 0 0.725086724630227 TRUE 0.902684517695411 0.886547343926562 0.961741816243698 0.120847787438371 0.683880677848522 0.325712919232271
"55591" "TRINITY_DN188959_c5_g1" 0 0 0 0 0 0 0 0 0.0243196791954129 0 0 0 0 0 0 0 0.740711733399101 0 0 0 0 0 0 0 0 0 0 0 0 0 TRUE 0 0.00405327986590215 0.123451955566517 0 0 0.99179178683865
"55592" "TRINITY_DN188960_c1_g1" 0 0 0 0 0 0 0 0 0 0 0 0 0 0 0 0 0 0 0 0 0 0 0 0 0 0 0.601221085584946 1.80322703643493 0 0.192825403552391 TRUE 0 0 0 0.432878920928711 0 1
"55593" "TRINITY_DN188960_c2_g1" 0 1.6959938131099 0 1.47248777146274 1.29689785770008 1.26423615104355 1.89413868819967 2.04823618565285 0.352758525040637 1.10165007609443 3.11119828131907 1.79618241072 2.94260833611166 0.532067552289031 0 2.60715274035522 0 0.906890595608518 0 0 0.178873958169795 0 0 0 0 0 0 0 0 0 TRUE 0.954935932219378 1.71736069450444 1.16478653739407 0 0.0298123263616325 0.687087458846939
"55594" "TRINITY_DN188960_c3_g1" 0.0157829972409275 0.283329168051641 0 0.558757430373762 0 0.00863030514344006 1.69064057861569 1.44625622988956 1.45101324294397 2.38156025476946 2.34794906560173 2.27947129564447 1.82578562746479 0 0 1.81229284487327 0.351628329102782 0.289244285156642 5.33646192818282 5.78395423023311 5.71495981835032 5.02090217846186 4.37455265693283 5.04548665635946 2.84317989025717 2.55360625668587 3.71951203518561 3.68257329734758 3.56120392076992 2.82007682109751 TRUE 0.144416650134962 1.93281511124415 0.713158514432915 3.19669203689061 5.21271957808673 0.712861864952837
"55595" "TRINITY_DN188961_c2_g1" 0 0 8.31166658645641 6.97871045910636 6.50966417575968 0 0 0 5.32976943456583 0 3.95270630763022 0 0 0 10.3680425855839 0.601221085584946 8.10232219119669 0.563646269484064 0 0 6.33781811301339 0 6.23373470433667 0 0 0 5.53306492186964 0 8.65993169196386 0 TRUE 3.63334020355374 1.54707929036601 3.27253868864159 2.36549943563892 2.09525880289168 0.361443210818716
"55596" "TRINITY_DN188961_c4_g1" 2.46388398047101 2.64915556264865 2.94953493301701 2.88322978903273 2.71391572110716 2.55114683733661 3.58832486791192 3.18855917558136 2.82171021503467 3.04299446361841 3.41670465178296 3.37141946505247 2.89044669267991 3.35684807923652 3.2282030092571 3.39272956248757 2.65923957221832 3.05779682396094 3.64650830944743 3.57325332721532 3.1534810985137 3.85827945288285 3.92998031535431 3.86779764587961 3.48439596250267 3.11885803752587 3.9788362783607 3.60573136581573 3.44929724150358 3.58496250072116 TRUE 2.70181113726886 3.23828547316363 3.09754395664006 3.53701356440495 3.6715500248822 0.143777556736344
"55597" "TRINITY_DN188961_c5_g1" 0 0 0 0 0.780730036476377 0 0 0 0 0.776525151421912 1.01720929003222 0 0 0 0 0 1.93281710274185 0 0 0 0 0 0 0 0 0 0 0 0 0 TRUE 0.130121672746063 0.298955740242356 0.322136183790308 0 0 0.667006195997744
"55598" "TRINITY_DN188962_c2_g1" 0 0 0 0 0 0 0 0 0 0 0 0 0 0 0.352758525040637 0 1.09558690799772 0 0 0 0 0 0 0 0 0 0 0 0 0 TRUE 0 0 0.241390905506393 0 0 1
"55599" "TRINITY_DN188962_c3_g1" 0 0 0 0 0 0 0 0 0 0 0 0.0565835283663675 0 0 0 0.64984535230601 0 0 0.0922074380970889 0 0 0 0 0 0 0 0 0 0 0 TRUE 0 0.00943058806106125 0.108307558717668 0 0.0153679063495148 0.942759086475165
"55600" "TRINITY_DN188962_c5_g3" 0 0 0 0 0 0 0 0 0 0 0 0 0 0 0.896853072896707 0 0 0 0 0 0 0 0 0 0 0.657182660128423 0 0 0 0 TRUE 0 0 0.149475512149451 0.109530443354737 0 0.816808717060583
"55601" "TRINITY_DN188962_c7_g1" 1.50029217673417 1.05241589415114 0 0.457331625485014 0.592636428606577 0.473007567916174 0 0 0.9701173976055 0 0.788268082866837 0.192825403552391 0 0 1.1263121303287 1.53057020390253 0 1.99494171017697 0.764685852522134 0 0 0 0 0 0.220329954879556 0 0 0 0 0 TRUE 0.679280615482178 0.325201814004121 0.775304007401367 0.0367216591465926 0.127447642087022 0.623163391533034
"55602" "TRINITY_DN188963_c0_g1" 1.13619138628714 1.28332916805164 0.84799690655495 1.13224779829844 0.949348164288563 1.60169651648096 3.34397626006754 3.15930625464117 3.02431967919541 4.61087719947195 3.45562312740044 3.78544592901606 0 0 0 0 0 0 3.10517519226548 3.02236781302845 4.4905701304462 4.65769716315006 3.7063095175996 3.63633460244218 0.919149363287674 0.884402552983687 0.544979883255804 1.33856703700115 0.261831658752137 0 TRUE 1.15846832332695 3.56325807496543 0 0.658155082546742 3.76974240315533 0.643219555510207
"55603" "TRINITY_DN188964_c6_g1" 0 0 0 0 0 0 0 0 0 0.108357178090419 0 0 0 1.60454581636871 0 0 0 0 0.258217389536018 0 0 0 0 0 0 0 0 0 0 0 TRUE 0 0.0180595296817364 0.267424302728118 0 0.0430362315893363 0.942884995260522
"55604" "TRINITY_DN188964_c6_g2" 0 0.321928094887362 0 0 0 0 0.159629185821228 0.285698125958125 0 0.0356239097307212 0 0 0 0 0 0 1.45522857111714 1.49210955265261 0 0 0 0 0 0 0 0 0 0 0 0 TRUE 0.0536546824812271 0.0801585369183457 0.491223020628292 0 0 0.931897929361891
"55605" "TRINITY_DN188964_c6_g3" 0 0 0 0 0 0 0 0 0 0 0.298658315564515 0 0 0 0 0 0 0 0 1.1551015581257 0 0 0.158337027167101 0 0 0 0 0 0 0 TRUE 0 0.0497763859274192 0 0 0.218906430882134 0.943153353550609
"55606" "TRINITY_DN188965_c1_g1" 2.75146372116556 0 0 2.20789285164133 2.60122108558495 2.94691796798583 1.50283975825593 0 0 0 1.17120682741814 2.38543103719352 0 0 0 0 0 0 3.02803865208383 1.91073266190291 2.99331205761988 4.99810521903664 1.94073056018486 3.48413813120167 0.442545456105304 0.659924558402378 2.29160355803056 0.29983076182237 0 0.709290635723358 TRUE 1.75124927106295 0.843246270477932 0 0.733865828347329 3.05917621367163 0.728001826520031
"55607" "TRINITY_DN188965_c1_g2" 4.85179900401553 2.38708677001591 1.00288250853312 2.23388806017428 2.89277957831028 2.99675027884918 3.26558691893083 0 0 0.865522959139964 1.84518893534008 1.14208662961753 0 0 0 0 0 0 4.26115467261557 3.30903062978875 4.47229279949936 5.62865696194713 4.83491342970104 3.11353381959191 2.28599397237378 1.99747307197096 2.1243281350022 2.53231695933277 0.671746266863223 1.51045562166176 TRUE 2.72753103331638 1.18639757383807 0 1.85371900453412 4.26993038552396 0.662310208192023
"55608" "TRINITY_DN188965_c1_g3" 0 0 0 0 0 0 0 0 0 0 0 0 0 0.639695233399582 0.6915341649192 0 0 0 0 0 0 0 0 0 0 0 0 0 0 0.811471030529836 TRUE 0 0 0.221871566386464 0.135245171754973 0 0.847608715756532
"55609" "TRINITY_DN188966_c0_g2" 0.586884812852185 0.552868871011303 0 0 0.00719550140420377 0 1.32941067121857 0 5.36960607003184 0 1.114367024952 0 1.71633248028799 1.09963185001446 0.380729448503549 0 0.879705766282288 0 2.17919253938802 0 0 0 0.149259365499623 0 0 0 0 0 0 0 TRUE 0.191158197544615 1.3022306277004 0.679399924181381 0 0.388075317481275 0.758369713391344
"55610" "TRINITY_DN188966_c0_g3" 0 0.716332480287987 0.094911647025467 0 0 0 0.305678743242287 3.26453643099903 5.16144432807457 0 0 0 0 1.84679415947329 0 0 0 0 2.36120689023873 1.98877556233775 0 0 0 0 0 0 0 0 0 0 TRUE 0.135207354552242 1.45527658371931 0.307799026578882 0 0.724997075429413 0.799350262756338
"55611" "TRINITY_DN188967_c0_g1" 0 0 0 0 0 0 0 0 0.303342394487331 1.24731993497982 0 0 0 0 0 0 0 0 0 1.68840418839746 1.02998286621571 3.10416889482346 0 0 0 0 1.5626698261027 0.00288250853312137 0 0 TRUE 0 0.258443721577858 0 0.260925389105971 0.970425991572771 0.86620074194373
"55612" "TRINITY_DN188967_c0_g2" 0 0 0 0 0 0 0 0 0 2.06143060049775 0 0 0 0 0 0 0 0 0 1.60786290283124 0 2.10835717809042 0 0 0 0 0 0 0 0 TRUE 0 0.343571766749625 0 0 0.619370013486942 0.861322085640142
"55613" "TRINITY_DN188967_c0_g3" 0 0 0 0 0 0 0 0 0 0 0 0 0 0 0 0 0 0 0 0 0 0.975263321678493 0.625738061908648 0 0 0 0 0 0 0 TRUE 0 0 0 0 0.26683356393119 1
"55614" "TRINITY_DN188967_c1_g1" 0 0 0 0 0 0 1.48594198341242 3.01238988980608 0.967168607532628 0 1.63133714412748 2.63296612490967 0 0 0 0 0 0 1.61635769699669 4.70658580598179 2.98568257727071 0.24731993497982 2.33514020631421 1.37629038333705 0 0.349365277594213 0.421155960662223 0 0 0 TRUE 0 1.62163395829805 0 0.128420206376073 2.21122943414671 0.802140142306237
"55615" "TRINITY_DN188967_c2_g1" 0 0 0 0 0 0 0 0 0 0 0 0 0 0 0 0 0 0 0 0 0.609754962172443 0 0 0 0 0 0.134878054343112 0 0 0 TRUE 0 0 0 0.022479675723852 0.101625827028741 0.944699894748471
"55616" "TRINITY_DN188968_c0_g1" 0 0 0 0 0 0 0 0 0.918386234446348 0 0 0 0 0 0 0 0 0 0 0 0 0 0 0 0 0.285698125958125 0 0 0 0 TRUE 0 0.153064372407725 0 0.0476163543263542 0 0.922228220752253
"55617" "TRINITY_DN188969_c0_g1" 0 0 0 0 0 0.134878054343112 0.340277404766254 0 0.469885976274464 0.323081789503733 0 0.804879608254673 0.559736524432983 0 0 0 0 0.805705184838511 0 0 0 0 0 0 0 0 0 0.00719550140420377 1.02431967919541 2.43536189749141 TRUE 0.022479675723852 0.32302079646652 0.227573618211916 0.577812846348505 0 0.752050298801837
"55618" "TRINITY_DN188970_c0_g1" 0 0 0 0.0328061450832415 0 0 0 0 0 0 0 0 0 0 0 0 0 0 0 0 0 0 0 0.249748715083569 1.64662350847658 2.88615991333741 0.374065718222538 0 0 0 TRUE 0.00546769084720691 0 0 0.817808190006089 0.0416247858472615 0.985604058118409
"55619" "TRINITY_DN188970_c1_g1" 0 0 0 0 0 0 1.46571331959596 0.965691949224705 0 0 0 0 0 0 0 0 0 0 4.02174621050222 2.24792751344359 3.22465773412074 1.10902617649837 0.678071905112638 0.664482840364683 0 0 0 0 0 0 TRUE 0 0.405234211470111 0 0 1.99098539667371 0.9491163757219
"55620" "TRINITY_DN188970_c1_g2" 0 0.732920382108257 0 0 0 0 0 0 0.443606651475615 0 0 0 0 0 0 0 0 0 0 0 0 0 0 0 0 0 0 0 0 0 TRUE 0.122153397018043 0.0739344419126025 0 0 0 0.848685252073502
"55621" "TRINITY_DN188970_c1_g3" 0 0 0 0 0 0 0 0 0 0 0 0 0 0 0 0 0 0 0 0 0 0 0 0 0 1.17951105027151 0.0607391578576785 1.02290040211008 0 1.64938552918152 TRUE 0 0 0 0.652089356570131 0 1
"55622" "TRINITY_DN188970_c1_g4" 0 0 0 0 0 0 0 0 0 0 0 0 1.1940870521163 0 0 0 0 0 0 0 0 0 0 0 2 3.27545409446132 2.93866217984363 1.92029330021101 4.23189316164533 3.91886323727459 TRUE 0 0 0.19901450868605 3.04752766223931 0 0.983674101538769
"55623" "TRINITY_DN188970_c1_g5" 1.12035194036522 0.10969486482593 0 0 0 0 2.65145358008402 0.451013242943973 1.15898325116039 0 0 0 0.0454429707611671 0 0 0 1.09558690799772 0 2.2654368960491 1.63645061667898 0 0 0 0 0 1.11569915343159 0 0 1.08133962745194 0.631337144127481 TRUE 0.205007800865192 0.710241679031396 0.190171646459815 0.471395987501834 0.650314585454679 0.466065543228115
"55624" "TRINITY_DN188970_c1_g8" 0 0 0 0 0 0 1.56120392076992 0 0 0 0.561692721398309 0 0 0 0 0 0 0 3.22928027905873 0 0 0 0 0 0 0 0 0 0 0 TRUE 0 0.353816107028038 0 0 0.538213379843122 0.835652493843999
"55625" "TRINITY_DN188970_c2_g1" 0 0 0 0 0 0 0 0 0 0 0 0 2.47092725747513 0 0 0 0 0 0 0 0 0 0 0 0 0.0840642647884745 0.195347598322219 0 0 2.23695175858808 TRUE 0 0 0.411821209579188 0.419393936949796 0 0.754514089680029
"55626" "TRINITY_DN188971_c6_g1" 5.55679724659274 4.66414146834568 5.73890291428176 4.59586166415425 5.12482438967919 4.8636907136601 5.86641348112345 6.01381953941237 5.61108383221369 6.31835299865234 6.40215936690663 6.29033224184552 5.45430751994023 4.33048669372393 5.64524051264527 5.73085729473023 5.77375902022687 5.21256933885081 5.62877359520165 5.57776113835644 5.52202435312295 6.18187777113901 5.9460523907051 6.14386275703693 7.07745665240059 6.52522323479027 6.6697212922634 7.31599183212798 6.61451845350707 6.90666215080802 TRUE 5.09070306611895 6.08369357669233 5.35787006335289 6.85159560264955 5.83339200092701 0.183925175821736
"55627" "TRINITY_DN188971_c6_g2" 0 0 0 0 0 0 3.42519072149345 3.37712374912949 0 2.20382759794212 2.18745105402733 0 0 0 0 0 0 0 0.405992359675837 0 0 0 0 0 0 0 0 0 0 0 TRUE 0 1.8655988537654 0 0 0.0676653932793061 0.990932483537024
"55628" "TRINITY_DN188971_c6_g3" 0 3.03298241669943 0 2.6674380191387 0 2.01542620360961 4.6236913123535 4.66476725535641 0 0.142740172116082 0 2.11103131238874 1.83349733685984 5.79885409298393 0.0717626693000913 2.28303277461641 0 1.1394694950388 3.71391572110716 4.53125668149523 0.703986603863431 0 0 0 5.15882172229711 4.3962280044979 0.279768421593595 2.81864608282254 2.7248685146864 1.14925936549962 TRUE 1.28597443990796 1.92370500870246 1.85443606146651 2.75459868523286 1.49152650107764 0.405027486735297
"55629" "TRINITY_DN188971_c7_g1" 0 0 0 0.298658315564515 0 0 0 0 0 0 0 0 0 0 0 0 0 0 0 0 0.404903122145131 0 0 0 0 0 0 0 0 0 TRUE 0.0497763859274192 0 0 0 0.0674838536908551 0.815598905497285
"55630" "TRINITY_DN188972_c0_g1" 0 0 0 0 0.241230035515445 0 0.849599011151452 0 0 0 0 0 0 0 0 0 0 0 1.16027483140859 1.69777381955519 0 0 0.113700499164728 0 0 0.715454127115718 0 0 0 0.070389327891398 TRUE 0.0402050059192409 0.141599835191909 0 0.130973909167853 0.495291525021418 0.842123913655964
"55631" "TRINITY_DN188972_c2_g1" 0 0.2904244038653 0 0 0 0 0 0 0 0.948600847493356 0.0172092900322231 0 0 0 0 0 0 1.06695024392463 0 0 0 0 0 0 0 0.694211607767891 0.84799690655495 0 0 0 TRUE 0.0484040673108833 0.160968356254263 0.177825040654105 0.25703475238714 0 0.623399695349306
"55632" "TRINITY_DN188973_c11_g3" 0 0 0 0 0 0 0 0 0 0 0 0 0 0 0 0 0.22650852980868 0 0 0 0.124328135002202 0 0 0 0 0 0 0 0 0 TRUE 0 0 0.03775142163478 0 0.0207213558337003 0.86277764560653
"55633" "TRINITY_DN188973_c12_g1" 0 0.070389327891398 0 0 0 0 0 0 0 0 0 0 0 0 0 0 0.674460651560259 0 0 0 0 0 0 0 0 0 0 0 0 0 TRUE 0.0117315546485663 0 0.112410108593376 0 0 0.973909030968462
"55634" "TRINITY_DN188973_c16_g1" 0 0 0 0 0 0 0 0 0 0.0935601761623378 0 0 0 0 0 0 0 0.0786098346963665 0 0 0 0 0 0 0 0 0 0 0 0 TRUE 0 0.015593362693723 0.0131016391160611 0 0 0.789948464398012
"55635" "TRINITY_DN188973_c3_g1" 0 0 0 0 0 0 0 0 0.189033824390017 0 0 0 0 0 0 0 0 0 0 0 0 0 0 0 0 0 0 0 0.235114320376357 0 TRUE 0 0.0315056373983361 0 0.0391857200627262 0 0.798997968214545
"55636" "TRINITY_DN188973_c6_g1" 0 0 0 0 0 0 0 0 0 0 0 0 0 0 0 0 0.763836458890951 0 0.272620454662992 0 0 0 0 0 0 0 0 0 0 0 TRUE 0 0 0.127306076481825 0 0.045436742443832 0.910772636115451
"55637" "TRINITY_DN188973_c8_g1" 0 0 0 0 0 0 0 0.404903122145131 0 0 0 0 0 0.255802836602718 0.297484915710575 0 0 0 0 0 0 0 0 0 0 0 0 0 0 0 TRUE 0 0.0674838536908551 0.0922146253855488 0 0 0.817046771570384
"55638" "TRINITY_DN188974_c2_g1" 0 0 0 0 0 0 0 0 0 0 0 0.205392512989685 0 0 0 0 0 0 0 0 0 0 0 0 0 0 0 0 0 0.584000383285773 TRUE 0 0.0342320854982808 0 0.0973333972142954 0 0.912075180570053
"55639" "TRINITY_DN188974_c2_g2" 0 0 0 0 0 1.08474462086847 0 0 0 0.242450073677701 0 0 0 0 0 0 0 0 0 0 0 0.539034702970754 0 0 0 0 0.269033146455237 0 0 1.26122990898705 TRUE 0.180790770144745 0.0404083456129502 0 0.255043842573714 0.0898391171617924 0.695112975693983
"55640" "TRINITY_DN188974_c3_g1" 0 0 0 0 0 0 0 0 0 0 0 0 5.38332413112246 0 1.1551015581257 0.235114320376357 2.270229907238 3.36148765214307 0 0 0 0 0 0 0 0 0 0 0 0 TRUE 0 0 2.0675429281676 0 0 1
"55641" "TRINITY_DN188974_c3_g2" 2.38570712465793 4.40388121453442 3.90679441273299 0 2.75445997362548 0 0 0 0 0 0 0.569491091958716 0 0 0 0 0 0 0.735522177296537 0 0.308011314552178 0 0.485426827170242 0 0 0 0 0 0 0 TRUE 2.24180712092514 0.0949151819931194 0 0 0.254826719836493 0.960997770663999
"55642" "TRINITY_DN188974_c3_g4" 4.90313470372418 3.4235781709818 2.63946371690372 0 3.45404425442109 0.414676780426886 0 0 0 2.18650055764449 0 2.13126021466086 0 0 0 0 0 0 1.62433488944509 0.533064921869638 0 0.975996957616443 2.65901117119815 1.80322703643493 0 0 0 0 0 0 TRUE 2.47248293774295 0.719626795384226 0 0 1.26593916276071 0.799233603614117
"55643" "TRINITY_DN188974_c4_g1" 0 0 0 0 1.20539251298968 0 0 0 0.461528559472877 0 0 0 0 2.51702367206458 0 0 0 0 0 0 0 0 0 0 0 0 0 0 1.40653667020517 0 TRUE 0.200898752164947 0.0769214265788129 0.419503945344097 0.234422778367529 0 0.694732932314186
"55644" "TRINITY_DN188974_c5_g1" 0 0 0 3.35247605905033 0 0 0 0 2.44493204894218 2.3743439890385 0 0 0 0 0 4.48142811691058 0 0 0 0 0 0.206643223983395 0 0 0 0 0 0 0 0 TRUE 0.558746009841722 0.803212672996781 0.746904686151764 0 0.0344405373305659 0.582896510981276
"55645" "TRINITY_DN188975_c4_g1" 0 0.796597754048306 0 0 0.0496307677246004 1.07107616201096 0 0 2.27172446351057 0.32883646422954 0 1.02856915219677 0.728573602559365 1.40925514668484 1.23939804156656 1.13356352574111 2.48979980291652 1.10097764772482 0 0 1.16992500144231 0 0.0676387168753633 0.490570130446201 0 0 0 0 0 0.0271540515037266 TRUE 0.319550780630644 0.604855013322813 1.3502612945322 0.00452567525062111 0.288022308127313 0.774681800059853
"55646" "TRINITY_DN188975_c5_g1" 0 0 0 0 0.113700499164728 1.16478627814334 2.39780296186249 3.31295554188802 2.14502524223657 1.58880456701555 3.60205298686309 2.40789654874953 0 0 0 0 0 0 0 0 0.0717626693000913 0 0 0 0 0 0 0 0 0 TRUE 0.213081129551345 2.57575630810254 0 0 0.0119604448833485 0.978157718790518
"55647" "TRINITY_DN188975_c5_g2" 0 0 0 0 0 0 0 0.018634174139051 0 1.12300395405482 0.31150311546827 0 0 0 0 0 0 0 0 0 0 0 0 0 0 0 0 0 0 0 TRUE 0 0.242190207277023 0 0 0 1
"55648" "TRINITY_DN188975_c5_g4" 5.41569107240527 4.0621217119078 3.55139296802745 2.82863158168802 3.79607855620167 4.32962593993264 8.34494386538848 9.11177208967867 6.31014013642127 8.89469652333637 9.28195552013655 7.62502933806059 0 0 0 0 0 0 2.00504061670053 1.64293256935849 1.53406160242112 3.59741198755465 1.43082049651977 0.2904244038653 0 0 1.59167941693574 0 0.978195629681652 0 TRUE 3.99725697169381 8.26142291217032 0 0.428312507769565 1.75011527940331 0.813116795238476
"55649" "TRINITY_DN188975_c5_g5" 2.78471335743699 2.81064874778265 1.34823241923927 3.14241343787374 4.42841042535734 4.40149394469764 6.31311884839465 7.90008790461647 5.44310931333536 7.10351862115404 7.83646700330301 6.80892557386665 0 0 0 0 0 0 0.997834332781886 2.27112682678252 0 2.64524051264527 0 0.922197848396367 0 0 0 0 0.758729568457863 0 TRUE 3.15265205539794 6.90087121077836 0 0.12645492807631 1.13939992010101 0.839929381065899
"55650" "TRINITY_DN188975_c6_g1" 3.43682811884455 0 0.441483479582645 2.47508488294878 3.44426950241348 3.53505759489484 7.74996325816927 7.1461358659523 4.46519088792598 5.70716583941436 6.84872308064427 5.06462421911097 0 0 0 0 0 0 1.03280614508324 1.25761413004954 0 1.88166461932035 0.371837617330421 0 0 0 0 0 0.0922074380970889 0 TRUE 2.22212059644738 6.16363385853619 0 0.0153679063495148 0.757320418630591 0.878529087298076
"55651" "TRINITY_DN188975_c6_g2" 4.54775827526596 3.268284666521 3.21023299009585 2.92390979472 3.81270357656028 4.01631802229467 7.55037740817047 7.98043094404507 4.21295836272829 6.79314157298457 8.2290495032379 6.46569699646958 0 0 0 0 0 0 0.842375488206288 0.370722275148167 0 2.11203283623382 0.954568570752994 0 0 0 0 0 0.9061209529971 0 TRUE 3.62986788757629 6.87194246460598 0 0.15102015883285 0.713283195056878 0.836502878748865
"55652" "TRINITY_DN188975_c6_g3" 6.32024998631263 4.90332755161124 4.19692173382033 4.56991635210649 5.44244592900783 5.55040819321728 8.71444816773606 10.3490655549488 7.24849688595938 9.22272487915006 10.7898303042951 9.13945926254222 0 0 0.452068230223811 0 0 0 1.19849415363908 3.78638726050036 0 4.68414547237453 3.61847360308248 2.08508467862865 0 1.38349694415537 0 0.0271540515037266 4.27679440478926 0 TRUE 5.16387829101263 9.24400417577193 0.0753447050373018 0.947907566741392 2.56209752803752 0.763381000147097
"55653" "TRINITY_DN188975_c6_g4" 4.13578109847023 1.16671544496642 2.16382072649042 3.32524248339404 3.62854031926276 4.04753838876336 6.62281324429721 6.90960511589719 6.58982339832573 7.78479840715181 7.12844807325359 5.78303750995262 0 0 0 0 0 0 0 1.58351908385149 0 2.78450398292957 0.73638840070346 0.263034405833794 0 0 0 0 2.41899946543127 0 TRUE 3.07793974355787 6.80308762481302 0 0.403166577571878 0.894574312219718 0.839202400635339
"55654" "TRINITY_DN188975_c6_g5" 3.31063095723059 3.17280750997543 1.44678556214312 2.09288396567848 3.27008036641994 3.49761236561836 7.28640990377906 7.63608078876958 5.42964943701623 6.95928330257492 7.91496508362986 6.33737214027436 0 0 0 0 0 0 1.16607267594671 0.6959938131099 0.465713319595964 1.79493566280354 1.0621217119078 1.10433665981474 0 0 0.0299828662157143 0 0 0 TRUE 2.79846678784432 6.927293442674 0 0.00499714436928572 1.04819564052977 0.860996953405492
"55655" "TRINITY_DN188975_c6_g7" 5.68742467649416 3.76691313440974 4.63145356091519 2.82741257439886 4.12887075946512 4.34568023078636 8.72175201432961 9.33140740063757 6.1036654827657 8.44593770987345 8.36500570099525 6.45374802327651 0 0 0 0 0 0 2.73357127092638 2.93621390100641 1.7407117333991 4.39526849232132 2.0064775640712 0 0 0 0 0 1.01720929003222 0 TRUE 4.23129248941157 7.90358605531302 0 0.169534881672037 2.30204049362074 0.787980170716352
"55656" "TRINITY_DN188976_c0_g1" 0 0 0 0.207892851641333 0 0 0.350497247084133 0.151858816727005 0 0 0 0 0 1.46519088792598 0 0 0 0 1.25580283660272 2.15736714811149 0.121678556588252 1.734655433479 0 0 0 0.556797246592743 0 1.38846509728315 0.250961573533219 0 TRUE 0.0346488086068888 0.0837260106351897 0.244198481320997 0.366037319568186 0.878250662463577 0.792596051653568
"55657" "TRINITY_DN188976_c0_g3" 0 0.6535186707536 0 0.468843942974637 0 0.734655433479005 0 0 0 0 0 0 0 0.907659827853289 0 0.929790997718597 2.10835717809042 1.2821432287815 0 0 0 0 0 0 0 0 0 0 0.454175893185802 0 TRUE 0.309503007867874 0 0.871325205407301 0.0756959821976337 0 0.889478983370668
"55658" "TRINITY_DN188977_c0_g1" 0 0 0 0 0 0 0 0 3.02396499080005 0 0.851998837112446 0 2.92029330021101 0 0 0 0.173767067736706 0 1.53754457196457 0 1.66266125547509 0 1.21847121074326 0.136191386287144 0 0 0 0 0 1.15574923267794 TRUE 0 0.645993971318749 0.515676727991286 0.192624872112991 0.759144737411679 0.55400613852619
"55659" "TRINITY_DN188977_c1_g1" 0 0 0 0 0 0 0 0 0 0 0 0 0 0 0 0 0 0 1.10165007609443 0 0.983312871067121 1.02786177535451 0 0 0 0 0 0 0 0 TRUE 0 0 0 0 0.518804120419344 1
"55660" "TRINITY_DN188977_c2_g1" 0 0 0 0 0 0 0 0 0 0 0 0 0 0 0 0 0 0 0 0.212880566344385 3.01095882207224 0 0 0 0 0 0 0 0 0 TRUE 0 0 0 0 0.537306564736103 1
"55661" "TRINITY_DN188977_c2_g2" 0 0.0356239097307212 0 0 0 0.586884812852185 0 0 2.61022758954469 0 0 0.529071299829111 0.93432777831537 0.811471030529836 0 0 0 0 1.58062791045727 2.08848085496368 0.410341104614087 1.1263121303287 0.867105729502655 1.46727948045998 0 0 0 0 0 0 TRUE 0.103751453763818 0.523216481562301 0.290966468140868 0 1.25669120172106 0.817390620263383
"55662" "TRINITY_DN188977_c2_g3" 0 0 0 0 0 0 0 0 1.5119739817818 0 0 0.470927257475127 0 0 0 0 0 0 0 0 1.89917563048051 0.625738061908648 1.02856915219677 1.06695024392463 0 0 0 0 0.252173413202027 0.834306702962908 TRUE 0 0.330483539876155 0 0.181080019360822 0.770072181418426 0.833923503672504
"55663" "TRINITY_DN188977_c2_g4" 0 2.5489297694764 1.25035527176305 0 0.770617646656203 0 0 1.04404433270602 5.49310289053248 2.69577115780567 1.68347189285523 3.20335779222588 0 0 0 0 0 0 2.39039254585427 2.16382072649042 3.3142614766383 2.70132725741294 4.92547729627676 3.73984810269933 1.99240589903165 3.55642941544957 2.6378420603241 0.0496307677246004 0 2.49236596339547 TRUE 0.761650447982608 2.35329134435421 0 1.78811235098757 3.205854567562 0.617648427276204
"55664" "TRINITY_DN188977_c2_g5" 0.967906370290147 1.7986726789578 0 0 0.54399071966485 0 0 0 3.88401173758352 0 0 0 4.93776809805052 0 0 0 0 0 0 0 0 0 0 0 0 0 0 0 0 0 TRUE 0.551761628152133 0.647335289597254 0.822961349675086 0 0 0.635737170942839
"55665" "TRINITY_DN188978_c0_g1" 2.57022003262646 3.05380644369579 3.12845838414693 2.71237567288067 2.78617812879877 2.88186035842123 4.0446564037044 4.02918782254571 3.84679415947329 4.36190869257824 4.2147465226824 4.26310954424379 3.64304805425276 3.89122474044901 4.3710709122154 4.04544297076117 4.12755074332373 4.0820212693455 4.16382072649042 4.62608864188872 4.68818035858693 4.69944058337237 4.92666366464855 4.8914677943507 4.13315248979973 3.90091509821994 4.27418710144717 4.0727918181067 3.51045562166176 3.75691653434787 TRUE 2.85548317009498 4.12673385753797 4.02672644839126 3.9414031105972 4.66594362822295 0.198964465826855
"55666" "TRINITY_DN188979_c0_g1" 0 0 0 0 0 0 0.654435540845399 0 0 0 0.662661255475094 0 0 0 0 0 0.444667066841908 0 3.83471121580473 3.52506659207821 0 4.59472768102515 0.834306702962908 0 0 0.585923976958601 0 0 1.71984055506427 0 TRUE 0 0.219516132720082 0.0741111778069846 0.384294088670478 2.13146869864517 0.920486587531352
"55667" "TRINITY_DN188979_c0_g3" 0 0 0 0.917622701726283 0 0 0 0 0 0 0.0908534304511135 0 0 0.150559676575381 0 0 0 0 0 0 0 0 0 0 0 0 0 0 0 1.07450543636363 TRUE 0.15293711695438 0.0151422384085189 0.0250932794292302 0.179084239393938 0 0.730332725752599
"55668" "TRINITY_DN188979_c1_g1" 0 0 0 0 0 0 0 0 0 0 0 0 0 0 0 0 0 0 0 0 0 0 0 0 0 0.113700499164728 0 0 0 0.732052073300289 TRUE 0 0 0 0.140958762077503 0 1
"55669" "TRINITY_DN188980_c4_g1" 0 0 0 0 0 0 0 0 0.873419503434857 0 0 0 0 0 0 0 1.2606279081267 0 0 0 0 0 0 0 0 0 0 0 0 0 TRUE 0 0.145569917239143 0.21010465135445 0 0 0.826788797510289
"55670" "TRINITY_DN188980_c5_g1" 0 0.630405471482323 0 1.06143060049775 0 0.32883646422954 0 0 0.070389327891398 0 0 0 0 0 0 0 0 0 0 0 0 0 0 0 0 0 0.181420640280142 0 0 0 TRUE 0.336778756034935 0.0117315546485663 0 0.0302367733800236 0 0.968845772427347
"55671" "TRINITY_DN188981_c7_g3" 0 0 0 0 0 0 0 0 0.205392512989685 0 0.375178479589612 0 0 0 0 0 0 0 0 0.241230035515445 0 0 0 0 0 0 0 0 0 0 TRUE 0 0.0967618320965495 0 0 0.0402050059192409 0.896123799415238
"55672" "TRINITY_DN188981_c9_g1" 0 0 0 0 0 0 0.835115615258218 0 0 0 0 0 0 0 0 0 0 0 0.253384235800074 0 0 0 0 0 0 0 0 0 0 0 TRUE 0 0.13918593587637 0 0 0.0422307059666791 0.924146959064546
"55673" "TRINITY_DN188981_c9_g2" 0 0 0 0 0 0 0 0 2.24123003551545 0 0.563646269484064 0.718087583960517 0 0 1.28865386360517 0.664482840364683 0.646162657157894 1.55532535898925 0 0 0.906890595608518 0 0 0 0.965691949224705 0 0 0.396159489073155 0 0 TRUE 0 0.587160648160004 0.692437453352832 0.22697523971631 0.15114843260142 0.651490428556486
"55674" "TRINITY_DN188981_c9_g5" 0 0 0 0 0 0.22404027421793 0 0 0 0 0 0 0 0 0 0 0.133563525741106 0 0 0 0 0 0 0 0 0 0 0 0 0 TRUE 0.0373400457029884 0 0.0222605876235176 0 0 0.850960361694629
"55675" "TRINITY_DN188982_c3_g1" 0 0 0 0 0 0.278579550458423 0 0 0 0 0 0 0 0 0 0 0 0.420078115979374 0 0 0 0 0 0 0 0 0 0 0 0 TRUE 0.0464299250764039 0 0.0700130193298957 0 0 0.834209674426303
"55676" "TRINITY_DN188982_c6_g1" 0 0 0 0 0 0 0 0 0 0 0 0 0.236339539168374 0 0 2.87085786436376 1.28688114778816 0 0 0 0 0 0 0 0 0 0 0 0 0 TRUE 0 0 0.73234642522005 0 0 1
"55677" "TRINITY_DN188982_c7_g1" 0 0 0 0 0 0 1.54744982914397 0 0 1.90573597766703 0 0.116364756691785 0 0 0 0 0 0 2.65672517002125 2.68526740651684 0 2.44015490868031 2.35501626421955 0 3.06298513586133 1.1394694950388 3.69019357782485 2.91647664443772 0.575312330687437 0 TRUE 0 0.594925093917129 0 1.89740619730836 1.68952729157299 0.699003251289731
"55678" "TRINITY_DN188982_c7_g2" 0 0 0 0 0 0 0 0 0.699551632523089 0 0 0.301002256032814 0 0 0 0 0 0 0 0.101650076094435 0 2.37128005402265 0 0 0 0 0 2.50283975825593 0 0 TRUE 0 0.166758981425984 0 0.417139959709322 0.412155021686181 0.653045704662547
"55679" "TRINITY_DN188983_c4_g1" 0 0.341416524478722 0 0 0 0 0 0 0 0.00719550140420377 0 0 0 0 0 0 0 0.700439718141092 0 0 0 0 0 0 0 0 0 0 0 0 TRUE 0.0569027540797871 0.00119925023403396 0.116739953023515 0 0 0.875573865653952
"55680" "TRINITY_DN188983_c5_g1" 1.82781902461732 1.31150311546827 0 0.172487515510134 0 0.410341104614087 1.1583370271671 0 0 0 1.16414264884831 0.952333566369686 0.0468402542029724 0.531069492725954 0.986228880227399 0.819668183496456 0 1.42277121932047 0 0 0 0 0 0 0.194087052116302 0 0 0 2.02962956756306 0 TRUE 0.620358460034968 0.545802207064182 0.634429671662209 0.370619436613228 0 0.394424562581537
"55681" "TRINITY_DN188983_c5_g2" 0 0 0 0 0 0 0 0.0412429822318813 0 0 0 0.0243196791954129 1.64754476970897 0 0 0 0.24731993497982 0.319617934200161 0 0 0 0 0 0.40381306161659 0 0 0 0 0 0 TRUE 0 0.0109271102378824 0.369080439814825 0 0.0673021769360983 0.947010679289026
"55682" "TRINITY_DN188983_c7_g1" 0 0 0 0 0 0 0 0 0 0 0 0 0 0 0 0 0.703986603863431 0 1.21661006874244 0 0 0 0 0 0 0 0 0 0 0 TRUE 0 0 0.117331100643905 0 0.202768344790407 0.855338488898273
"55683" "TRINITY_DN188984_c3_g1" 0 0 0 0 0 0.166072675946706 0.822934048028371 0 1.27560307933685 1.74329952788826 1.34653146202802 0 0 0 0 0 0 1.90303827011291 0 0 1.49927188316909 0 0 0.58111017522555 0.530070742225084 0.0976107966264223 1.30801131455218 1.94110631094643 0.486456955768731 1.59454854955035 TRUE 0.027678779324451 0.864728019546916 0.317173045018819 0.992967444944867 0.346730343065773 0.608166865167878
"55684" "TRINITY_DN188985_c0_g1" 0 0 0 0 0 0 0 0 0 0 0 0 0 0 0 0 0 0 0.745882688902259 0 0 0 0 0 0 0 0.289244285156642 0 0 0 TRUE 0 0 0 0.0482073808594404 0.12431378148371 0.903053023799784
"55685" "TRINITY_DN188985_c0_g2" 0 0 0 0 0 0 0 0 0 0 0 0 0 0 0 0 0 0 0 0 0 0 0 0 0 0 0 0.00432160595009347 0.518031492602169 0 TRUE 0 0 0 0.0870588497587105 0 1
"55686" "TRINITY_DN188985_c0_g3" 0 0 0 0 0 0 0 0.138814468902282 0 0 0 0 0 0 0 0 0 0 0 0 0 0 0 0 0 0 0 0 0 0.137503523749935 TRUE 0 0.023135744817047 0 0.0229172539583225 0 0.752360966336423
"55687" "TRINITY_DN188985_c0_g5" 0 0 0 0 0 0 0 0 0 0 0 0.0593552776164212 0 0.0690146779151805 0 0 0 0 0.724213686757358 0 0 0 0 0 0 0 0 0 0 0 TRUE 0 0.00989254626940354 0.0115024463191967 0 0.120702281126226 0.955686436931904
"55688" "TRINITY_DN188986_c4_g1" 0 0 0 0 0 0 0 0 0.0257375614136083 0.0214797274104514 0 0 0 0 0 0 0 0 0 0 0 0 0 0 0 0 0 0 0 0 TRUE 0 0.00786954813734328 0 0 0 1
"55689" "TRINITY_DN188986_c5_g1" 0 0 0 0 0 0 0 0 1.34879895961211 0 0 0 0 1.37629038333705 0 0 0 0 0 0 0 0 0 0 0 0 0 0 0 0 TRUE 0 0.224799826602018 0.229381730556175 0 0 0.754993754235623
"55690" "TRINITY_DN188986_c6_g1" 0 0 0 0 0 0 0 0 2.2097652659741 0 0 0 0 0 0 0 1.20414071678023 0 0 0 0 0 0 0 0 0 0 0 0 0 TRUE 0 0.368294210995684 0.200690119463371 0 0 0.863770517244349
"55691" "TRINITY_DN188986_c7_g1" 0 0 0 0 0 0 0 0 0 0 0 0 0 0 0 0 0 0.293958979028694 0 0 0 0 0 0.625738061908648 0 0 0 0 0 0 TRUE 0 0 0.0489931631714491 0 0.104289676984775 0.882555098961037
"55692" "TRINITY_DN188986_c8_g1" 0 0 0 0 0 0 0 0 1.05380644369579 0 0 0.827006009638977 0 0.241230035515445 0 0.870266070395983 0.00288250853312137 0 0 0 0 0 0 0 0 0 0 0 0 0 TRUE 0 0.313468742222462 0.185729769074092 0 0 0.851875367415196
"55693" "TRINITY_DN188986_c8_g3" 0 0 0 0 0 0 0 0 0 0 0 0 0 0 0 0 0 0.36289064266586 1.21661006874244 0 0 0 0 0 0 0 0 0 0 0 TRUE 0 0 0.0604817737776434 0 0.202768344790407 0.925429960677342
"55694" "TRINITY_DN188986_c8_g4" 0 0 0 0 0.385154896884344 0 0 0 1.96974912828866 0 0 0 0 0 0 0.00575926928868495 0 0 0 0 0 0 0 0 0 0 0 0 0 0 TRUE 0.0641924828140573 0.328291521381443 0.000959878214780825 0 0 0.950385285039743
"55695" "TRINITY_DN188986_c9_g1" 0 0 0 0 0 0 0 0 0.0908534304511135 0 0 0.679874147746623 0 0 0 0 0 0 0 0 0 0 0 0 0 0 0 0 0 0 TRUE 0 0.128454596366289 0 0 0 1
"55696" "TRINITY_DN188986_c9_g2" 0 0 0 0 0 0 0 0 0.448900951145128 0 0 0 0 0 0 0 0 0.273814244587037 0 0 0 0 0 0 0 0 0 0 0 0 TRUE 0 0.0748168251908546 0.0456357074311728 0 0 0.847508540643238
"55697" "TRINITY_DN188987_c12_g1" 1.10634831950515 0 0 0.20163386116965 0 0 0 0 0 0 0 0 0 0 0 0 0 0 0 0 0 0 0 0 0 0 0 0 0 0 TRUE 0.217997030112466 0 0 0 0 1
"55698" "TRINITY_DN188987_c6_g1" 0 0 0 0 0 0 0 0 0 0 0 0 0 0 0 0 0 0 0 0 0.577247535593151 0 0 0 0 0 0 0 0 1.0703893278914 TRUE 0 0 0 0.178398221315233 0.0962079225988585 0.865178136461269
"55699" "TRINITY_DN188987_c7_g1" 0 0 0 0 0 0 0 0 0 0 0 0 0 0 1.71457523885163 0 0 1.03562390973072 0 0 0 0 0 0 0 0 0 0 0 0 TRUE 0 0 0.458366524763724 0 0 1
"55700" "TRINITY_DN188987_c8_g1" 0 0 0 0 0 0 0 0 0 0 0 0 0 0 0 0 0 0 0 0 0 0 0 0.0676387168753633 0 0 0.29983076182237 0 0 0 TRUE 0 0 0 0.0499717936370617 0.0112731194792272 0.943602587286028
"55701" "TRINITY_DN188987_c8_g3" 0 0.404903122145131 0 0 0 0 0 0 0 0 0 0 0 0.623866861852698 0 0 0 0 0 0 0 0 1.43616183931445 0 0 0 0 0 0 0 TRUE 0.0674838536908551 0 0.103977810308783 0 0.239360306552408 0.820916773472948
"55702" "TRINITY_DN188987_c8_g4" 0 0 0 0 0 0 0 0 0.159629185821228 0 0 0 0 0 0 0 0 0.377401430785794 0 0 0 0 0.853596506202512 0 0 0 0 0 0 0 TRUE 0 0.026604864303538 0.062900238464299 0 0.142266084367085 0.842715319033999
"55703" "TRINITY_DN188987_c9_g1" 0 0.0412429822318813 0 0 0 0 0 0 0 0 0 0 0 0 0 0 1.6585542606509 0 0 0 0 0 0 0 0 0 0 0 0 0 TRUE 0.00687383037198022 0 0.276425710108483 0 0 0.99378329319541
"55704" "TRINITY_DN188987_c9_g2" 0 0 0 0 0 0 0.429749850800216 0 0 0 0 0 0 0 0 0 0 1.29395897902869 0 0 0 0 0 0 0 0 0 0 0 0 TRUE 0 0.0716249751333693 0.215659829838116 0 0 0.916969962385746
"55705" "TRINITY_DN188988_c3_g1" 0 0.0731347046302154 0 0 0 0 0 0 0 0 0 0 0 0 0 0 0 0 0 0.708407983483596 0 0 0 0 0 0.231432408447965 0 0 0 0 TRUE 0.0121891174383692 0 0 0.0385720680746608 0.118067997247266 0.892517052256924
"55706" "TRINITY_DN188989_c3_g1" 0 0 0 0 0 0 0 0 0.766383141001298 0 0 0 0 0 0 0 0 0 0 0 0 0 0 0 0 0 1.75060650483559 0 0 0 TRUE 0 0.127730523500216 0 0.291767750805932 0 0.890554625085026
"55707" "TRINITY_DN188989_c4_g1" 0 0 0 0 0 0.489542935642474 0 0 0 0.196607044094818 0 0 0 0 0 0 0.779049552837459 0 0 0 0 0 0 0 0 0 0 0 0 0 TRUE 0.0815904892737456 0.0327678406824696 0.129841592139576 0 0 0.779811830570279
"55708" "TRINITY_DN188989_c5_g1" 0 0 0 0 0 0 0 0 0 0 0 0.160920188181103 0 1.40490312214513 0 0 0 0 0 0 0 0 0 0 0 0 0 0 0 0 TRUE 0 0.0268200313635172 0.234150520357522 0 0 0.97136454008028
"55709" "TRINITY_DN188989_c7_g1" 0 0 0 0 0 0 0 0 0 0 0 0 0 0 0 2.17727999596932 0 0 0 0 0 0 0 0 0 0 0 2.00575926928868 0 0 TRUE 0 0 0.362879999328221 0.334293211548114 0 0.769694380947577
"55710" "TRINITY_DN188990_c0_g1" 0 0 0 0 0 0 0 0.52707033551266 1.63273352595054 0 0 0 0 1.13158948432814 0 0.902266569083071 0 0 0 0.604071323668861 0.169925001442312 1.29631056070809 0 0.0551956542421246 3.8376405468434 3.70165994392217 1.59024270806259 2.43536189749141 3.73443866613717 3.06557231159362 TRUE 0 0.359967310243866 0.338976008901868 3.06081934567506 0.354250423343565 0.913977792908828
"55711" "TRINITY_DN188993_c1_g1" 0 0 0 0 0 0 0.716332480287987 0 1.67310409759017 0 1.93659082982394 0.453122446595813 0 0 0 0 0 0 4.55083911491135 4.6463931012189 0 0 3.50436615061227 2.34397626006754 1.46936505370484 0 0 0 0 0 TRUE 0 0.796524975716319 0 0.244894175617474 2.50759577113501 0.896173541672706
"55712" "TRINITY_DN188993_c1_g3" 0 0 0 0 0 0 0 0 0 0 0 0 0 0 0 0 0 0 0 0 0 0 0 0 5.74138608534553 5.10743679844779 5.18392314748331 2.98950236086238 2.09119205151613 3.94354630834475 TRUE 0 0 0 4.17616445866665 0 1
"55713" "TRINITY_DN188993_c1_g4" 0 0 0 0 0 0 0 0 0 0 0.387362540835996 0 0 0 0 0 0 0 1.30041662783687 2.82007682109751 0 0 0.269033146455237 0 0 0 0 0 0 0 TRUE 0 0.0645604234726659 0 0 0.731587765898271 0.977938250719175
"55714" "TRINITY_DN188994_c0_g1" 3.30027018363628 3.37183761733042 3.51475349843975 3.95074834075079 3.93781516880342 3.74329952788826 3.41332328089906 2.51020240620857 3.10064131597347 3.38045240672816 3.21862619758779 3.21412480535285 3.13701161204173 2.49876146567185 2.70310069960416 3.49697358099828 4.05866283937856 4.10768786931437 2.62947319678695 2.22496636500027 3.33628338786443 2.98039095606147 2.7992945749546 3.14371993109492 2.79431188458201 2.60193417318867 2.68885174386588 2.7578766597479 2.49364733397521 2.98932069555447 TRUE 3.63645405614149 3.13956173545832 3.33369967783483 2.72099041515235 2.85235473529377 0.171816391891838
"55715" "TRINITY_DN188995_c1_g1" 3.52381283772722 2.79722054492389 2.79285535236249 3.94044868287616 2.22743303803698 3.32091785473342 0 0 0 0 0.20163386116965 0 2.95307895261251 2.95865710767711 2.45022149589718 3.23220024871352 2.42706975521079 2.24853483613868 1.62993940943954 2.16767906186135 0.70310069960416 3.49722912878761 2.74502214903726 2.25701061820602 0 0 0 0.140124223909071 0 0 TRUE 3.10044805177669 0.0336056435282751 2.71162706604163 0.0233540373181784 2.16666351115599 0.602053463271546
"55716" "TRINITY_DN188995_c2_g1" 0 0 0 0 0 0 0 0.180147861158429 0 0 0 0 0 0 0 0 0 0 0 0 0 0 0 0 0 0 0 0.244887059123534 0 0 TRUE 0 0.0300246435264048 0 0.0408145098539224 0 0.816090872866875
"55717" "TRINITY_DN188995_c2_g8" 0 0 0 0 0 0 0.102993993323326 0 0 0 0 0 0 0 0 0 0 0 0.070389327891398 0 0 0 0 0 0 0 0 0 0 0 TRUE 0 0.0171656655538876 0 0 0.0117315546485663 0.829142152808788
"55718" "TRINITY_DN188996_c1_g1" 0 0 0 0 0 0 2.01149563883783 1.94897455427977 0 0 2.27798474729977 0.702214251010441 0 0 0 0 0 0 3.08355378708985 1.72377696962344 1.7172102990196 2.24671210053186 2.62807365419614 0.577247535593151 0 3.70210340662939 3.76266772550231 2.64915556264865 3.24777564281437 0 TRUE 0 1.1567781985713 0 2.22695038959912 1.99609572434234 0.646054764214887
"55719" "TRINITY_DN188996_c1_g2" 0 0 0 0 0 0 0 0 0 0 0 0 0 0 0 1.30742852519225 0 0 0 0 0 0 0 0 0 0.799916202989014 0 0 0 0 TRUE 0 0 0.217904754198708 0.133319367164836 0 0.847043989867172
"55720" "TRINITY_DN188997_c1_g1" 3.9272327751257 2.96809075204526 3.27067843671181 2.50741409901544 3.5401512920421 2.6177686458044 2.5634022205888 2.54670928928295 1.7407117333991 2.61870851231379 2.17344728605727 3.1630156061833 0 0 0 0 0 0 0.682573297347578 0.663572335417523 2.45312244659581 1.95494073508909 1.71545412711572 0 0 0 0 0 0 0 TRUE 3.13855600012412 2.46766577463753 0 0 1.24494382359429 0.70427406758992
"55721" "TRINITY_DN188998_c0_g1" 0 0 0 0 0 0 0 0 0.771463058365651 0 0 0 0 0 0 0 0 0 0 0 0.254594043033141 0 0 0 0 0 0 0 0 0 TRUE 0 0.128577176394275 0 0 0.0424323405055235 0.917496359588332
"55722" "TRINITY_DN188998_c1_g1" 0 0 0 0 0 0 0 0 0 0 0 0 0 1.54843662469604 0 0 1.32077347694587 0 0 0 0 0 0.576280257621355 0 0 0 0 0 1.27738969881086 0 TRUE 0 0 0.478201683606985 0.212898283135144 0.0960467096035593 0.838486038773228
"55723" "TRINITY_DN188998_c2_g1" 0 0 0 0 0 0.178873958169795 0 0 3.20194745644116 0.444667066841908 0 0.778208576398088 0 0 0 0 0 0 0 0 0.84639302085236 0.967168607532628 0.0468402542029724 0 0 0 0 0 0 0 TRUE 0.0298123263616325 0.737470516613526 0 0 0.310066980431327 0.884782069541678
"55724" "TRINITY_DN188998_c5_g1" 0.992043276171657 2.58111017522555 2.16864203555884 3.60240936918799 2.6915341649192 2.924859998957 2.10299399332333 2.62830700559833 2.05935527761642 2.01042180548651 1.62339868237726 2.83207985267166 3.04526821513853 0.944858445807539 3.40667271575583 3.5556934716957 2.6507645591169 2.61423868309179 2.36765063062196 2.72574115650395 2.72900887033786 1.79368783654075 1.871449415677 2.8149605130157 1.13356352574111 2.32048467801769 0.623866861852698 4.57676397767313 3.00791308164326 2.78093995936374 TRUE 2.49343317000337 2.20942610284559 2.70291601510105 2.40725534738194 2.3837497371162 0.12188685254135
"55725" "TRINITY_DN188999_c3_g1" 0 0 0 0 0 0 0 0 2.95158779481475 0.137503523749935 0 0.755314904045098 0 0 0 1.89141918684608 0.718087583960517 0.558757430373762 0 0 0.657182660128423 0 0 0 0 0 0 0 0 0 TRUE 0 0.640734370434965 0.52804403353006 0 0.109530443354737 0.75123291870078
"55726" "TRINITY_DN188999_c3_g2" 0 0 0 0 0 0 0 0 0 0 0 0 0 0 0 0 0 0 0 0 0 0 0.920674411041618 0 0 0 0 0 0.348232419239271 0 TRUE 0 0 0 0.0580387365398785 0.153445735173603 0.905440942242195
"55727" "TRINITY_DN188999_c3_g4" 0 0 0 0 0 0 0 0 0 0 0 0 0 0.432959407276106 0 0 0 0.809825996097451 0 0 0 0 0 0 0 0 0 0 0 0 TRUE 0 0 0.20713090056226 0 0 1
"55728" "TRINITY_DN188999_c3_g5" 0 0 0 0 0 0 0 0 0 0 0 0 0 0 2.09356017616234 0 0 0 0 0 0 0 0.221567788538409 0 0 0 0 0 0 0 TRUE 0 0 0.348926696027056 0 0.0369279647564016 0.973541745890419
"55729" "TRINITY_DN189000_c0_g1" 0 1.49210955265261 0 0 1.52406367577721 0 0 1.09220743809709 0 0.16478627814334 1.1407786557828 1.13553486976119 0 2.25308162540759 0 0.669933835668961 0 1.98039095606147 1.69108744095189 1.65672517002125 1.78575977442701 0.61541629726287 0.590721770009841 1.32883646422954 0 0.992043276171657 1.95865710767711 0.358396261956654 0.471967787661516 0.49467161164755 TRUE 0.502695538071637 0.588884540297402 0.817234402856337 0.712622674185748 1.27809115281707 0.487235877184276
"55730" "TRINITY_DN189000_c2_g1" 0.713695814843359 0.374065718222538 1.8949147479499 1.64431777833758 1.24184018356467 0.959028218943694 3.02803865208383 1.68347189285523 1.8543946777531 2.4122395662634 3.16269343221124 2.9502817662372 1.69421160776789 1.05311133645956 2.25731240568561 1.89569039046369 1.17120682741814 2.28599397237378 2.66015281487638 3.19282540355239 2.23848117147476 3.75467375373121 3.03913839390696 1.90727526299938 3.76829020676596 4.0571903037102 4.57525181368661 4.51191074867093 4.84609209367431 4.91231453823801 TRUE 1.13797707697696 2.51518666456733 1.72625442336144 4.445174950791 2.79875780009018 0.540053200631584
"55731" "TRINITY_DN189001_c0_g2" 0 0 0 0 0 0 0 0 0 0 0 0 0 0.221567788538409 0 0 0.424384671538097 0 0 0 0 0 0 0 0 0 0 0 0.343692069179019 0 TRUE 0 0 0.107658743346084 0.0572820115298365 0 0.866982444366605
"55732" "TRINITY_DN189001_c1_g1" 0 0 0 0 0 0.565597175854225 0 0 1.32998464975842 0 0 0 0 0.796597754048306 0 0 0 0 0 0 0 0 0 0 0 0 0 0 0 0 TRUE 0.0942661959757042 0.22166410829307 0.132766292341384 0 0 0.743945366183369
"55733" "TRINITY_DN189002_c1_g1" 0 0 0 0 0 0 0 0 0 0 0 0 0 0 0 0 0 0 0 0 0 0 0 0 1.05935527761642 2.34312351940185 2.6144742828377 1.11902410314227 0.660837367696284 2.54473265593262 TRUE 0 0 0 1.72359120110453 0 1
"55734" "TRINITY_DN189002_c2_g1" 2.17312743348066 2.67987414774662 2.49467161164755 2.56535345678263 2.2910141014173 2.79243893006464 3.57591736111815 3.14192319772374 3.29542916670396 3.60229058486114 3.47521461587823 3.9848627347629 5.25194627078781 2.93866217984363 4.21451341008002 2.58856473740135 4.22365422753748 3.23618644371103 4.77684094326752 4.28303277461641 5.03249761792141 4.58940396668385 4.25043107342028 4.44108503676099 7.22353839338675 6.81305004048916 6.3210622180738 6.08327720290048 5.42968290905411 7.05317651699198 TRUE 2.4994132801899 3.51260627684135 3.74225454489356 6.48729788014938 4.56221523544508 0.44828765374035
"55735" "TRINITY_DN189003_c0_g1" 1.52506659207821 0 0 0 0 0 0 0 0 0 0 0 0 0 0 0 0 0 0 0 0 0 0.128293401009818 0 0 0 0 0 0 0 TRUE 0.254177765346368 0 0 0 0.0213822335016363 0.978969213266453
"55736" "TRINITY_DN189003_c1_g1" 3.42800835511249 3.65981041662132 4.15639661659767 0 4.56016466922833 4.67146322453611 3.22743303803698 4.00854067170295 4.18499432315996 3.49774008860909 3.11802742259079 4.31903981556254 1.28273632027634 0 1.62854031926276 0 0 1.02076886509457 1.39670752138398 0.655351828612554 0 0.149259365499623 0 0 0.424384671538097 0 0 0 0 0 TRUE 3.41264054701599 3.72596255994372 0.655340917438946 0.0707307785896828 0.366886452582692 0.697688944592121
"55737" "TRINITY_DN189003_c1_g2" 0 0 0 0 0 0 0 0 0 0 0 0 0 0 0 0 0 0 0 0 0.181420640280142 0 0 0 0 0 0.793271654498083 0 0 0 TRUE 0 0 0 0.132211942416347 0.0302367733800236 0.942825185026014
"55738" "TRINITY_DN189004_c0_g1" 0 0 0 0 1.80364035689067 1.09288396567848 0 0 0 0 0 0 1.03491998434916 0 0 0 0 2.36092607368487 0 0 0 0 3.38446431478275 1.99747307197096 0 0 0 0 0 1.81188199621867 TRUE 0.482754053761525 0 0.565974343005672 0.301980332703111 0.896989564458952 0.623543912050685
"55739" "TRINITY_DN189004_c0_g3" 4.19778677679682 4.96180851473748 4.66283212679619 5.30793847875558 6.34305243492297 5.82336724004623 6.04144013007297 6.71816980207975 7.50689069093963 6.19566256285592 6.25300596289068 6.46763815299236 6.32626768047418 3.87322261567735 4.48181557361786 5.54439264917255 5.6889915764812 5.49563121195845 4.52418907844937 5.0621648953803 5.48317085322987 4.70785605148219 5.32876467228402 5.83973288924343 2.9412941496344 3.08116916664464 1.81064874778265 3.21738583638005 4.53225461161388 2.44042072075677 TRUE 5.21613092867588 6.53046788363855 5.23505355123026 3.00386220546873 5.15764640667819 0.287467091803432
"55740" "TRINITY_DN189005_c1_g1" 0 0 0 0 0 0 0 0 2.99693101108129 0 0 0 0 0 0 0 0 0 0 0 0 0 0 0 0 0 1.76765479823735 0 0 0 TRUE 0 0.499488501846882 0 0.294609133039558 0 0.852544587137528
"55741" "TRINITY_DN189006_c1_g4" 0 0 0 0 0 0.938097561074093 0 0 0 0 1.12697285625777 0 0 0 0 0 0 0 0 0 0 0 0 0 0 0 0 0 0 0 TRUE 0.156349593512349 0.187828809376294 0 0 0 0.791898811966699
"55742" "TRINITY_DN189006_c2_g3" 0 1.25640685379424 0 0 1.38460245765075 0 0 0 0 0 0 0 0 0 0 0.463622456851893 0.500802053057158 0.950095094173686 0 0 0 0 0 0 0 0 0.0468402542029724 0 0 0 TRUE 0.440168218574167 0 0.319086600680456 0.00780670903382873 0 0.814336147000124
"55743" "TRINITY_DN189006_c2_g4" 0 0 0 0 0 0.0854246562526777 0 0 0 0 0 0 0 0 0 0.901494455047575 0 0.474046599319306 0.272620454662992 0 0 0 0.237563718317676 0 0 0 1.30100225603281 0 0 0 TRUE 0.0142374427087796 0 0.22925684239448 0.216833709338802 0.0850306954967779 0.655297259350229
"55744" "TRINITY_DN189007_c0_g1" 0 0 0 0 0 0 1.27857955045842 0.984042426097024 1.06970216663007 0 0.250961573533219 1.51096191927738 0 0 0 0 0 0 0 0 0 0 0 0 0 0 0 0 0 0 TRUE 0 0.849041272666019 0 0 0 1
"55745" "TRINITY_DN189007_c0_g2" 0 0 0 0 0.175045486110914 0 1.06832686143451 0.633198686374004 1.77019475495132 0.464668267003444 1.59407075685154 1.21350281998392 0 0 0 0 0 0 0 0 0 0 0 0 0 0 0 0 0 0 TRUE 0.0291742476851523 1.12399369109979 0 0 0 0.993511029484381
"55746" "TRINITY_DN189007_c0_g4" 0 0 0 0 0 0 0.0313951962755343 0.438292851579147 1.11236652307256 0 0 0 0 0 0 0 0 0 0 0 0 0 0 0 0 0 0 0 0 0 TRUE 0 0.263675761821207 0 0 0 1
"55747" "TRINITY_DN189008_c1_g2" 0 0 0 0 0 0 0 0 0 0 0 0 0.467801156488407 0 0 0 0 0 0.550900664647523 0 0 0 0 0 0.929033478645856 0 0 0 0 0 TRUE 0 0 0.0779668594147345 0.154838913107643 0.0918167774412539 0.725870529816435
"55748" "TRINITY_DN189008_c3_g1" 1.04684025420297 0 0 0 0 0 0 0 0 0 0 0 0 0 0 0 0 0 0 1.12697285625777 0 0 0 3.31817220300303 0 0 0 0 0 0.553851968181126 TRUE 0.174473375700495 0 0 0.0923086613635209 0.740857509876799 0.909975253841869
"55749" "TRINITY_DN189009_c1_g1" 0 0 0 0 0 0 0 0 0 0 0 0 0.633198686374004 0 0 0 0.751892138404309 0 0 0 0 0 0 0 0 0 0 0 0 0 TRUE 0 0 0.230848470796385 0 0 1
"55750" "TRINITY_DN189009_c3_g1" 0 0 0 0 0 0 0 0 0 0.0510240030244669 0.248534836138679 0 0 0 0 0.263034405833794 0 0 0 0 0 0 0 0 0 0 0 0 0 0 TRUE 0 0.0499264731938576 0.0438390676389656 0 0 0.780481852439564
"55751" "TRINITY_DN189009_c4_g1" 0 0 0 0 0.293958979028694 0.60502015306241 0 0 0.621993231666123 0 0 0 0 0 0 0 0.162210036314307 0 0 0 0 0 0 0 0 0 0 0 0.513995979367013 0 TRUE 0.149829855348517 0.103665538611021 0.0270350060523845 0.0856659965611688 0 0.638979593350594
"55752" "TRINITY_DN189009_c4_g2" 0 0 0 0.449957483628003 0 0 0 0 0 0.305678743242287 0 0 0 0 0 0.542010355536609 0.733788168625182 0 0 0 0 0 0 0 0 0 0 0 0 0 TRUE 0.0749929139380006 0.0509464572070479 0.212633087360299 0 0 0.851928769990005
"55753" "TRINITY_DN189009_c4_g3" 0 0 0 0 0 0.979659551715824 1.09895848008817 0 0 0 0 0.018634174139051 0.00288250853312137 1.73248629302994 0 1.02856915219677 0 0.909965066757969 0.883620816285671 0 0 0 0 0 0 0 0 0 0 0 TRUE 0.163276591952637 0.186265442371203 0.612317170086301 0 0.147270136047612 0.797158974693854
"55754" "TRINITY_DN189010_c3_g1" 0 0 0 0 0 0 0 0 0 0 0 0 0 0.113700499164728 0 0 0 0 0 0.993493221058416 0 0 0 0 0 0 0 0 0 0 TRUE 0 0 0.0189500831941214 0 0.165582203509736 0.971388707855601
"55755" "TRINITY_DN189010_c8_g1" 0 0 0 0 0 0 0 0 0 0 0 0 0.67626740826589 0 0 0.435095151620097 0 0 0 0 0 0 0 0 0 0 0 0 0 0 TRUE 0 0 0.185227093314331 0 0 1
"55756" "TRINITY_DN189010_c8_g4" 0 0 0 0 0 0 0.5489297694764 0 0 0 0 0 0.831066510605073 0 0 0 0 0 0 1.56218135647187 0 0 0 0 0 0 0 0 0 0 TRUE 0 0.0914882949127333 0.138511085100845 0 0.260363559411978 0.779155557969571
"55757" "TRINITY_DN189010_c8_g6" 0 0 0 0 0 0 0 0 0 0 0 0 0 0 0 0.0398402645317911 0 0.393965275660243 0 0 0 0 0 0 0 0 0 0 0 0 TRUE 0 0 0.072300923365339 0 0 1
"55758" "TRINITY_DN189011_c3_g1" 0 0 0 1.13158948432814 0 0 1.02998286621571 0.621993231666123 0 0 0 0 0 0 0 0.187767747046025 0 0 0 0 0 0 0 0 0 2.59645813955899 1.65260121759652 0 0 0.757876659747896 TRUE 0.188598247388023 0.275329349646973 0.0312946245076708 0.834489336150567 0 0.851639140223443
"55759" "TRINITY_DN189011_c5_g1" 0 0 0 0 0 0 2.16478627814334 0 0 0 0 0 0 0 0 0 0 0 1.26843439357638 0 0 0 0 0 2.27709208250431 0 0 0 0 0 TRUE 0 0.36079771302389 0 0.379515347084052 0.211405732262731 0.623069627036787
"55760" "TRINITY_DN189011_c7_g1" 0 0 0 0 0 0 0.167357927738514 0 0 0 0 0 0 0 0 0 0 0 0 0 0 0.0881415968690176 0 0 0 0 0 0 0 0 TRUE 0 0.027892987956419 0 0 0.0146902661448363 0.868333699424844
"55761" "TRINITY_DN189011_c7_g3" 0 0 0 0 0 0 0 0 0 0 0 0 0 0 0 0 0 0 0 0 0 0.260627908126699 0 0.0813396274519388 0 0 0 0 0 0 TRUE 0 0 0 0 0.0569945892631062 1
"55762" "TRINITY_DN189012_c0_g1" 0 0 0 0 0 0 0.843983844048327 0 2.20414071678023 2.01720929003222 2.37155886261196 3.42451904447545 0 0 0 0 0 0 1.51399597936701 3.48181557361786 5.63937688863846 5.76866073254394 3.85907503850493 1.93922657772821 1.33913738491959 0.754459973625479 3.55065444994586 0 0 4.02901108665907 TRUE 0 1.81023529299137 0 1.612210482525 3.70035846506674 0.768776065357857
"55763" "TRINITY_DN189012_c1_g1" 0 0 0 0 0 0 0 0 0.270229907237998 0 0.00575926928868495 0 0 0 0 0 0 0 0 0 0 0 0 0 3.19392940637054 2.56778879672772 1.39780296186249 1.25338423580007 0 0.935836873684025 TRUE 0 0.0459981960877804 0 1.55812371240747 0 0.992619617473007
"55764" "TRINITY_DN189012_c1_g2" 0 0 0 0 0 0 0 0 0 0 0 0 0 0 0 0 0 0 1.61823865559545 2.97599695761644 0 0.018634174139051 0 0 2.83834673652123 0 0 0 0 0 TRUE 0 0 0 0.473057789420205 0.768811631225158 0.846172400947436
"55765" "TRINITY_DN189012_c1_g3" 0 0 0 0 0 0 0 0 0 0 0.772307974958403 0 0 0 0 0 0 0 0 0 0 0 0 0 0 0 1.92789645372882 0 0 0 TRUE 0 0.128717995826401 0 0.32131607562147 0 0.89985095238587
"55766" "TRINITY_DN189012_c2_g1" 0 0 0 0 0 0 0.668119124686432 0 0 0.926758531986465 0 1.25459404303314 0 0 0 0 0 0 3.14893410452634 3.0972736789614 2.19880843205028 4.9135117757309 2.9038095585787 4.4575286297468 0 0 0.323081789503733 0 0 0 TRUE 0 0.474911949951006 0 0.0538469649172888 3.4533110299324 0.96172087380161
"55767" "TRINITY_DN189012_c3_g1" 0 0 0 0 0 0 0 0 0 0 0 0 0.818032474658094 0 0 0 0 0 0 0 0.608809242675524 0 0 0 5.17228748292092 4.3769848882563 0 0 0 0 TRUE 0 0 0.136338745776349 1.5915453951962 0.101468207112587 0.96264527647048
"55768" "TRINITY_DN189012_c3_g2" 0 0 0 0 0 0 0 0 0 0 0 0 0 0 0 0 0 0 0 0 0 0 0 0 0.876566058751721 0.00575926928868495 1.03280614508324 0 0 0.940354711533293 TRUE 0 0 0 0.47591436410949 0 1
"55769" "TRINITY_DN189013_c1_g3" 0 0 0 0 0 0 0.475084882948783 0 1.0894981508391 0 0 0 0 0 0 0 0 0 0 0 0 0 0 0 0 0 0 0 0 0 TRUE 0 0.260763838964648 0 0 0 1
"55770" "TRINITY_DN189013_c1_g4" 0 0 0 0 0 0 0 0 1.04054179386285 0.0143552929770701 0 0 0 0 0 0 1.00575926928868 0 0.0313951962755343 0 0 0 0 0 0 0.225274929869569 0 0 1.22465773412074 1.03421571533791 TRUE 0 0.175816181139986 0.167626544881447 0.414024729888037 0.00523253271258905 0.789459883937178
"55771" "TRINITY_DN189013_c1_g5" 0 0 0 0 0 0 0 0 1.03984026453179 0 0 0 0 0 0 0 0 0 0 0 0 0 0 0 0.992043276171657 0 0.58880456701555 0 0.839959587489532 0 TRUE 0 0.173306710755298 0 0.40346790511279 0 0.892614314200004
"55772" "TRINITY_DN189013_c2_g1" 0 0 0 0 0 0 0.470927257475127 0 0 0 0 0 0 0 0 0 0 0 0 0 0 0 0 0 0 0 0 0 0.61541629726287 0 TRUE 0 0.0784878762458544 0 0.102569382877145 0 0.80869565058253
"55773" "TRINITY_DN189014_c4_g3" 0 0 0 0.49467161164755 0 0 0 0 1.64754476970897 0 0 0 0 0 0 0 0.927517246198476 0 0 0 0.0524158941511385 0 0 0 0 0 0 0 0 0 TRUE 0.0824452686079249 0.274590794951494 0.154586207699746 0 0.00873598235852309 0.776242081685943
"55774" "TRINITY_DN189016_c4_g1" 5.32491858553504 4.75835648293992 5.32880056870335 3.88801258540283 4.08431943591921 4.32344212995092 5.05766687679971 5.30319624698775 5.56879217804153 5.387362540836 5.53707859020724 5.52732060787705 3.37281283491246 4.12498976997866 4.18800522119666 3.7415748474188 3.41845983758099 3.5089356618644 5.12800463511319 4.90982109719036 4.49063430584449 5.13594522759906 5.121181218448 4.8651269950807 3.51689764498078 3.10181813422741 3.48504033923449 4.12424540929096 4.21552329276571 3.2606279081267 TRUE 4.61797496474188 5.39690284012488 3.72579636215866 3.61735878810434 4.9417855798793 0.217008523425027
"55775" "TRINITY_DN189016_c4_g2" 0 0 0 0 0 0 1.13553486976119 0 0 0 0 0 0.0662614422687213 0 0 0 0 0 0.935082523318661 0 0 0 0 0 0 0 0 0 0 0 TRUE 0 0.189255811626865 0.0110435737114535 0 0.155847087219777 0.779543545457575
"55776" "TRINITY_DN189017_c4_g1" 0 0 0 0 0 0 2.57507024745155 3.18855917558136 3.3863971122558 4.12887075946512 3.20726817311203 3.4276061727819 0 0 0 0 0 0 0 0 0 0 0 0 0 0 0 0 0 0 TRUE 0 3.31896194010796 0 0 0 1
"55777" "TRINITY_DN189017_c5_g1" 0 0 0 0 0 0 0 0 0.0143552929770701 0.503857532577429 0 1.16928366111573 0 0 0 0 0 0 0 0 0 0 0 0 0 0 0 0 0 0 TRUE 0 0.281249414445038 0 0 0 1
"55778" "TRINITY_DN189017_c6_g1" 0.813114191346289 0.953078952612507 0 0 0.54794331129035 0.386259141133346 4.31440650755482 4.87228703171443 2.38984210897583 4.15712457643527 5.41430469462396 3.61917821605907 0 0 0 0 0 0 0 0 0 0 0.325386414659773 0 1.38681094647222 3.21661006874244 0.851998837112446 1.45575462218619 2.49287864820573 1.89840185999219 TRUE 0.450065932730415 4.12785718922723 0 1.88374249711854 0.0542310691099622 0.855370511291479
"55779" "TRINITY_DN189018_c14_g1" 0.313826296390398 2.18269229751619 1.1609201881811 2.21878116778407 1.22404027421793 2.74027998267288 0 0.610700062134764 0.511973981781801 0.572404647390332 0 0.662661255475094 1.44625622988956 2.31614574229336 3.53953107147415 4.13298804262744 2.7512494648288 2.6955484681331 0.0271540515037266 2.87931367631089 0.908428650168787 1.91303299995214 0 1.05727696507325 0 0 0 0.777367109450413 0 0 TRUE 1.64009003446043 0.392956657796999 2.81361983654107 0.129561184908402 1.1308677238348 0.707363130741086
"55780" "TRINITY_DN189018_c23_g1" 0 0 0 0 0 0 0 0 0 0 0 0 0 0 0 0 0 0.293958979028694 0 0 0 0 0.113700499164728 0 0 0 0 0 0 0 TRUE 0 0 0.0489931631714491 0 0.0189500831941214 0.903302410135234
"55781" "TRINITY_DN189019_c0_g2" 0 0 0 0 0 0 1.24671210053186 0.7982579326445 0 0 0 0.434027674663597 0 0 0 0 0 0 1.07724299893246 0.623866861852698 0 1.84277774529544 0 0 1.21971063954878 0.889084098598149 1.84197311892718 2.7788393546815 0 2.32826202860941 TRUE 0 0.413166284639993 0 1.50964487339417 0.590647934346766 0.833766497558817
"55782" "TRINITY_DN189019_c1_g2" 0 0 0 0 1.96901230751632 0.20163386116965 3.08372396639301 4.00557963969985 3.17184731357334 4.03183626602763 3.67378253401974 2.23204671335011 0 0 0 0 1.91914936328767 0 4.69905184401685 6.33885223914518 5.98752552126407 5.21602796913901 5.07527590102327 4.33821045501736 3.46858331700683 4.40053792958373 4.73373394725748 5.76319908532596 6.73111534205267 4.2317395935957 TRUE 0.361774361447661 3.36646940551061 0.319858227214612 4.88815153580373 5.27582398826762 0.576547021382392
"55783" "TRINITY_DN189019_c1_g3" 0 0 0 1.06143060049775 0 0 1.7211538870083 1.66584752125555 0 2.35839626195665 0 1.43882511317562 0 0 0 0 0 0 3.09710509058366 3.85169907708625 4.35543919724869 3.3547342399706 3.98340408562416 3.36625226369956 2.25580283660272 1.36737106564853 2.28006548636163 3.22851088271983 2.44678556214312 2.61022758954469 TRUE 0.176905100082958 1.19737046389935 0 2.36479390383675 3.66810565903549 0.745163456605402
"55784" "TRINITY_DN189019_c1_g4" 0 0 0 0 0 0 0 1.91953077638729 0.0257375614136083 1.60691594182521 2.22404027421793 1.63876894441695 0 0 0 0 0 0 3.28983446517751 4.46251045227665 4.114367024952 2.48542682717024 4.76860780611581 1.58159227883601 1.86789646399265 3.25459404303314 2.72027846523333 3.69488019279919 6.19947604644285 4.48291280287085 TRUE 0 1.23583224971016 0 3.703339669062 3.45038980908804 0.683648917087779
"55785" "TRINITY_DN189019_c1_g5" 0 0 0 0 0 0 0 0 0 0 0 0.264236151043547 0 0 0 0 0 0 0 0 0 0.822934048028371 0 0 0 0 0 0 0 0.618238655595455 TRUE 0 0.0440393585072579 0 0.103039775932576 0.137155674671395 0.731912050317616
"55786" "TRINITY_DN189019_c1_g6" 0 0 0 0 0 0 0 0 0 0 0 0 0 0 0 0 0 0 0 1.21723071622067 0 0 0 0 2.75296262523898 2.98039095606147 0 5.09592441999854 3.21893612133568 2.53081986991352 TRUE 0 0 0 2.76317233209136 0.202871786036778 0.981645029548046
"55787" "TRINITY_DN189020_c1_g1" 0 0 0 0 0 0 0 0 0 0 0 0 0 1.48233202074738 0 0 0 0.86235219953202 0 0 0 0 0 0 0 0 0 0 0 0 TRUE 0 0 0.390780703379899 0 0 1
"55788" "TRINITY_DN189020_c3_g1" 0 0 0 0 0 0 0 0 0.519038609600059 0 0 0 0 0 0 0 0 0.0717626693000913 0 0 0 0 0 0 0 0 0 0 0 0 TRUE 0 0.0865064349333431 0.0119604448833485 0 0 0.965434811605158
"55789" "TRINITY_DN189020_c5_g1" 0 0 0 0 0 0.104336659814736 0.0328061450832415 0 0.478195257939166 0.321928094887362 0.569491091958716 0 0 0 0 0.711054321812066 1.86195536414487 0 0.337996463515016 0 0 0 0.00432160595009347 0 0 0 0 0 0 0.137503523749935 TRUE 0.0173894433024559 0.233736764978081 0.428834947659489 0.0229172539583225 0.0570530115775182 0.806979074569687
"55790" "TRINITY_DN189020_c5_g7" 0 0 0 0 0 0 0 0.00432160595009347 0 0 0.298658315564515 0 0 0 0 0 0 0 0 0 0 0 0 0 0 0 0 0 0 0 TRUE 0 0.0504966535857681 0 0 0 1
"55791" "TRINITY_DN189021_c0_g1" 0 0 0 0 0 0 0 0 0 0 0 0 0 0 0 0 0 0 0 0 0 0 0 0 0.0867837661420667 0.423309237242387 0 0 0.381837083906047 0.54794331129035 TRUE 0 0 0 0.239978899763475 0 1
"55792" "TRINITY_DN189021_c0_g2" 0 0 0 0 0 0 0 0 0 0 0 0 0 0 0 0 0 0 0 0 0 0 0 0 0.505890929729957 1.30626223972785 0 0 0.546956178141411 1.37740143078579 TRUE 0 0 0 0.622751796397502 0 1
"55793" "TRINITY_DN189021_c1_g1" 0 0 0 0 0 1.40871186102943 0 0 3.36289064266586 1.64708421262895 0.236339539168374 1.88908409859815 0 0 0 0 0 0 0.133563525741106 0.0840642647884745 0.544979883255804 0 0.16349873228288 0.596458139558986 0 0.932817102741851 1.21598915414672 0 0.0482361856528476 0 TRUE 0.234785310171571 1.18923308217689 0 0.36617374042357 0.253760757604542 0.820321217722282
"55794" "TRINITY_DN189021_c1_g2" 0.292781749227846 0.60502015306241 0 0 0.907659827853289 0 1.00288250853312 0.629473196786948 2.07929276727285 2.46727948045998 1.18713429147454 1.799087306074 0 0 0 0 0 0 2.31614574229336 1.37740143078579 2.60620531294249 1.72813820341893 1.799087306074 1.24731993497982 0.552868871011303 0.248534836138679 0 0 0 1.16414264884831 TRUE 0.300910288357258 1.52752492510024 0 0.327591059333048 1.84571632174907 0.707968899745734
"55795" "TRINITY_DN189022_c4_g2" 0 0 0 0 0 0 0 0 0 0 0 0 0 0 0 0 0.789937868980195 0 0 0 0 0 0.260627908126699 0 0 0 0 0 0 0 TRUE 0 0 0.131656311496699 0 0.0434379846877831 0.917516326802016
"55796" "TRINITY_DN189022_c5_g1" 0 0 0 0 0.412510571249805 0.352758525040637 0 0 0.882056070968626 0 0 0 0 0 0 0.0229004021100788 0 0.306845500314283 0 0 0.359521170427595 0 0 0 0 0 0 0 0 0 TRUE 0.12754484938174 0.147009345161438 0.0549576504040603 0 0.0599201950712659 0.587742713582509
"55797" "TRINITY_DN189022_c5_g2" 0 0 0 0 0.898401859992193 0 0 0.42867840994823 1.10299399332333 0 0 0 0 0 0 0 0 0 0 0 0 0 0 0 0 0 0 0 0 0 TRUE 0.149733643332032 0.255278733878593 0 0 0 0.853362595997476
"55798" "TRINITY_DN189023_c0_g1" 0.773996325111173 0.706641057309408 0 1.56071495447448 1.90458043492132 2.58496250072116 0 1.61729848284085 0 0 0 0 1.25821738953602 1.00144197417391 0.0579700686373299 2.1861835863061 0 2.80982599609745 2.55213110825378 0.183962834842595 0.657182660128423 1.77862912589557 3.18982455888002 0 1.9656919492247 2.18935017019567 0 1.25398926623079 0 0 TRUE 1.25514921208959 0.269549747140141 1.2189398357918 0.90150523094186 1.39362171466673 0.346102319660847
"55799" "TRINITY_DN189023_c1_g1" 1.21598915414672 1.69019357782485 1.99276843076892 0.282143228781498 1.31556623031895 0 0 0 0 0 0 0 0 0.724213686757358 0.763836458890951 0.787432464516868 0 1.09761079662642 0.492622328574446 0 1.39944456458946 0 0.395062799517578 0 0 0 0 0.343692069179019 0 0.32077347694587 TRUE 1.08277677030682 0 0.562182234465267 0.110744257687482 0.38118828211358 0.756617706628573
"55800" "TRINITY_DN189023_c2_g1" 0 0 0 0 0 0 0 0 0 0 0 0 0 0 0 0 0 0 0 0 0 0 0 0 5.603477988254 2.61211655222488 5.08563710159033 2.75488750216347 3.83106651060507 5.96192424419911 TRUE 0 0 0 4.30818498317281 0 1
"55801" "TRINITY_DN189023_c3_g1" 0 0 0 0 0 0 1.77399632511117 0 0.964213777946939 0 1.49108345371826 0 1.9297909977186 0 1.93319491996043 0 0 0 4.28887530000389 3.86987140617771 3.84076533732387 4.55863499688271 3.88234959001766 0.874206785877799 5.62491971050011 5.91166761663939 5.25897110933838 5.82265367798288 6.79952771685694 5.84586635709116 TRUE 0 0.704882259462728 0.643830986279837 5.87726769806814 3.55245056938061 0.791520308972221
"55802" "TRINITY_DN189023_c3_g2" 0 0 0 0 0 0 0 0 0 0 0 0 0.982582946922591 0 0 0 0 0 0 0 0 0 0 0 5.34589308568741 5.2603268134703 5.41896574460335 4.31397137105902 4.95377740262739 3.76733698899696 TRUE 0 0 0.163763824487098 4.84337856774074 0 0.99154702537719
"55803" "TRINITY_DN189023_c3_g4" 0 0 0 0 0 0 0 0 0.599317793698226 0 0 0 0 0 0 0 0 0 2.64362534009972 0.340277404766254 1.63040547148232 2.41765001716069 0 3.31092173523034 4.80864246791806 3.92931759491176 4.19786539135374 4.69203656409501 4.13224779829844 5.39430834156462 TRUE 0 0.0998862989497044 0 4.52573635969027 1.72381332812322 0.899259508169974
"55804" "TRINITY_DN189025_c0_g1" 0 0 0 0 0 0 1.07450543636363 1.25580283660272 0 0 0 0 1.14012422390907 0 0 0 0 0 0.399444564589458 0 0 0 0 0 0 0 0 0 0 0.221567788538409 TRUE 0 0.388384712161058 0.190020703984845 0.0369279647564016 0.0665740940982429 0.811061845607758
"55805" "TRINITY_DN189025_c1_g1" 0 4.6724253419715 6.86936558481468 5.1903383039865 0 0 3.92666366464855 4.8293929385271 5.17268752036827 0 3.46858331700683 0 0 9.18201190162073 9.51555004249791 0.658097205351372 0 1.46414545669119 3.61882595258744 5.13047789788222 4.13035433539202 0 3.91819538914666 0 3.91418179500227 4.30173395713938 4.67383905599044 3.35162832910278 7.26346639825926 0 TRUE 2.78868820512878 2.89955457342512 3.4699674343602 3.91747492258235 2.79964226250139 0.236890298487666
"55806" "TRINITY_DN189025_c2_g2" 0 0 0 0 0 0 4.36939668539527 4.47825998616409 5.54135995577765 2.36709144649059 2.61494536693687 2.16414264884831 0 0 0 0 0 0 1.65030502892003 0 0 0 0 0 0 0 0 0 0 0 TRUE 0 3.58919934826879 0 0 0.275050838153338 0.980841769189694
"55807" "TRINITY_DN189026_c0_g1" 0 0 0 0 0 0 0 0 0 0 0.31150311546827 0 0 0 0 0 3.22032995487956 0 0 0 0 0 0 0 0 0 0 0 0 0 TRUE 0 0.0519171859113783 0.536721659146593 0 0 0.975817453503773
"55808" "TRINITY_DN189026_c1_g1" 0 0 0 0 0 0 0 0 2.73725410432433 0 0 0 0 0 0 0 0 0 0 0 0 0 0 0 0.82130203988953 0.112366523072563 0 0 0 0 TRUE 0 0.456209017387388 0 0.155611427160349 0 0.914725804823246
"55809" "TRINITY_DN189026_c2_g1" 0 0 0 0.74416109557041 1.00216242115062 0.381837083906047 0.566571640626761 1.78617812879877 0 0 2.40408565397279 0 0 0 0 0 2.72399534471519 0 1.66766509005141 0 0 0.349365277594213 2.40435819483331 0 0 0 0 0 1.84197311892718 0 TRUE 0.354693433437846 0.792805903899719 0.453999224119198 0.306995519821197 0.736898093746488 0.415813422297918
"55810" "TRINITY_DN189026_c2_g2" 0 0 0 0 0 0 0 0 0 0 0 0 0 0 0 0 0.49467161164755 0 0 0 0 0 0 0 0 0 0 0 0.270229907237998 0 TRUE 0 0 0.0824452686079249 0.0450383178729996 0 0.863429646620527
"55811" "TRINITY_DN189026_c3_g1" 2.8395565437543 5.48471818684477 3.67671874411843 4.0106008332265 4.64212391615349 0 4.1744863174604 5.20331863484287 2.92561971200294 4.70758000627902 5.44476644083308 4.51897568538062 5.34330121527724 2.7619234928106 0 0 4.65386256532618 0 4.73292038210826 4.87715527462305 5.4388583730062 3.80229663223458 6.04723299646181 3.92029330021101 4.32142306323736 5.077029313819 4.35593246246394 2.00827173796354 3.1105302896225 3.91197913362047 TRUE 3.44228637068291 4.49579113279982 2.126514545569 3.7975276667878 4.80312615977415 0.278484509113364
"55812" "TRINITY_DN189027_c4_g1" 1.72071624252113 2.6156517047923 0 1.09491164702547 1.24488705912353 0 0.877351626449262 0 0.100304905795685 0 0 0 0 0 1.00504061670053 1.14665522211947 0.674460651560259 0.32883646422954 2.18808437056115 0 0 0 0 0 0 0 0.210388864445403 0.199122642013601 0 0 TRUE 1.11269444224374 0.162942755374158 0.525832159101632 0.0682519177431673 0.364680728426859 0.747974934074465
"55813" "TRINITY_DN189027_c5_g1" 1.90342396588874 0 0 0 1.07792657868507 0 0 0 0 0 0 0 0 0 0 0 0 0 0 0 0 0 0 0 0 0 0 0 0 0 TRUE 0.496891757428968 0 0 0 0 1
"55814" "TRINITY_DN189027_c5_g2" 0 0 0 0 0.430820496519772 0 0 0 0 0 0 0.784085142734757 0.863938450423972 0 0 1.05866283937856 0 0.990591872587583 0 0 0 0.35501626421955 0.16349873228288 0 0 0 0 0 0 0 TRUE 0.0718034160866286 0.130680857122459 0.485532193731686 0 0.0864191660837382 0.851243932419608
"55815" "TRINITY_DN189028_c0_g1" 0 0 0 0 0 0 0 0 0 0 0 0 0 0 0 0 0 0 0 0 0 0 0 0 0 0.200378797984026 0 0 0 0.0440443327060212 TRUE 0 0 0 0.0407371884483412 0 1
"55816" "TRINITY_DN189028_c2_g1" 0 0 0 0 0 0 0 0 0 0 0 0 0 0 0 0 1.02005765234125 0 0 0 0 0 0.0813396274519388 0 0 0 0 0 0.706641057309408 0 TRUE 0 0 0.170009608723542 0.117773509551568 0.0135566045753231 0.806878394825831
"55817" "TRINITY_DN189028_c3_g2" 1.58784500925428 0.167357927738514 0 0.767231037023876 1.90689059560852 0.662661255475094 0.589763486984977 0 1.67897330785417 0.869476633965402 0.920674411041618 1.31903981556254 0 0 0.212880566344385 0 1.44307615136267 0.0229004021100788 0 0 0 0 0 0.803227036434928 2.52907129982911 2.54769659131696 3.66357233541752 3.95596369226282 1.96310415473555 2.71061360238268 TRUE 0.84866430418338 0.89632127590145 0.279809519969523 2.89500361265744 0.133871172739155 0.813586910275737
"55818" "TRINITY_DN189028_c3_g3" 0 0 0 0 0 0 0 0 0 0 0 0 0 0 0 0 0 0 0 0 0 0 0 0 0.321928094887362 0.302172799740752 0.977463111239467 0.951587794814754 0 0 TRUE 0 0 0 0.425525300113723 0 1
"55819" "TRINITY_DN189028_c3_g4" 0 0 0 0 1.16928366111573 0 0 0 0 0 0 0 0 0 0 0 0 0 0 0 0 0 0 0 1.55385196818113 1.12829340100982 1.42545930476536 0 0 0.896078055397064 TRUE 0.194880610185955 0 0 0.833947121558894 0 0.94157884680336
"55820" "TRINITY_DN189029_c1_g1" 1.49774008860909 1.37239496523802 1.53106949272595 1.93357263826102 1.67129337248158 2.22681676504987 1.42867840994823 2.25882039687641 1.59788867516543 1.47664090866952 1.87381319835909 2.02962956756306 1.55385196818113 0.459431618637297 0.675364312749146 1.19723635491871 1.65168318063211 2.30684550031428 1.08882003329859 1.00144197417391 0.842375488206288 1.13422093976063 1.29631056070809 1.58014548442338 2.5489297694764 2.4861994925681 2.48413813120167 2.16510798514454 1.67897330785417 2.68526740651684 TRUE 1.70548122039426 1.77757852609696 1.30740215590544 2.34143601546029 1.15721908009515 0.364953713958035
"55821" "TRINITY_DN189029_c2_g1" 1.31440650755482 2.03280614508324 0.324234562270531 0 2.39259219566615 3.29792505250381 6.39495994211714 6.49906454783964 5.22384726379035 4.76987750480361 4.76659516172927 5.16876236208896 1.11902410314227 0 0 0.292781749227846 2.01685284900734 1.90996506675797 6.36238221623699 5.57125206850944 5.35219353774503 4.95238016429417 5.71237567288067 4.24663610321623 0.112366523072563 1.15898325116039 0 0 0 0 TRUE 1.56032741051309 5.47051779706149 0.889770628022571 0.211891629038825 5.36620329381376 0.633115490196348
"55822" "TRINITY_DN189030_c2_g1" 2.22187708107703 3.99819550315325 2.49287864820573 0 0 0 0 0 0.444667066841908 0 0 0 1.30100225603281 6.17094654867433 6.78807227823651 0 3.93158851300257 0 1.72027846523333 1.98367769469807 3.29704464459962 0.473007567916174 0.77568270173906 1.44307615136267 3.42330923724239 3.34681509420054 2.04718936371245 2.85319725477036 1.85758295538415 2.74760223027494 TRUE 1.45215853873934 0.0741111778069846 3.0319349326577 2.71261602259747 1.61546120425815 0.517276337270355
"55823" "TRINITY_DN189030_c2_g2" 4.07843905102752 2.15574923267795 2.89510869767674 0.447843644362086 0.348232419239271 1.47974793436623 0.282143228781498 0.425459304765355 0 0 0.684369929013007 0 0 0 0 0 0 0 0 0.603121869839996 1.46414545669119 0 0 0 0 0 0 0 0 0 TRUE 1.9008534965583 0.231995410426643 0 0 0.344544554421864 0.924173540215961
"55824" "TRINITY_DN189030_c3_g1" 0.659924558402378 0 0 0 1.60074549796208 0 0 0 0 0 0 0 0.871055075086629 0 0.278579550458423 0.144046369616707 0 0 0.951587794814754 0 0 0 0 0 0.613531652917927 0.561692721398309 0.718964335759539 0.969380764941608 1.09693648250296 0 TRUE 0.37677834272741 0 0.215613499193627 0.66008432625339 0.158597965802459 0.715570504458846
"55825" "TRINITY_DN189030_c3_g3" 0 0 0 0 0.617298482840846 0 0 0 0 0 0 0 0 1.03773362744651 1.67852267688349 0 0 0 0.539034702970754 0 0 0 0 0 0 0 0 0 0 0 TRUE 0.102883080473474 0 0.452709384055002 0 0.0898391171617924 0.893572894431181
"55826" "TRINITY_DN189030_c4_g1" 0 0 0 0 0 0 0 0 0 0 0 0 0 0 0 0 0 0 0 0 0 0 0 0 0 1.28510625106125 0 0.14535138557262 0 0 TRUE 0 0 0 0.238409606105646 0 1
"55827" "TRINITY_DN189030_c4_g2" 0 0 0 0 0 0 0 0 0 0 0 0 0.388465097283154 0 0.267835392097615 1.61588707391606 0 0 0 0 0 0 0 0 0 0.0243196791954129 0 0 0 0 TRUE 0 0 0.378697927216138 0.00405327986590215 0 0.997324199860494
"55828" "TRINITY_DN189031_c0_g3" 0 0 0 0 0 0 0 1.74027998267288 0 0.673556423990145 1.26243315763135 0 0 0 0 0 0 0 0 0 0 0 0 0 0 0 0 0 0 0 TRUE 0 0.612711594049063 0 0 0 1
"55829" "TRINITY_DN189031_c1_g1" 0 0 0 0 0 0 6.35983739296312 3.16960436691696 3.65844001040012 4.69058471109034 3.76394266044725 4.35945088933924 2.69799616602105 4.28332916805164 3.90756369624966 0.683471892855227 3.57143411587651 3.41899946543127 1.34482849699744 2.05588975819628 3.51903860960006 2.55777767139493 2.49005662446431 4.42619765104661 1.34539637539127 2.8341044040015 3.86977272325138 2.33199177823206 5.67745186386573 4.89307092394909 TRUE 0 4.33364333852617 3.09379908408089 3.49196467811517 2.73229813528327 0.462457961489263
"55830" "TRINITY_DN189031_c1_g3" 0 0 0 0 0 0 0 1.24974871508357 0.0621217119077975 0 0.0229004021100788 0 0 0 0 0 0 0 0 0 0 0 0 0 0 0 0 0 0 0 TRUE 0 0.222461804850241 0 0 0 1
"55831" "TRINITY_DN189032_c0_g1" 0.512985334813676 2.12829340100982 0.52707033551266 0.939602720356044 1.62199323166612 0.828631581688019 1.41413553298445 2.18142064028014 0.983312871067121 0 1.35558014737736 0.809002774939086 0 0 0 0 0 0 1.09558690799772 0.341416524478722 0.672651629328385 1.0064775640712 0.61635769699669 0.617298482840846 0 0.202887833470143 0 0 0 0 TRUE 1.09309610084106 1.12390866110803 0 0.0338146389116906 0.724964800952262 0.588072499841913
"55832" "TRINITY_DN189032_c1_g1" 2.28835856219366 1.89413868819967 0.901494455047575 1.75659635050171 1.75103517666786 1.734655433479 1.33628338786443 1.7158933705476 0.7311832415722 1.15704371014558 1.33799646351502 1.11103131238874 2.28421798317836 0 0.617298482840846 0 0.285698125958125 0 1.85279789281877 0.82130203988953 1.72377696962344 1.59836520532364 1.99421764740599 0.397255345594427 0.121678556588252 0 0.458382004156013 1.18396283484259 0.10701824988212 0 TRUE 1.72104644434825 1.23157191433893 0.531202431996222 0.31184027424483 1.39795251677597 0.495573296589478
"55833" "TRINITY_DN189033_c0_g1" 0 0 0 0 0 0 0 0 0 0 0 0 0 0 0 0 0 0 1.33399611819645 2.49390347157746 0 0 0.93432777831537 0.892196710465485 2.43562859405209 1.45785691041377 0 0 0.449957483628003 0.881273061429249 TRUE 0 0 0 0.870786008253852 0.942404013092461 0.768998753147177
"55834" "TRINITY_DN189034_c10_g1" 0 0 0 0 0 0 0 0 0.100304905795685 0 0 0 0 0 0 0 0 0 0 0 0 0 0.144046369616707 0 0 0 0 0 0 0 TRUE 0 0.0167174842992809 0 0 0.0240077282694511 0.825915595681816
"55835" "TRINITY_DN189034_c8_g1" 0.142740172116082 0 0 0 0.440420720756767 0 0 0 0.237563718317676 0.209141397838592 0.296310560708092 0 0 0 0 0 0 0 0 0 0 0 0 0 0 0 0 0 0 0 TRUE 0.0971934821454749 0.12383594614406 0 0 0 0.803785804582927
"55836" "TRINITY_DN189034_c8_g3" 0 0 0 0 0 0.32883646422954 0 0 0 0 0.102993993323326 0 0 0 0 0 0 0 0 0 0 0 0 0 0 0 0 0 0 0 TRUE 0.05480607737159 0.0171656655538876 0 0 0 0.921698165709329
"55837" "TRINITY_DN189034_c9_g1" 0 0 0 0.391767719955997 0 0 0 0 0.781569544815974 0 0 0 0 0 0 0.0214797274104514 0 0 0 0 0 0 0 0 0 0 0 0 0 0 TRUE 0.0652946199926661 0.130261590802662 0.00357995456840857 0 0 0.867814882850972
"55838" "TRINITY_DN189034_c9_g4" 0 0 0 0 0 0 0 0 0.630405471482323 0 0 0 0 0 0 0 0 0 0 0 0.034215715337913 0 0 0 0 0 0 0 0 0 TRUE 0 0.105067578580387 0 0 0.0057026192229855 0.986431068222862
"55839" "TRINITY_DN189035_c0_g1" 0 0 0 0 0 0.263034405833794 0 0 0 0 0 0 0 0 0 0 0 0.812292844873271 0 0 0 0 0 0 0 0 0 0 0 0 TRUE 0.0438390676389656 0 0.135382140812212 0 0 0.919045696544689
"55840" "TRINITY_DN189035_c1_g1" 0 0 0 0 0 0 3.58436125251871 2.43429461795993 2.59526494203758 3.89772447021644 2.43882511317562 0.931304843650669 1.61823865559545 0.264236151043547 0 0 0.189033824390017 0 1.77820857639809 1.78492270156286 1.18205660901025 1.83309248347121 2.12267271882414 0 3.52193016090923 2.03703073094497 3.15461561132689 3.19849415363908 3.28451413324425 1.76256143004889 TRUE 0 2.64696253992649 0.345251438504836 2.82652437001888 1.45015884821109 0.607081680087129
"55841" "TRINITY_DN189035_c1_g2" 0 0 0 0 0 0 0 0 0 0 0 0 0 0 0 0 0 0 0 0 0 0.202887833470143 0 0 0.986228880227399 0.0717626693000913 2.35501626421955 1.06488285158485 0 0 TRUE 0 0 0 0.746315110888649 0.0338146389116906 0.988672801066755
"55842" "TRINITY_DN189035_c1_g3" 0 0 0 0 0 0 0 0 1.16607267594671 0 0 0 0 0 0 0 0 0 0 0 0 0 0 0 2.22681676504987 4.05961485629722 6.0646888815763 5.26130514143516 5.121181218448 1.58062791045727 TRUE 0 0.194345445991118 0 4.05237246221064 0 0.988010390962119
"55843" "TRINITY_DN189035_c2_g1" 2.77315239701405 2.8939446080163 2.58135124716878 3.16880246870228 3.07878059815054 3.18269229751619 3.70664105730941 3.7867009012221 3.17184731357334 3.0830431287018 3.56303606982142 3.53655029553591 3.85648777949568 2.59931779369823 3.13372790733314 3.00288250853312 3.27067843671181 3.72595923450919 3.54225804976692 2.99004721957379 3.8791175913577 3.42613054426981 3.57712666130705 3.33556900555675 2.8491986517647 2.51752767033727 2.30480305578542 1.97965955171582 1.96347412397489 2.58520292985943 TRUE 2.94645393609469 3.47463646102733 3.26484227671353 2.36664433057292 3.45837484530534 0.133987431225557
"55844" "TRINITY_DN189035_c3_g1" 0 0 0 0 0 0 0 0 0 0 0 1.69510298564048 0 0 0 0 0 3.04771286962962 0 0 0 0 0 3.7658529528211 0 0 0 0 0 0.738983954700512 TRUE 0 0.282517164273413 0.50795214493827 0.123163992450085 0.627642158803517 0.636085112811957
"55845" "TRINITY_DN189036_c0_g1" 0 0 0 0 0 0 0 0 0 0.298658315564515 0 0 0 0 0 0 0 0 0 0.656267534794289 0 0.0143552929770701 0 0 0 3.60715274035522 0 3.44493204894218 0 0 TRUE 0 0.0497763859274192 0 1.1753474648829 0.111770471295227 0.965638489457511
"55846" "TRINITY_DN189036_c1_g1" 0 0 0 0 0.282143228781498 0 0.448900951145128 0 0 0 0.62105550329974 0 0 0 0 0 0 0 0 0 0 0 0.0440443327060212 0 0.0157829972409275 0 0.282143228781498 0 0 0 TRUE 0.0470238714635831 0.178326075740811 0 0.0496543710037377 0.0073407221176702 0.854173086923954
"55847" "TRINITY_DN189036_c2_g1" 0 0 0 0 0 1.98331287106712 0.62760683812965 0.746742715777736 0 0 0 0.75702324650746 1.92219784839637 0 0 0 0 2.42519072149345 1.53306492186964 0 0 0 0 0 0 1.79535136516656 0 0 0 1.53007074222508 TRUE 0.330552145177853 0.355228800069141 0.724564761648302 0.554237017898607 0.255510820311606 0.483990644240326
"55848" "TRINITY_DN189036_c4_g1" 0 3.35656641288637 4.054327554426 0 2.8694766339654 0 0 3.99149917092633 3.23939804156656 0 0 0 0 4.16398169664856 5.37229047890512 0 0 0 0 5.2895762911253 4.73665898889205 0 0 0 0 4.90665012639538 4.25436728144083 0 0 0 TRUE 1.71339510021296 1.20514953541548 1.58937869592561 1.52683623463937 1.67103921333623 0.125653552036556
"55849" "TRINITY_DN189037_c1_g1" 0 0 0 0 0 0 0 0 0 0 0 0 0 0 0 0.206643223983395 0 0 0 0 0 0 0 0 0 0 0 0.58880456701555 0 0 TRUE 0 0 0.0344405373305659 0.0981340945025917 0 0.91226153992368
"55850" "TRINITY_DN189037_c2_g1" 0 0 0 0 0 0 0 0 0.882838655767251 0 0 0 0 0 3.45483390689887 0 0 0 0 0 2.69577115780567 0 0 0 0 0 0 0 0 0 TRUE 0 0.147139775961209 0.575805651149811 0 0.449295192967612 0.741043280949998
"55851" "TRINITY_DN189038_c12_g1" 0 0 0 0 0.0799753767205959 0 0 0 0 0 0 0 1.98039095606147 0 0 0.0976107966264223 0 0.452068230223811 0 0 0 0 0 0 0 0 0 0 0 0 TRUE 0.0133292294534326 0 0.421678330485284 0 0 0.992097513382954
"55852" "TRINITY_DN189038_c20_g1" 0 0 0 0 0 0 0 0 0 0 0 0 1.89180800103544 0 0 0 0 0.0114956388378294 0 0 0 0 0 0 0 0 0 0 0 0 TRUE 0 0 0.317217273312211 0 0 1
"55853" "TRINITY_DN189038_c33_g1" 0 0 0 0.36289064266586 0 0 0 0 0 0 0 0 1.06281249240502 0 0 0 0 0.177598929327733 0 0 0 0 0 0 0 0 0 0 0 0 TRUE 0.0604817737776434 0 0.206735236955459 0 0 0.926860830949353
"55854" "TRINITY_DN189038_c36_g1" 0 0 0 0.542010355536609 0 0 0 0 0 0 0 0 0.666302128173095 0 0 0 0 0 0 0 0 0 0 0 0 0 0 0 0 0 TRUE 0.0903350592561015 0 0.111050354695516 0 0 0.796634915071214
"55855" "TRINITY_DN189038_c37_g1" 0 0 0.11503324294624 0 0 1.57191946324556 0 0 0 0 0 0 0 3.80879689623151 3.83995958748953 0 0.22650852980868 0 0 0 0 0 0 0 0 0.642470537315822 0 0 0 0 TRUE 0.2811587843653 0 1.31254416892162 0.10707842288597 0 0.926052544279283
"55856" "TRINITY_DN189038_c43_g1" 0 0 0 0 0 0 0 0 0 0 0 0 0.955312803444705 0 0 0 0 0.331131922217202 0 0 0 0 0 0 0 0 0 0 0 0 TRUE 0 0 0.214407454276985 0 0 1
"55857" "TRINITY_DN189038_c46_g1" 0 0 0 0 0 0 0 0 0 0 0 0 0.382943869568991 0 0 0 0 0.0813396274519388 0 0 0 0 0 0 0 0 0 0 0 0 TRUE 0 0 0.0773805828368216 0 0 1
"55858" "TRINITY_DN189038_c49_g1" 0 1.56657164062676 0 0 0 0 0 0.554834395894193 0 0 0 0 0 1.51752767033727 0 0 0 0 0 0 0 0 0 0 0 0.939602720356044 0 0 0 0 TRUE 0.261095273437793 0.0924723993156988 0.252921278389544 0.156600453392674 0 0.519338166784626
"55859" "TRINITY_DN189038_c50_g1" 6.84427265554484 5.32905181863336 7.05898746118367 7.3230907991119 6.24528648425655 7.33232304429664 5.42780727796182 6.88757400961563 4.69326391493855 4.44334142580323 5.04954364582833 4.9226260254632 8.62569788584533 9.84072757785149 8.34476637173461 6.292174364548 7.65442838005571 8.03498049142831 7.81477470562952 7.53427953453746 7.13867114228248 8.13706286067112 7.26703945856381 6.97179643450292 7.51764576946778 7.17039580424549 6.71755305194482 7.81608765860021 7.19156265070076 5.4472816348064 TRUE 6.68883537717116 5.23735938326846 8.13212917857724 6.97675442829424 7.47727068936455 0.189012517546058
"55860" "TRINITY_DN189038_c50_g3" 3.32034025687128 5.49124382979153 6.09446833518571 5.52991462498338 4.39430834156462 5.66089439910541 3.15785216914174 4.05892254266585 3.10567807789454 0.255802836602718 2.98895729629791 1.44837239461205 8.00651122536593 8.37400049073525 8.68745267177958 7.14321992891849 7.89814182831633 6.3717853549232 5.24408787694932 4.01916814307028 6.59648795685669 4.07971943602493 7.00460251217523 4.3421991478711 4.66277517193778 5.94717520165699 5.19892626880616 2.22989550083389 1.9608823446852 1.71457523885163 TRUE 5.08186163125032 2.50259755286914 7.74685191667313 3.61903828779527 5.21437751215793 0.47017591272342
"55861" "TRINITY_DN189038_c51_g1" 3.8751902851598 4.6495004987031 4.51790555352995 4.91188328940579 4.47625205954784 5.47316996590827 3.78638726050036 4.4727476930995 1.90110824301451 0.75702324650746 3.60430858952597 2.49415956371284 6.71852602646226 5.02063553940722 5.29406929508831 4.05701696536554 5.60300314416484 5.73175347140729 6.71789572345875 5.23798429010567 6.8723978562276 6.1610411604437 6.7629068616418 4.68403323095845 5.85987018563681 5.681758461436 6.20425811882618 4.65237176311637 3.80333037765061 2.47326739592964 TRUE 4.65065027537579 2.83595576606011 5.40416740698257 4.77914271709927 6.07270985380599 0.272568729986196
"55862" "TRINITY_DN189038_c52_g1" 0 0 0 0 0 0 0 0 0 0 0 0 2.62900683342718 0 0 0 0 0.903809558578697 0 0 0.984042426097024 0 0 0 0 0 0 0 0 0 TRUE 0 0 0.588802732000979 0 0.164007071016171 0.930364168633011
"55863" "TRINITY_DN189038_c53_g4" 0 0 0 0.911499848861108 0 0 0 0 0 0 0 0 1.83834673652123 0 0 0 0 1.53206755228903 0 0 0 0 0 0 0 0 0 0 0 0 TRUE 0.151916641476851 0 0.56173571480171 0 0 0.93238962848816
"55864" "TRINITY_DN189038_c54_g1" 1.05172011644733 0 0.583037623796664 0 2.51752767033727 0.295135249000818 1.36793014143188 0.209141397838592 0 0 0 0 6.69928787683178 0 5.92917554377284 1.78031009904338 3.86918048389952 2.07004578817293 2.90669822344464 0.68885174386588 0 0 1.11036324336042 0 1.72552304552903 0.949348164288563 0.136191386287144 0 0 0 TRUE 0.741236776597013 0.262845256545079 3.39133329862007 0.468510432684123 0.784318868445156 0.833626546291565
"55865" "TRINITY_DN189038_c54_g2" 0 0 0 0 0 0 0 0 0 0 0 0 1.39889757120247 0 0 0.907659827853289 0 0.0962618530584035 0 0 0 0 0 0 0 0 0 0 0 0 TRUE 0 0 0.400469875352361 0 0 1
"55866" "TRINITY_DN189038_c54_g3" 0 0 0 0 0 0 0 0 0 0 0 0 2.17184731357334 0 0 0.401630466584741 0 0 0 0 0 0 0 0 0 0 0.0758748669751276 0 0 0 TRUE 0 0 0.42891296335968 0.0126458111625213 0 0.992629150758544
"55867" "TRINITY_DN189038_c54_g5" 0 0 0 0 0 0 0 0 0 0 0 0 1.72071624252113 0 0 0.323081789503733 0.473007567916174 0 0 0 0 0 0 0 0 0 0 0 0 0 TRUE 0 0 0.419467599990173 0 0 1
"55868" "TRINITY_DN189038_c54_g6" 0 0 0 0 0.498761465671852 1.65122394298988 0 0 0 0 0.261831658752137 0 2.91245825920718 2.4995270242151 0 2.32394645542167 0.645240512645265 2.10165007609443 0.160920188181103 0 0 0 0.113700499164728 0 0 0 0 0 0 0 TRUE 0.358330901443622 0.0436386097920228 1.74713705459727 0 0.0457701145576386 0.935932383693778
"55869" "TRINITY_DN189038_c56_g1" 0 0 0 0 0 0 0 0 0 0 0 0 0.563646269484064 0 0 0.0854246562526777 0 0 0 0 0 0 0 0 0 0 0 0 0 0 TRUE 0 0 0.10817848762279 0 0 1
"55870" "TRINITY_DN189038_c57_g1" 0 0 0 0.867896463992655 0 0 0 0 0 0 0 0 2.5687617827979 0 0 0.323081789503733 0 0.681674141792833 0 0 0 0 0 0 0 0 0 0 0 0 TRUE 0.144649410665442 0 0.595586285682412 0 0 0.939282764671241
"55871" "TRINITY_DN189038_c58_g1" 0 0 0 0.624802765252947 0 0 0 0 0 0 0 0 0 0 0 0 0 0 0 0 0 0 0 0 0.596458139558986 0 0 0 0 0 TRUE 0.104133794208825 0 0 0.0994096899264976 0 0.761341429355905
"55872" "TRINITY_DN189038_c59_g1" 0 0 0 0 0 0 0 0 0 0 0 0 0.970853654340484 0 0 0.732920382108257 0 0.854394677753101 0 0 0 0 0 0 0 0 0 0 0 0 TRUE 0 0 0.426361452366974 0 0 1
"55873" "TRINITY_DN189038_c60_g1" 0 0 0 0 0 0.0398402645317911 0 0 0 0 0 0 1.1407786557828 0 0 0 0 0.00575926928868495 0 0 0 0 0 0 0 0 0 0 0 0 TRUE 0.00664004408863185 0 0.19108965417858 0 0 0.991312920475503
"55874" "TRINITY_DN189038_c61_g1" 0 0 0 0 0 0 0 0 0 0 0 0 1.41413553298445 0 0 1.92333937163215 0 0.697773819555186 0 0 0 0 0 0 0 0 0 0 0 0 TRUE 0 0 0.672541454028631 0 0 1
"55875" "TRINITY_DN189038_c63_g1" 0 0 0 0.911499848861108 0 0 0 0 0 0 0 0 1.35275852504064 0 0 0 0 0 0 0 0 0 0 0 0 0 0 0 0 0 TRUE 0.151916641476851 0 0.225459754173439 0 0 0.831547938529213
"55876" "TRINITY_DN189038_c64_g1" 0 0 0 0 0 0 0 0 0 0 0 0 1.86631456137705 0 0 0 0 0.337996463515016 0 0 0 0 0 0 0 0 0 0 0 0 TRUE 0 0 0.367385170815344 0 0 1
"55877" "TRINITY_DN189038_c76_g1" 0 0 0 0.12961273813047 0 0 0 0 0 0 0 0 0.831066510605073 0 0 0.169925001442312 0 0 0 0 0 0 0 0 0 0 0 0 0 0 TRUE 0.0216021230217449 0 0.166831918674564 0 0 0.967628911791328
"55878" "TRINITY_DN189038_c77_g1" 0 0 0 0 0 0 0 0 0 0 0 0 0.629473196786948 0 0 0.55581615506164 0 1.06073915785768 0 0 0 0 0 0 0 0 0 0 0 0 TRUE 0 0 0.374338084951044 0 0 1
"55879" "TRINITY_DN189038_c78_g1" 0 0 0 0 0 0.133563525741106 0 0 0 0 0 0 0.984042426097024 0 0 1.32308178950373 0 0.0962618530584035 0 0 0 0 0 0 0 0 0 0 0 0 TRUE 0.0222605876235176 0 0.400564344776527 0 0 0.986106734215238
"55880" "TRINITY_DN189038_c86_g1" 0 0 0 0 0 0.502839758255931 0 0 0 0 0 0 2.07963411236871 0 0 1.2732174731035 0 0 0 0 0 0 0 0 0 0 0 0 0 0 TRUE 0.0838066263759886 0 0.5588085975787 0 0 0.962506560055124
"55881" "TRINITY_DN189038_c90_g1" 0 0 0 0 0 0 0 0 0 0 0 0 0.984042426097024 0 0 0.907659827853289 0 0 0 0 0 0 0 0 0 0 0 0 0 0 TRUE 0 0 0.315283708991719 0 0 1
"55882" "TRINITY_DN189039_c0_g2" 0 0 0 0 0 0 0 0.313826296390398 0 0 0 0.841570637395517 0 0 0 0 0 0 0 0.0510240030244669 0 0.034215715337913 0 0 0 0 0 0 0 0 TRUE 0 0.192566155630986 0 0 0.0142066197270633 0.981556183016024
"55883" "TRINITY_DN189040_c1_g1" 0 0.55581615506164 0 0 0.416839741912829 1.24610400988392 0.778208576398088 0 0.997111720675174 0 0 0 0 0 0 3.52142769854772 0 2.59788867516543 0.0922074380970889 0 2.08236196955747 1.6535186707536 3.20804897901997 2.18745105402733 1.84358192315399 0 1.10567807789454 0.0745054363636298 0 0.992043276171657 TRUE 0.369793317809731 0.295886716178877 1.01988606228553 0.669301452263969 1.53726468524258 0.61703609483384
"55884" "TRINITY_DN189040_c2_g1" 1.57191946324556 0 0 1.51500591643373 1.76934859947786 0 2.4974846313192 0 1.7995018140616 2.22218630732211 0.732052073300289 0 0 0 1 2.06832686143451 0 0 1.00863030514344 0 0 2.19817980675019 0 0 1.13027195451886 0 1.58880456701555 2.29278174922785 1.93809756107409 0 TRUE 0.809378996526191 1.20853747100053 0.511387810239084 1.15832597197272 0.534468351982271 0.376609910111976
"55885" "TRINITY_DN189040_c3_g1" 0 0 0 0 0 0 0 0 0 0 0 0 0 0 0 0.369606070031838 0 0.267835392097615 0 0 0 0 0 0 0 1.43776039353993 0 0.00575926928868495 0 0.137503523749935 TRUE 0 0 0.106240243688242 0.263503864429758 0 0.899204283096423
"55886" "TRINITY_DN189040_c4_g1" 1.43935717847426 0 1.52656966049778 0.724213686757358 0.470927257475127 0 1.24123003551545 0 1.2654368960491 1.13224779829844 1.09423606984577 0 0 0 0 0.0745054363636298 0 0 0.827006009638977 0 0 0 0 0 0 0 2.01077983875324 0 0 0 TRUE 0.693511297200754 0.788858466618125 0.0124175727272716 0.33512997312554 0.137834334939829 0.62639268389697
"55887" "TRINITY_DN189040_c4_g2" 0.975996957616443 0 0.945607703181372 0 1.1947174628936 0.0827025893302493 2.13126021466086 0 2.31004922535138 2.79098050474205 2.32998464975842 1.98913900736823 0 0 0 0 0 0 0.675364312749146 0 1.45995613965412 2.16735792773851 0 2.15153414134792 1.57531233068744 0 1.95494073508909 2.44148347958264 2.10500752476097 1.25156762060825 TRUE 0.533170785503611 1.92523560031349 0 1.5547186151214 1.07570208691495 0.589194241080829
"55888" "TRINITY_DN189040_c5_g1" 2.43108803384847 1.11902410314227 0.496717987935177 2.50792146495733 2.36932688376277 2.25005202530037 2.06073915785768 2.68189898322411 0.453122446595813 1.25156762060825 2.4867143730307 1.54002726925751 0 0 0 0 0 0 1.13224779829844 1.83875011833314 1.06557231159362 0.993493221058416 1.65809720535137 2.65122394298988 2.07176266930009 1.65946793708479 1.18840092460321 2.0962618530584 1.57482812358744 1.65397717863634 TRUE 1.86235508315773 1.74567830842901 0 1.70744978104505 1.55656409960414 0.327505770196093
"55889" "TRINITY_DN189040_c5_g2" 0.992043276171657 1.55826763405574 0 0.732052073300289 1.25398926623079 1.66766509005141 0.573374526445944 1.30975827142464 0 0 0.822118274729345 0.910732661902913 0.973794929652606 0 0 1.25701061820602 0.10701824988212 0.808179083771471 0.246104009883917 0.49364733397521 0 0.396159489073155 0.0398402645317911 0 0 0.265436896049098 0 0.819668183496456 0 0.878921479749851 TRUE 1.03400288996831 0.602663955750473 0.52433381358537 0.327337759882567 0.195958516244012 0.600993850821588
"55890" "TRINITY_DN189040_c6_g1" 0 0 0.932061171343424 0.624802765252947 0 0.475084882948783 0 0 0 0 0 0 0 0 0 0 0 2.17472598770613 0 0 0 0 0 0 0 0 0 0 0 0 TRUE 0.338658136590859 0 0.362454331284356 0 0 0.766413236537397
"55891" "TRINITY_DN189041_c6_g1" 0 0.511973981781801 0 0 0 0 0 0 0 0 0 0 0 0 0.835115615258218 0 0 0 0 0 0 0 0 0 0 0 0 0 0 0 TRUE 0.0853289969636335 0 0.13918593587637 0 0 0.84673559791374
"55892" "TRINITY_DN189041_c9_g2" 0 0 0 0 0 0 0 0 0 0 0.940354711533293 0 0 0 0.0398402645317911 0 0 0 0 0 0 0 0.766383141001298 0 0 0 0 0 0 0 TRUE 0 0.156725785255549 0.00664004408863185 0 0.127730523500216 0.785659763373094
"55893" "TRINITY_DN189041_c9_g4" 0 1.13487805434311 0 0 0 0 0 0 0 0 0 0 0 2.00216242115062 0 0 0 0 0 0 0 0 0 0 0 0 0 0 0 0 TRUE 0.189146342390519 0 0.333693736858437 0 0 0.858293457819108
"55894" "TRINITY_DN189041_c9_g5" 0 0 0 0 0 0 0 1.06073915785768 0 0 0 0 0 1.03773362744651 0 0 0 0 0 0 0 0 0 0 0 0 0 0 0 0 TRUE 0 0.176789859642946 0.172955604574419 0 0 0.755422051745885
"55895" "TRINITY_DN189041_c9_g8" 0 0 0 0.298658315564515 0 0 0 0 0 0 0 0 0 0 0.786596361890807 0 0 0 0.01292617444427 0 0 0 0 0 0 0 0 0 0 0 TRUE 0.0497763859274192 0 0.131099393648468 0 0.00215436240737834 0.90097065499394
"55896" "TRINITY_DN189042_c0_g2" 4.18935017019567 4.17616317365353 2.97306017280408 2.11036324336042 4.31954568203834 3.14681811886676 3.76574689179985 4.36232961017157 3.79639009733101 3.96004828297139 3.90255600534463 3.04631643148948 0.77568270173906 1.66038103524241 0.607862902831235 0.206643223983395 1.19660704409482 0 3.4767705017566 3.86354205117958 3.02485154834094 3.16992500144231 3.36064520246022 2.94335876267781 3.05032755355843 3.57131275351758 3.12994238397696 2.84779651832754 2.31034012061215 2.82456421208983 TRUE 3.4858834268198 3.80556455318466 0.741196151315153 2.95571392368042 3.30651551130957 0.310922934919929
"55897" "TRINITY_DN189043_c6_g1" 0 0 0 0 0 0 0 0 1.38072944850355 0.780730036476377 0.206643223983395 0.393965275660243 0 0 0 0 0.655351828612554 0 0 0 0 0 0.133563525741106 0 0 0 0 0 0 0 TRUE 0 0.460344664103927 0.109225304768759 0 0.0222605876235176 0.928593778398509
"55898" "TRINITY_DN189043_c7_g4" 0 0 0 0 0 0 0 0 0.961252884058208 0 0 0 0 0 0.191562650700756 0 0 0 0 0 0 0 0 0 0 0 0 0 0 0.333423733725192 TRUE 0 0.160208814009701 0.0319271084501259 0.055570622287532 0 0.863462988477713
"55899" "TRINITY_DN189043_c7_g5" 0 0 0 0 0 0 0 0 0 0 1.175684270731 0 0 0 0 0.986956962524401 0 0 0 0 0 0 0 0 0 0 0 0 0 0 TRUE 0 0.195947378455166 0.1644928270874 0 0 0.790131375596539
"55900" "TRINITY_DN189043_c8_g1" 0 0 0 0 0 0 0 0 0 0 0 0 0 0.901494455047575 0 0 0 0 0 0.206643223983395 0 0 0 0 0 0 0 0 0 0 TRUE 0 0 0.150249075841262 0 0.0344405373305659 0.942694260950144
"55901" "TRINITY_DN189044_c12_g1" 0 0 0 0 0 0.926758531986465 0 0 0.784922701562861 0 0 0 0 0 0 0 0 0 0 0 0 0 0 0 0 0 0 0 0 0 TRUE 0.154459755331078 0.130820450260477 0 0 0 0.788261269124651
"55902" "TRINITY_DN189044_c8_g1" 0.195347598322219 0 0 0.54794331129035 0 0 0 0 2.97947664267712 0 0 0.563646269484064 0 0 0 0 0 0 1.08610437124329 0 0 0 0 0.0143552929770701 0 0 0 0 0 0 TRUE 0.123881818268762 0.590520485360197 0 0 0.183409944036727 0.86990639193573
"55903" "TRINITY_DN189044_c9_g2" 0 0 0 0 0 0 0 0 1.27142567609293 0 0 0 0 0 0 0 0 0 0 0.13224779829844 0 0 0 0 0 0 0 0 1.04753838876336 0 TRUE 0 0.211904279348822 0 0.17458973146056 0.0220412997164066 0.768019041685697
"55904" "TRINITY_DN189045_c1_g2" 0 0 0 0 0 0 0.0962618530584035 0 0 0 0 0.828631581688019 0 0 0 1.42223300068305 0 0 0 0 0 0 0 0 0 0 0 0 0.00719550140420377 0.58207422139633 TRUE 0 0.15414890579107 0.237038833447175 0.0982116204667556 0 0.733840524580052
"55905" "TRINITY_DN189045_c1_g3" 0 0 0 0 0 0 1.88401173758352 0 0 0 0 0 0.261831658752137 0 0 0 0.348232419239271 0 0 0 0 0 0 0 0 0 0 0 0 0 TRUE 0 0.31400195626392 0.101677346331901 0 0 0.919047203127581
"55906" "TRINITY_DN189047_c6_g1" 0 0 0 0 0 0 0 0 0 0 0.126972856257766 0 0 0 0 0 0 0 0 0 0 0 0 0 0 0 0.0157829972409275 0 0 0 TRUE 0 0.0211621427096276 0 0.00263049954015458 0 0.968924466011683
"55907" "TRINITY_DN189047_c9_g1" 0 0 0 0 0 0 0 0.519038609600059 0 0 0.063502942306158 0 0 0 0 0.292781749227846 0 0 0 0 0 0 0.0257375614136083 0 0.14535138557262 0 1.18142064028014 0 0 0 TRUE 0 0.0970902586510361 0.048796958204641 0.22112867097546 0.00428959356893471 0.830215582445573
"55908" "TRINITY_DN189048_c10_g1" 0 0 0 0 0 0 0 0 0 0 0.387362540835996 0 0 0 0 0 0.794103898559748 0 0 0 0 0 0 0 0 0 0 0 0 0 TRUE 0 0.0645604234726659 0.132350649759958 0 0 0.878050422136654
"55909" "TRINITY_DN189048_c3_g1" 0 0 0 0 0 0 0 0 0 0 0 0 0 0 0 0.6535186707536 0 0 0 0 0 0 0 0.206643223983395 0 0 0 0 0 0 TRUE 0 0 0.108919778458933 0 0.0344405373305659 0.920949762711023
"55910" "TRINITY_DN189048_c7_g1" 0 0 0 0 0 0 0.624802765252947 1.77188557851537 0 1.45733162548501 1.03351110236132 0 0 0 0 0 0 0 0 0 0 0 0 0 0 0 0 0 0 0 TRUE 0 0.814588511935775 0 0 0 1
"55911" "TRINITY_DN189048_c8_g1" 0 0 0 0 0.937344392150232 0 0 2.65558080965278 1.52506659207821 3.39807669206745 0.180147861158429 3.16059754588055 0 0 0 0 0 0 0 0 0 0.60502015306241 0 0 0.796597754048306 2.69242719808971 1.63133714412748 3.81311419134629 4.17160716458554 2.73876783680019 TRUE 0.156224065358372 1.8199115834729 0 2.64064188149959 0.100836692177068 0.803364822435818
"55912" "TRINITY_DN189048_c8_g3" 0 0 0 0 1.11236652307256 0 5.51349074558812 6.49968646445849 2.16800012451782 5.61303063015169 6.08353251326541 3.80560201359801 0 0 0 0 0 0 0.297484915710575 0 0 0 0 0 0 0 0 0 0 0 TRUE 0.185394420512094 4.94722374859659 0 0 0.0495808192850958 0.988125903954524
"55913" "TRINITY_DN189049_c1_g1" 0 0 0 0 0 0 0 0 0 0 0 0 0 0 0 1.02998286621571 0 0 0 0 0 0 0 0 0 0 0 0 0.815575428862573 0 TRUE 0 0 0.171663811035952 0.135929238143762 0 0.802041505831282
"55914" "TRINITY_DN189049_c2_g1" 0 0 0 0 0 0 0 0 0 0.63876894441695 0 0 0 0 0 0 0 0 0 0 0.121678556588252 1.64892555945312 0.982582946922591 0.610700062134764 0 0 0 0 0 0 TRUE 0 0.106461490736158 0 0 0.560647854183121 0.95252746891751
"55915" "TRINITY_DN189049_c2_g3" 0.414676780426886 0 0 0 0 0 0 0 0 0 0 0.159629185821228 0 0 0.698662999885884 0 1.26663664251399 0 0 0.0551956542421246 0 0 0 0 0 0 0 2.44969342303591 0 0.532067552289031 TRUE 0.0691127967378144 0.026604864303538 0.327549940399979 0.496960162554156 0.00919927570702077 0.782443891012479
"55916" "TRINITY_DN189050_c0_g1" 0 0 0 0.690640578615693 0.992043276171657 0 0 0 0 0 0 0.398350370345965 1.75702324650746 1.70088355602827 1.15380533607904 1.16992500144231 3.65007520892099 0 0 0 0 0 0 0 1.1609201881811 0 0.343692069179019 2.10299399332333 1.34312351940185 0.797428082152313 TRUE 0.280447309131225 0.0663917283909941 1.57195205816301 0.958026308706269 0 0.792476917560489
"55917" "TRINITY_DN189051_c6_g1" 0 1.09153059312062 0 0 0 0 0 0 0 0 0 0.916858764699754 0 0 0 0 0.293958979028694 0 0 0.550900664647523 0 0 0 0 0 0 0 0 0 0 TRUE 0.181921765520103 0.152809794116626 0.0489931631714491 0 0.0918167774412539 0.596502741315905
"55918" "TRINITY_DN189051_c7_g1" 0 0.347098670622268 0 0 0 0 0.018634174139051 0 0 0.551885103471725 0 0 0 0.27500704749987 0.192825403552391 0 0 1.97746311123947 0 0 0 0 0 0.772307974958403 0 0 0 0 0 0 TRUE 0.0578497784370447 0.0950865462684626 0.407549260381955 0 0.128717995826401 0.827226823901029
"55919" "TRINITY_DN189051_c7_g2" 0 0.11503324294624 0 0 0 0 0 0 0 0.0510240030244669 0 0.034215715337913 0 0 0 0 0 1.86235219953202 0 0 0 0.0579700686373299 0 0 0 0 0 0 0 0 TRUE 0.0191722071577067 0.0142066197270633 0.310392033255337 0 0.00966167810622166 0.965333755074518
"55920" "TRINITY_DN189051_c7_g3" 0 1.52807116457874 0 0 0 0 0 0 0 0 0.219091058246197 0 0 0.835115615258218 0 0 0 0.918386234446348 0 0.22650852980868 0 0 0.237563718317676 0 0 0 0 0 0 0 TRUE 0.254678527429789 0.0365151763743661 0.292250308284094 0 0.0773453746877259 0.68474021408591
"55921" "TRINITY_DN189051_c7_g4" 0 0 0 0 0 0 0 0 0 0 0 0 0 0 2.07587486697513 0 0 1.39780296186249 0 0 0 0 0 0 0 0 0 0 0 0 TRUE 0 0 0.57894630480627 0 0 1
"55922" "TRINITY_DN189052_c1_g1" 0 0 0 0 0 0 0 0 0 0 0 0 0 0 0 0 0 0 0 0 1.7211538870083 0 0 0.178873958169795 0 0 1.53256632326751 0 0 0 TRUE 0 0 0 0.255427720544585 0.316671307529683 0.798349491672336
"55923" "TRINITY_DN189052_c4_g1" 1.92371967874939 2.78387567702972 0 2.55753262765066 0 2.84498815668261 2.5837597536395 0 2.07107616201096 1.95791459863299 0.711054321812066 4.0759604132434 5.48954293564247 0 0 0 0 4.89791804260918 3.32624970083746 0 3.47209780118306 3.36960607003184 0 1.95791459863299 2.78826808286684 0 4.61382629093404 3.15801380658977 0 3.8744035393784 TRUE 1.6850193566854 1.89996087488982 1.73124349637528 2.40575195329484 2.02097802844756 0.237535508767929
"55924" "TRINITY_DN189052_c4_g2" 2.64431777833758 1.95754320075711 0.366252263699564 2.68929916053589 2.32739994609742 3.16365973836986 3.30158764660319 3.85199883711245 4.24176392916888 3.10416889482346 3.01471235152137 4.03033607837096 3.89956236015469 3.04997920270779 2.48000655138599 3.46910452186831 2.4070807754505 3.53194283259664 2.23419472295381 3.36204901208824 0 2.52832126339897 2.00791308164326 1.69242719808971 5.38587965249695 5.31059460585948 6.04065137701261 6.14312807294381 4.87263179113525 5.75646291959045 TRUE 2.1914120146329 3.59076128960005 3.13961270736065 5.58489140317309 1.97081754636233 0.512407548705099
"55925" "TRINITY_DN189052_c5_g1" 0 0 0 0 0 0 0 0 0.070389327891398 0 0 0 0 0 0 0 0 0.293958979028694 0 0 0 0 0 0 0 0 0 0 0 0 TRUE 0 0.0117315546485663 0.0489931631714491 0 0 0.940136776801324
"55926" "TRINITY_DN189052_c8_g1" 2.02573756141361 3.6967728361771 0 1.13487805434311 0 0 0 3.72049737048235 0 4.9643524208596 0 0 0 3.33642622188672 0 4.19219416528334 0 0 0 1.94822704387917 0 3.04491864037528 0 0 0 5.97904214074748 0 6.16671544496642 0 0 TRUE 1.1428980753223 1.44747496522366 1.25477006452834 2.02429293095232 0.832190947375741 0.42234965343558
"55927" "TRINITY_DN189053_c0_g1" 0 0 0 0 0 0 0 0 0 0.663572335417523 0 0 0.253384235800074 1.13356352574111 0 1.7982579326445 0 2.14012422390907 0 0 0 0 0 0 0 0 0 0 0 0 TRUE 0 0.110595389236254 0.887554986349125 0 0 0.968848299278004
"55928" "TRINITY_DN189053_c0_g2" 0 0 0 0 0 0 0 0 0 0 0 0 0 0 0 0 0 0 0 0 0 0 0 0 0.635986503745623 0 0 0 0.646162657157894 0.915329676013009 TRUE 0 0 0 0.366246472819421 0 1
"55929" "TRINITY_DN189053_c1_g1" 0 0 0 0 0 0 0 0 0 0 0 0 0 0 0 0 0 0 1.37962096205571 3.93649660685157 1.02573756141361 3.54374332276106 6.75706326153243 8.46033711737847 0 0 0 0 0 0 TRUE 0 0 0 0 4.18383313866547 1
"55930" "TRINITY_DN189053_c1_g3" 0 0 0 0 0 0 0 0 0 0 0 0 0 0 0 0 0 0 0 3.04001567884788 0 2.57022003262646 5.61332537049775 6.10689266163039 0 0 0 0 0 0 TRUE 0 0 0 0 2.88840895726708 1
"55931" "TRINITY_DN189054_c0_g3" 0 0 0 0 0 0 0 0.667210912480871 0 0 0 0 0 0 0 0 0 0 0 0 0 0 0 0 4.85004928269874 3.48142811691058 1.40599235967584 0 0 1.72552304552903 TRUE 0 0.111201818746812 0 1.91049880080236 0 0.9854485882561
"55932" "TRINITY_DN189054_c0_g4" 1.02076886509457 0 0.518031492602169 0 0 0 0 0 0 0 0 0 0 0.175045486110914 0 0 1.4032677223393 0 0 0 0 0 0 0 0.0257375614136083 0 0 0 0 0 TRUE 0.25646672628279 0 0.263052201408369 0.00428959356893471 0 0.752181963831088
"55933" "TRINITY_DN189054_c0_g5" 0 0 0 0 0 0 0 0 0.0257375614136083 0 0 0 0 0 0 0 0 0 0 0 0 0 0 0 0 0.669933835668961 0 0 0 0 TRUE 0 0.00428959356893471 0 0.11165563927816 0 0.990395483836136
"55934" "TRINITY_DN189054_c0_g6" 0 0 0 0 0 0 0 0 1.44890095114513 0 0 0 0 0 0 0 0.018634174139051 0 0 0 0 0 0 0 0 0 0 0 0 0 TRUE 0 0.241483491857521 0.00310569568984183 0 0 0.996784774327685
"55935" "TRINITY_DN189055_c2_g1" 0 0 0 0 0 0 0 0 0 0 0 0 0 0.620117165028684 0 0 0 0 0 0 0.68885174386588 0 0 0 0 0 0 0 0 0 TRUE 0 0 0.103352860838114 0 0.114808623977647 0.774945345442349
"55936" "TRINITY_DN189055_c3_g1" 0 0 0 0 0 0 0 0 0 0 0 0 0 1.53057020390253 0 0 0 0 0 0 0 0 0 0 0 0 0 0 0 0.0172092900322231 TRUE 0 0 0.255095033983755 0.00286821500537052 0 0.997189072087588
"55937" "TRINITY_DN189055_c3_g3" 0 0 0 0 0 0 0 0 0 0 0 0 0 1.97819562968165 0.508935661864395 0 0.24000896473507 0 0 0 0.138814468902282 0 0 1.20726817311203 0 0 0 0 0 0 TRUE 0 0 0.454523376046853 0 0.224347107002385 0.876603097428338
"55938" "TRINITY_DN189055_c4_g2" 0 0 0 0 0 0 0 0 0 0 0 0 0 0.654435540845399 0 0 0 0 0 0 0 0 0 0 0 0 0 0 0.87263179113525 0 TRUE 0 0 0.1090725901409 0.145438631855875 0 0.812510973272584
"55939" "TRINITY_DN189055_c5_g1" 0 0 0 0 0 0 0 0 0 0 0 0 0 0 0 0 0 0 0 0 1.35895882583233 0 0 0 0 0 0 1.50690655458069 0 0 TRUE 0 0 0 0.251151092430116 0.226493137638722 0.774544940809142
"55940" "TRINITY_DN189056_c3_g1" 0 0 0 0 0 0 0 0 0 0 0 0 0.113700499164728 0 0 0 0 0 0 0 0 0 0 0 0 0.00575926928868495 1.33170521649889 0.996388746447621 0 0.735522177296537 TRUE 0 0 0.0189500831941214 0.511562568255289 0 0.990739117573266
"55941" "TRINITY_DN189056_c4_g1" 3.70796645477598 3.41926920368406 5.14775441839427 4.09119205151613 3.7057567820498 4.55219260289546 1.65122394298988 2.81434533496322 1.449957483628 0.58207422139633 2.58351908385149 1.2654368960491 5.3657275264667 3.67773373383143 4.71364083303955 5.63714650625315 5.37736672350147 4.78382330585117 1.63737839487229 1.37740143078579 0.849599011151452 2.38846509728315 2.51273256301436 1.99276843076892 5.29939120612683 6.14547367031771 5.74494144710229 5.85534193327834 5.89682885990081 5.74246439325371 TRUE 4.10402191888595 1.72442616047967 4.92590643815725 5.78074025166328 1.79305748797933 0.457361364667269
"55942" "TRINITY_DN189057_c3_g1" 0 0 0 0.286881147788162 0 0 0 0 2.79035501371084 0.171206827418142 0 0 0.541019153133559 0 0 0 1.84116804354865 0.42867840994823 0 0 0 0 0 0 0 0 0 0 0 0 TRUE 0.0478135246313603 0.493593640188164 0.468477601105073 0 0 0.738503961710479
"55943" "TRINITY_DN189057_c4_g1" 0 0 0 1.73941609340103 0.254594043033141 1.15769051358205 0 0 3.32221660504549 0.931304843650669 1.08678376614207 0 1.4425454561053 0 0 1.92941228790125 2.43215768731055 0.993493221058416 0 0 0 0 0 0.835115615258218 0 0 0 0 0.205392512989685 0 TRUE 0.52528344166937 0.890050869139704 1.13293477539592 0.0342320854982808 0.13918593587637 0.649416637504901
"55944" "TRINITY_DN189058_c0_g1" 0 0 0 0.424384671538097 0.620117165028684 0 0 0 0.440420720756767 0 0 0 0 0.679874147746623 0 0.101650076094435 0 0 0 0 0.0813396274519388 0 0 0 0 0 0 0 0 0 TRUE 0.174083639427797 0.0734034534594612 0.130254037306843 0 0.0135566045753231 0.688060727510641
"55945" "TRINITY_DN189058_c0_g2" 0 0 0 0 0 0 0 0 0 0 0 0 0.574343753920013 0 0 0 0 0 0.146655222119465 0 0 0 0 0 0 0 0 0 0 0 TRUE 0 0 0.0957239589866688 0 0.0244425370199109 0.936164004083568
"55946" "TRINITY_DN189058_c1_g1" 0.388465097283154 0.0867837661420667 0 1.76892533556375 1.54002726925751 1.09288396567848 0 0 0.534061602421118 0.306845500314283 0 0.159629185821228 1.01720929003222 0 0.371837617330421 0.816394909169121 1.03913839390696 0.979659551715824 0 0.303342394487331 0 0.892973815273334 0 0.498761465671852 0 0 0 0 0 0 TRUE 0.812847572320827 0.166756048092771 0.704039960359091 0 0.282512945905419 0.64528744575555
"55947" "TRINITY_DN189059_c7_g1" 0 0 0 0.0157829972409275 1.23633953916837 0 0 0 1.12961273813047 0 0 0 0 0 0 0.332278283056929 0.313826296390398 0 0 0 0 0 0 0 0 0 0 0 0.158337027167101 0.134878054343112 TRUE 0.20868708940155 0.188268789688412 0.107684096574555 0.0488691802517021 0 0.586914950628342
"55948" "TRINITY_DN189059_c7_g2" 0 0 0 0 0 0 0 0 0.43189034828618 0 0 0 0 0 0 0 0.357270475679559 0 0 0 0 0 0 0 0 0 0 0 0 0 TRUE 0 0.0719817247143634 0.0595450792799266 0 0 0.793193760234934
"55949" "TRINITY_DN189060_c0_g1" 0 0 0 0 0 0 0 0 0 0 0 0 0 0 0 0 0 0 0 0 0 0.037030730944967 0 0 1.35275852504064 0 0 0.220329954879556 0 0.932061171343424 TRUE 0 0 0 0.417524941877269 0.00617178849082784 0.996304539039585
"55950" "TRINITY_DN189060_c1_g1" 0 0 0 0 0 0 0.739848102699327 0.441483479582645 0 0 0 0 0.102993993323326 0 0 0 0 0 1.42974985080022 0 0 0 0 0 0 0 0 0 0.726831217032493 0.54399071966485 TRUE 0 0.196888597046995 0.0171656655538876 0.211803656116224 0.238291641800036 0.553217734054571
"55951" "TRINITY_DN189060_c2_g4" 0.160920188181103 1.23327453899093 0.13224779829844 0.692427198089708 0.286881147788162 1.61588707391606 1.32538641465977 0.879705766282288 0.146655222119465 0.636914580355878 1.34141652447872 1.53106949272595 1.09288396567848 0.551885103471725 0 0.432959407276106 0.758729568457863 1.0496307677246 1.87735162644926 0.708407983483596 0 1.51349074558812 0.723340120251171 0 1.38956681176273 0.871843648509318 1.4340276746636 1.3595211704276 1.05172011644733 1.24000896473507 TRUE 0.686939657544067 0.97685800010368 0.64768146876813 1.22444806442427 0.803765079295358 0.363949297601282
"55952" "TRINITY_DN189060_c3_g2" 5.6511091107344 5.49904859773388 5.73025953419096 5.74851490369621 5.73254056130812 6.15892267995601 5.70600553925383 5.52528588711324 5.50795316940504 5.7746025936481 5.97954523628421 5.86500323402162 5.86272413359809 5.41984223007435 6.00784582365578 6.05628004496747 5.85696079834869 6.05675691879274 5.52004502403982 5.24004713884477 6.04889006385332 5.84641809528408 5.32984117653063 5.65030502892003 5.26506177057807 4.55163905673439 4.94082450705045 4.56230348938545 4.85044940613092 4.87425597676861 TRUE 5.75339923126993 5.72639927662101 5.87673499157285 4.84075570110798 5.60592442124544 0.0672338185367135
"55953" "TRINITY_DN189060_c4_g1" 1.7995018140616 0.762986564880576 1.48800077083407 0.931304843650669 0.492622328574446 0.738983954700512 0 0 0.779890039340047 0 0 0 0 2.05762355847813 1.08406426478847 0.708407983483596 1.28332916805164 1.40979822782842 0 0 0 0 0 0 0 0.063502942306158 0 0.0299828662157143 0 0.0257375614136083 TRUE 1.03556671278364 0.129981673223341 1.09053720043838 0.0198705616559134 0 0.728248851303197
"55954" "TRINITY_DN189061_c6_g1" 0 0 0 0 0.160920188181103 0 0 0 0.258217389536018 0.911499848861108 0 0 3.83025532416768 0 0 0 0 2.50029217673417 0 0 1.40435819483331 0 0 0 0 0 0.0935601761623378 0 0 0.257010618206024 TRUE 0.0268200313635172 0.194952873066188 1.05509125015031 0.0584284657280603 0.234059699138885 0.878147726743211
"55955" "TRINITY_DN189061_c6_g4" 0 0 0 0 0 0 0 0 0 0 0 0 0 0 0 0 0 1.80322703643493 0 0.0840642647884745 0 0 0 0 0 0 0 0 0 0 TRUE 0 0 0.300537839405821 0 0.0140107107980791 0.988345302187423
"55956" "TRINITY_DN189061_c6_g5" 0 0 0 0 0 0 0 0 0 0 0 0 0 0 0 0 0 0 0 0.142740172116082 0 0 0.094911647025467 0 0 0 0 0 0 0 TRUE 0 0 0 0 0.0396086365235915 1
"55957" "TRINITY_DN189062_c4_g1" 0 3.69621643405639 0 2.07450543636363 1.13750352374994 0 0 1.28095631383106 0 0 0 0 0 0 0 0 0 0 0 0 0 4.14592195905876 3.21459111846607 0 0 1.88322978903273 0 1.66584752125555 0.828631581688019 0.462575888042204 TRUE 1.15137089902833 0.213492718971843 0 0.806714130003084 1.22675217958747 0.557453863922723
"55958" "TRINITY_DN189062_c4_g2" 0 0 0 0 0 0 0.167357927738514 0 0 0 0 0 0 0 0 0 0 0 0.720716242521131 0 0 0 0 0 0 0 0 0 0 0 TRUE 0 0.027892987956419 0 0 0.120119373753522 0.9419473581055
"55959" "TRINITY_DN189062_c5_g1" 0.467801156488407 0 0 0 0 0 0 0 0 0 0 0 0 0 0 0 0 0 0 0 0 0 0 0 0 0.510961919277379 0 0 0 0 TRUE 0.0779668594147345 0 0 0.0851603198795632 0 0.771117406777599
"55960" "TRINITY_DN189063_c6_g1" 0.407080775450501 0.997111720675174 0.954568570752994 1.11236652307256 0.738119288782576 0 0 0 0 0 0 0 2.03033607837096 0 1.11169907219742 0 1.82415684372883 0 0 0 0 0 0 0 2.76956018487692 0 0 0 0 0 TRUE 0.701541146455635 0 0.827698665716201 0.461593364146153 0 0.648684189434045
```
