## Supplementary material for "Atlas of tissue-specific and tissue-preferential gene expression in ecologically and economically significant conifer *Pinus sylvestris*": Tables supplementary files: Table S6. Filtered TMM_Tau_final_matrix.txt (part 15 of 54)

```
"55961" "TRINITY_DN189063_c7_g1" 3.95382395394117 3.66993383566896 4.38956681176273 3.53977919169849 3.50347595134332 3.5318181021214 3.67739548326346 3.38114491144116 3.53393705500093 3.32481060342048 4.10609701538939 3.83562095521956 3.46688809960822 2.8015725694636 3.59896064676216 3.56108169473173 3.87686069676784 1.53156860881496 4.47961860846942 3.85758295538415 4.81357599333014 3.79098050474205 4.51985637480243 4.28310687868407 4.16542962042419 3.65007520892099 3.93696766018807 3.58604411644661 4.02139088877371 3.54176261877273 TRUE 3.76473297442268 3.6431676706225 3.13948871935808 3.81694501892105 4.29078688590204 0.163071088981355
"55962" "TRINITY_DN189064_c2_g3" 0 0 0 0 0 0 0 0 0.283329168051641 0 0 0 0 0.7982579326445 0 0 0 0 1.34255474547732 0 0 2.31004922535138 0 0 1.46936505370484 0 1.1036654827657 0 0 0.0100636833446975 TRUE 0 0.0472215280086069 0.133042988774083 0.43051570330254 0.60876732847145 0.749173373997076
"55963" "TRINITY_DN189064_c2_g4" 0 0 0 0 0 0 0 0 2.54201035553661 0 0 0 0 0 0 0 0 0 0 2.35670725293538 0 0 0 0 0 0 0 0 0 0 TRUE 0 0.423668392589435 0 0 0.392784542155897 0.768224070389567
"55964" "TRINITY_DN189064_c2_g5" 0 0 0 0 0 0 0 0 0 0 0 0 0 0 0 0 0 0 0 0 0.339137384919585 2.37795663381011 0 0 0 0 0 0 0 0 TRUE 0 0 0 0 0.452849003121616 1
"55965" "TRINITY_DN189064_c2_g9" 0 0 0 0 0 0 0 0 0 0 0 0 0 0 0 0 0 0 3.15995204473292 0 0 0 0 0 3.61506311393068 0 0 0 0 0 TRUE 0 0 0 0.602510518988447 0.526658674122154 0.781473245062028
"55966" "TRINITY_DN189065_c4_g1" 0 0 0 0 0 0 0 1.20414071678023 0 0 0 0 0 0 0 0 0 0 0 0 0 0 0 0 0 0.986956962524401 0 0 0 0 TRUE 0 0.200690119463371 0 0.1644928270874 0 0.795091024501803
"55967" "TRINITY_DN189065_c5_g1" 0 0 0 0 0 0 0 0 0 0 0.735522177296537 2.98586470124253 0 0 0 0 0 0 0 0 0 0 0 0 0 0 0.502839758255931 0 0 0.715454127115718 TRUE 0 0.620231146423178 0 0.203048980895275 0 0.918155923776869
"55968" "TRINITY_DN189065_c6_g1" 0 1.33170521649889 0 1.62105550329974 0 0 0 0 0 0 1.19786539135374 0.217851096811131 0 0 0 0 0 0 0.733788168625182 0 0 0.32883646422954 0 0 0 0.00719550140420377 0 1.38956681176273 0 0 TRUE 0.492126786633105 0.235952748027478 0 0.232793718861155 0.177104105475787 0.671908444171969
"55969" "TRINITY_DN189065_c6_g2" 0 1.36737106564853 0 1.68885174386588 0 0 0 0 0 1.03562390973072 0.12961273813047 0.837539634379403 0 0 0 0 0 0 0.726831217032493 0.675364312749146 0 0.984771612385425 0 0 0 0.0922074380970889 0 0.150559676575381 0 0.553851968181126 TRUE 0.509370468252402 0.333796047040099 0 0.132769847142266 0.397827857027844 0.575753893734821
"55970" "TRINITY_DN189066_c0_g2" 0 0 0 0 0 0.0976107966264223 0 0.400537929583729 1.73855168652023 0 0 0.22650852980868 0 0 0 1.29395897902869 0 0 0.722466024471091 0 0 0.176322772640463 0 0 0 0 0.455228571117139 0 0.778208576398088 0 TRUE 0.0162684661044037 0.394266357652107 0.215659829838116 0.205572857919204 0.149798132851926 0.627599923684161
"55971" "TRINITY_DN189067_c2_g1" 0 0 0 0 0 0 0 0 0 0 0 0 0 0 0 0 1.38956681176273 0 0 0 0 0 0 0 0 0 0 0 0.773152397014052 0 TRUE 0 0 0.231594468627121 0.128858732835675 0 0.860900463642825
"55972" "TRINITY_DN189067_c3_g1" 0 0.334568275666133 0.531069492725954 1.47404659931931 1.18269229751619 0 3.5334387577709 0 0 0.828631581688019 1.52155333054509 0.835115615258218 0 1.16607267594671 0 0.314986485468515 0 0.395062799517578 4.5669977620791 2.74674271577774 0 2.83430670296291 1.56510969653183 0 4.90385775041946 2.94691796798583 1.96901230751632 1.69242719808971 1.09491164702547 1.05380644369579 TRUE 0.58706277753793 1.11978988087704 0.3126869934888 2.2768222191221 1.95219281289193 0.563895192229026
"55973" "TRINITY_DN189067_c4_g1" 2.14925936549962 0 0.175045486110914 2.05311133645956 1.83066097439976 3.85967143993587 3.3138262963904 0 0.720716242521131 1.91418179500227 1.29160355803056 2.11503324294624 0 0 0 1.80322703643493 0 3.16671544496642 3.99013800935645 2.98859380548196 0.714575238851626 3.52306006179525 2.57264717828792 0 4.03940163540771 3.50233060171601 3.58976348698498 3.10718568387997 2.8585778489074 3.2312787913429 TRUE 1.67795810040095 1.5592268558151 0.828323746900225 3.3880896747065 2.2981690489622 0.530437623922265
"55974" "TRINITY_DN189067_c5_g1" 3.99557496714191 4.84373265661131 4.83562095521956 4.55336050333533 5.05215501683373 4.8023483371012 4.37148916551584 4.83020460986797 5.44936327931473 4.2290495032379 4.69276194306377 5.14958455315814 0.725959234509188 0.806530289259566 1.4340276746636 1.58111017522555 2.1013139010863 0.719840555064268 2.42572783804503 1.58303762379666 1.81064874778265 1.9608823446852 0.940354711533293 1.7561693281393 1.37072227514817 0.962734090595803 1.10500752476097 1.46152855947288 1.202260983562 1.51601514700366 TRUE 4.68046540604051 4.78707550902639 1.22813030496808 1.26971143009058 1.74613676566369 0.533930272776398
"55975" "TRINITY_DN189067_c5_g2" 0 0 3.34312351940185 0 0 0 0 0 0 0 0 0 0 0 3.67660592339182 0 0 0 0 0 0 0 0 0 0 0 0 0 0 0 TRUE 0.557187253233642 0 0.612767653898636 0 0 0.772675968742546
"55976" "TRINITY_DN189067_c5_g4" 3.24595194716537 4.09398264682069 3.01703108052784 3.16059754588055 3.47456583453847 3.63969523339958 3.24716800037477 2.77188557851537 2.67964899050217 1.10097764772482 2.42277121932047 2.39094277280254 0 0.00719550140420377 0 0.602171790753379 0 0 1.58832486791192 0.261831658752137 0.803227036434928 0.222804561045261 0 0 0.446785562143122 0 0.0731347046302154 0 0 0 TRUE 3.43863738138875 2.43556570154002 0.101561215359597 0.0866533777955563 0.479364687357374 0.774391376737775
"55977" "TRINITY_DN189068_c0_g1" 0 0 0 0 0 0 0.648005179810493 0 1.43669488755288 0 1.114367024952 0 0 0 0 0 0 0 0 1.02573756141361 3.28510625106125 0.545968369105293 0 0 2.04054179386285 2.68347189285523 4.79285535236249 3.07056106707866 0 1.95494073508909 TRUE 0 0.533177848719228 0 2.42372847354139 0.809468696930026 0.861510214499454
"55978" "TRINITY_DN189068_c0_g2" 0 0 0 0 0 0 0.951587794814754 2.41386483309795 0 1.82984955984469 2.4523318565454 1.38294386956899 0 0 0 0 0 0 2.04684025420297 2.98677497639475 0.992043276171657 2.58952381673924 1.68840418839746 0 0 3.85029937284808 4.06462421911097 0.61635769699669 1.25035527176305 0 TRUE 0 1.50509631897863 0 1.6302727601198 1.71726441865101 0.543551790125396
"55979" "TRINITY_DN189069_c2_g1" 0 0 0 0 0 0 0 0 0.144046369616707 0 0 0 0 0 0 0 0 0 0 0 0 0 0 0 0 0 0 0 0 0.150559676575381 TRUE 0 0.0240077282694511 0 0.0250932794292302 0 0.760815158325964
"55980" "TRINITY_DN189069_c4_g1" 0 0 0 0 0 0 0.243669080966863 0 0 0.180147861158429 0 0 0 0.231432408447965 0 0 0 0.643394453479892 0 0 0 0 0 0 0 0 0 0 0 0 TRUE 0 0.0706361570208819 0.145804476987976 0 0 0.878885479924758
"55981" "TRINITY_DN189069_c4_g11" 0 0 0 0 0.364012053558615 0 0 0 0 0 0 0 0 0 0 0.120351940365222 0.334568275666133 0.206643223983395 0 0 0 0 0 0 0 0 0 0 0 0 TRUE 0.0606686755931024 0 0.110260573335792 0 0 0.862442499259595
"55982" "TRINITY_DN189069_c4_g12" 0 0 0 0 0 0 0 0 0.601221085584946 0 0 0 0 0 0 0 0 0 0.144046369616707 0 0 0 0 0 0 0 0.590721770009841 0 0 0 TRUE 0 0.100203514264158 0 0.0984536283349735 0.0240077282694511 0.694468408858419
"55983" "TRINITY_DN189069_c4_g4" 0 0 0 0 0 0 0.519038609600059 0.799087306074004 0 0 0 0 0 0 0 0 0 0 0 0 0 0 0 0.449957483628003 0 0 0 0 0 0 TRUE 0 0.219687652612344 0 0 0.0749929139380006 0.914659616680493
"55984" "TRINITY_DN189069_c4_g6" 0 0 0 0 0 0 0 0 0 0 0 0 0 0 0 0.276198865032242 0 0.634128557525041 0 0 0 0 0 0 0 0 0 0 0 0 TRUE 0 0 0.15172123709288 0 0 1
"55985" "TRINITY_DN189070_c1_g1" 0 0 0 0 0 0 0 0 0 0.584962500721156 0 0.372952097911829 0 0 0 0 0 0 0 0 0 0 0 0 0 0 0 0 0 0 TRUE 0 0.159652433105498 0 0 0 1
"55986" "TRINITY_DN189070_c2_g1" 0 0.468843942974637 0 0 0.0840642647884745 0 0 0.215367972203479 0 0.542010355536609 0 0 0 0 0 0 0 0.0482361856528476 0 0 0 0 0 0 0 0 0 0 0 0 TRUE 0.0921513679605187 0.126229721290015 0.00803936427547461 0 0 0.80157063801598
"55987" "TRINITY_DN189071_c13_g1" 0 0 0 0 0 1.62760683812965 0 0 0 0 0 0 0 0 0 0 0 0 0 0 0 0.134878054343112 0 0 0 0 0 0 0 0 TRUE 0.271267806354942 0 0 0 0.022479675723852 0.979282764857067
"55988" "TRINITY_DN189071_c15_g1" 0 0 0 0 0 0.0854246562526777 0 0 0 0 0 0 1.64662350847658 0 0 0.618238655595455 0 0 0 0 0 0 0 0 0 0 0 0 0 0 TRUE 0.0142374427087796 0 0.37747702734534 0 0 0.990570656174161
"55989" "TRINITY_DN189071_c16_g1" 0 0 0 1.10232219119669 0 0 0 0 0 0 0 0 0 0 0 4.50544636893203 0 1.11303366529989 0 0 0 0 0 0 0 0 0 0 0 0 TRUE 0.183720365199448 0 0.936413339038653 0 0 0.950951049728729
"55990" "TRINITY_DN189071_c17_g2" 0 0 0 0 0 0 0 0 0 0 0 0 0 0 0 0 0 0 0 0 0 0 0 0 2.48413813120167 0 0 0 0 2.21256933885081 TRUE 0 0 0 0.782784578342079 0 1
"55991" "TRINITY_DN189071_c19_g1" 0 0 0 0 0 0 0 0 3.23955079661365 0 0 0 0 0 0 0 0.505890929729957 0 0 0.70310069960416 0 0 0 0 2.4974846313192 1.97746311123947 0 0 0.950095094173686 0 TRUE 0 0.539925132768941 0.0843151549549929 0.904173806122059 0.117183449934027 0.794999663605088
"55992" "TRINITY_DN189071_c19_g2" 0 0 0 0 0 0 0 0 2.41710988423005 0 0 0 0 0 0 0 0.0454429707611671 0 0 0.173767067736706 0 0 0 0 0.992768430768924 0 0 0 0.408168370708106 0 TRUE 0 0.402851647371675 0.00757382846019452 0.233489466912838 0.0289611779561177 0.832429335283304
"55993" "TRINITY_DN189071_c19_g3" 0 0 0 0 0 0 0 0 0 0 0 0 0 0 0 0 0 0 0 1.30567874324229 0 0 0 0 0 1.27441076931784 0 0 0 0.58207422139633 TRUE 0 0 0 0.309414165119028 0.217613123873715 0.824173269677229
"55994" "TRINITY_DN189071_c20_g1" 8.26182225834202 9.00702446281925 8.72137949558193 8.1739768859494 7.98249738475733 8.01593349309298 8.50818696819236 7.99905292058498 7.86531261676509 8.05584638648131 8.17258752140511 7.86806320421164 7.40321658621185 7.82439873256582 8.56474016886776 7.55390571199277 8.15869046677767 7.83765316040511 7.82835231681161 7.57998715322372 8.55515277381975 7.50668444773076 7.85150544896246 7.89130981397249 7.40838069598376 6.90962911541545 7.30814787176044 7.20340673746012 7.07441980377474 7.18261285176927 TRUE 8.36043899675715 8.07817493627341 7.8904341378035 7.18109951269396 7.86883199242013 0.0724607705641269
"55995" "TRINITY_DN189071_c28_g1" 0 0 0 0.970853654340484 0 0.612588406698718 0 0 0 0 0 0 0 0 0 0 0 0.313826296390398 0 0 0 0 0 0 0 0 0 0 0 0 TRUE 0.2639070101732 0 0.052304382731733 0 0 0.950451881993011
"55996" "TRINITY_DN189071_c33_g1" 0 0 0 0 0 0.347098670622268 0 0 0 0 0 0 0.0313951962755343 0 0 0 0 0 0 0 0 0 0 0 0 0 0 0 0 0 TRUE 0.0578497784370447 0 0.00523253271258905 0 0 0.977387412476076
"55997" "TRINITY_DN189071_c37_g1" 0 0 0 0 0 0.133563525741106 0 0 0 0 0 0 0.398350370345965 0 0 1.32308178950373 0 0 0 0 0 0 0 0 0 0 0 0 0 0 TRUE 0.0222605876235176 0 0.28690535997495 0 0 0.980602847899512
"55998" "TRINITY_DN189071_c38_g1" 0 0 0 1.04544297076117 1.06695024392463 0 0 0 0 0 0 0 0 0 0 0 0 0 0 0 0 0 0 0 0 0 0 0 0 0 TRUE 0.352065535780966 0 0 0 0 1
"55999" "TRINITY_DN189071_c7_g1" 0 0 0 0 0 0 0 0 0 0 0 0.332278283056929 0 0 0 0 0 0.482332020747376 0 0 0 0 0 1.26363540356833 0 0 0 0 0 0 TRUE 0 0.0553797138428216 0.0803886701245627 0 0.210605900594722 0.838835968527005
"56000" "TRINITY_DN189072_c1_g1" 0 0 0 0.585923976958601 1.15639661659767 1.40381306161659 0 0 0 0 0 0 0 0 0 0 0 0 0 0 0 0 0 0 0 0 0 0 0 0 TRUE 0.524355609195476 0 0 0 0 1
"56001" "TRINITY_DN189072_c1_g2" 0 0 0 0 0 0 0 0 0 0 0 0.14535138557262 0 0 0 0 0 0 0 0 0 0 0 0 0 0 0 0 0 0.102993993323326 TRUE 0 0.02422523092877 0 0.0171656655538876 0 0.822853437348439
"56002" "TRINITY_DN189072_c1_g3" 0 0 0 0 0 0 1.1243281350022 0 0 0 0 0 0 0 0 0 0 0 0.715454127115718 0 0 0 0 0 0 0 0 0 0 0 TRUE 0 0.187388022500367 0 0 0.119242354519286 0.840915186402785
"56003" "TRINITY_DN189072_c1_g5" 0 0 0 1.61022758954469 0 0 0 0 0 0 0 0 0 0 0 4.54442356218942 0 0 0 0 0 0 0 0 0 0 0 0 0 0 TRUE 0.268371264924116 0 0.75740392703157 0 0 0.911417390593708
"56004" "TRINITY_DN189072_c2_g1" 0 0 0 3.70862869717498 0 2.91073266190291 0 0 0 0 0 0 0.689746438493556 0 0 6.13119846823107 0 2.17664191765689 0 0 0 0 0 0 0 0 0 0 0 0 TRUE 1.10322689317965 0 1.49959780406359 0 0 0.816079536428011
"56005" "TRINITY_DN189073_c2_g1" 0 0 0 0 0 0 0 0.734655433479005 0 0 0 0.0731347046302154 0.716332480287987 0.480265122054463 0.62854031926276 0 0.878921479749851 0 1.80900277493909 0 0 0 0.836732080459136 0 1.06832686143451 1.84639302085236 0 0 0 0 TRUE 0 0.13463168968487 0.45067656689251 0.485786647047811 0.440955809233037 0.471854531177854
"56006" "TRINITY_DN189074_c0_g1" 2.55040819321728 2.022545364569 0.389566811762726 3.13356352574111 2.55728754227831 2.21288056634438 2.4662355621504 0.15704371014558 0.36513259345253 0 0 0 0.748461233004035 0 0.957543200757105 2.21567859660793 0.158337027167101 0 0 0 0 0 0 0 0 0 0.466757615726171 0 0 0.242450073677701 TRUE 2.14437533398547 0.498068644291419 0.680003342922695 0.118201281567312 0 0.848875188937632
"56007" "TRINITY_DN189075_c10_g2" 0 0 0 0 0 0 0 0 0 0 0 0 0 0 0.885183866320351 0 0 0 0.0922074380970889 0 0 0 0 0 0 0 0 0 0 0 TRUE 0 0 0.147530644386725 0 0.0153679063495148 0.973958111527611
"56008" "TRINITY_DN189075_c11_g2" 0 0 0 0 0 0 0 0 0 0 0 0 0.209141397838592 0.12565110166152 0 0 0.323081789503733 0 0 0 0 0 0 0 0 0 0 0 0 0 TRUE 0 0 0.109645714833974 0 0 1
"56009" "TRINITY_DN189075_c12_g1" 0 0 0 0 0 0 0 0 0 0 0 0 0 1.30334239448733 0 0 0 0.746742715777736 0 0 0 0 0 0 0 0 0 0 0 0 TRUE 0 0 0.341680851710845 0 0 1
"56010" "TRINITY_DN189075_c12_g2" 0 0.6915341649192 0 0 0 0 0 0.018634174139051 0 0 0 0 0 0 0 0 0 0.813114191346289 0 0 0 0 0 0 0 0 0 0 0 0 TRUE 0.1152556941532 0.00310569568984183 0.135519031891048 0 0 0.781651720442115
"56011" "TRINITY_DN189075_c13_g1" 0.64984535230601 0 0 0 0 0 0 0 0 0 0 0 0 0.893750501720566 0 0 0 0 0 0 0 0 0 0 0 0 0 0 0 0 TRUE 0.108307558717668 0 0.148958416953428 0 0 0.818225178320183
"56012" "TRINITY_DN189075_c13_g2" 0 0 0 0.577247535593151 0 0 0 0.0468402542029724 0 0 0 0 0 2.01970191444255 0 0 0 0 0 0 0 0 0 0 0 0 0 0 0 0 TRUE 0.0962079225988585 0.00780670903382873 0.336616985740425 0 0 0.922750012596738
"56013" "TRINITY_DN189075_c14_g1" 0 0 0 0 0 0 0 1.3305584000308 0.92523990548741 0.659924558402378 0.138814468902282 0 0 0 0 0 0 0 0 0 0 0 0 0 0 0 0 0 0 0 TRUE 0 0.509089555470479 0 0 0 1
"56014" "TRINITY_DN189075_c18_g1" 0 0 0 0 0 0 0.00719550140420377 0 0 0 0 0 0 0 0.00575926928868495 0 0 0 0 0 0 0 0 0 0 0 0 0 0 0 TRUE 0 0.00119925023403396 0.000959878214780825 0 0 0.799900348663671
"56015" "TRINITY_DN189075_c1_g1" 0 0.511973981781801 0 0 0 0 0 0 0 0.167357927738514 0 0 0 0 0 0 0 0 0 0 0 0 0 0 0 0 0 0 0 0 TRUE 0.0853289969636335 0.027892987956419 0 0 0 0.918278108998789
"56016" "TRINITY_DN189076_c3_g1" 0 0 0 0 0 0 0 0 0.250961573533219 1.04684025420297 0 0 0 0 0 0 0.370722275148167 0 0 0 0 0.357270475679559 0 0 0 0 0 0 0 0 TRUE 0 0.216300304622699 0.0617870458580279 0 0.0595450792799266 0.859764269230227
"56017" "TRINITY_DN189076_c3_g2" 0 0 0 0 0 0.679874147746623 0 0 1.76426121821711 0 0 0 0 0 0 0 0 0 0 0 0 0 0 0 0 0 0 0 0 0 TRUE 0.113312357957771 0.294043536369519 0 0 0 0.903660220390482
"56018" "TRINITY_DN189076_c3_g4" 0 0 0 0 0 0 0 0 0.352758525040637 0 0 0 0 0 0 0 0.313826296390398 0 0 0 0 0 0 0 0 0 0 0 0 0 TRUE 0 0.0587930875067728 0.052304382731733 0 0 0.77759127411999
"56019" "TRINITY_DN189077_c15_g1" 0.343692069179019 1.9137989649507 0 0.747602230274943 0 1.97489636376201 1.04124298223188 0 0 0 1.82863158168802 0.220329954879556 1.09761079662642 0 0 0 1.799087306074 0.377401430785794 1.36569253719753 0 0 0 0 0.738983954700512 0 0 0 0 0.711935356978922 0 TRUE 0.829998271361111 0.515034086466576 0.545683255581037 0.11865589282982 0.350779415316341 0.539109687636914
"56020" "TRINITY_DN189077_c16_g1" 1.03843618165611 0.0285691521967709 0.142740172116082 2.25368678273227 1.66493787744175 2.05935527761642 2.16960436691696 0.427606172781899 3.19849415363908 1.87735162644926 0.757876659747896 3.47391676130987 0.635986503745623 0 0 0.214124805352847 1.30742852519225 1.10768786931437 2.1551015581257 0 0 3.73020518004041 0.822934048028371 3.90033550864098 0.412510571249805 0 2.56193705962243 0 0 2.10668332357977 TRUE 1.19795424062657 1.98414162347416 0.544204617267515 0.846855159075335 1.76809604913924 0.451008182258745
"56021" "TRINITY_DN189077_c18_g1" 3.03192446379876 3.62269612816767 3.09474278238656 3.98331287106712 3.29645740737124 3.51815742068158 4.42988372497476 4.31418895571231 4.82114894443219 4.52462790198182 4.4231747515708 5.08584951564877 3.52306006179525 0.105678077894537 3.08695356488773 3.56827537178828 1.94822704387917 3.75339059766599 4.85822971421118 4.73979410861108 5.96034952755004 5.36646210516427 5.81798132886208 5.40534572407975 3.96938076494161 4.36604239170876 4.21280276576514 3.03121873061072 2.80426011563474 4.06720845978444 TRUE 3.42454851224549 4.59981229905344 2.66426411965183 3.74181887140757 5.3580270847464 0.32669042288719
"56022" "TRINITY_DN189077_c19_g1" 0 0 1.37684601401632 3.95503376117423 1.76723103702388 1.151858816727 0.62760683812965 0.552868871011303 3.65695393320906 3.57990421089813 1.5859239769586 2.84317989025717 1.55483439589419 1.05241589415114 0 5.38201007514585 1.43616183931445 2.44201456555989 0.974529312483882 2.53455968460832 4.55274593674845 4.44916515681218 2.91188328940579 3.95531280344471 0 0 2.73573878191235 4.5449798832558 1.43135552157352 0.732920382108257 TRUE 1.37516160482357 2.14107295341065 1.97790612834425 1.57416576147499 3.22969936391722 0.452866532484273
"56023" "TRINITY_DN189077_c20_g1" 7.91374512132648 6.93569546303184 8.24003282367201 6.990172054052 7.30420984047933 7.17137698428836 6.79399989430343 6.76225578698818 7.47635738320077 7.09813738532479 6.85335946399046 6.89320443770638 5.87287799743325 6.13263853013569 6.62440800504289 6.15882172229711 6.31152127982613 5.54877567983962 5.93856809205928 5.87056199772413 4.69744023559111 6.04314761711966 5.54815915666155 5.82634509744236 6.33920866255804 6.02467428041162 5.88801258540283 6.62335478276094 6.59230752744455 5.90286949578123 TRUE 7.42587204780834 6.979552391919 6.10817386909578 6.22840455572654 5.65403703276635 0.159352339740444
"56024" "TRINITY_DN189077_c26_g1" 0 0 0 1.01221108395087 0.448900951145128 1.27917410848905 0 0 0 0 0 0 0 0 0 0 0 0 0 0 0 0 0 0 0 0 0 0 0 0 TRUE 0.456714357264175 0 0 0 0 1
"56025" "TRINITY_DN189077_c7_g1" 0 0 0 0 0.539034702970754 0.361768359419153 0 0 0 0 0 0 0 0 0 0 0 0 0 0 0 0 0 0 0 0 0 0 0 0 TRUE 0.150133843731651 0 0 0 0 1
"56026" "TRINITY_DN189078_c0_g1" 0 0 0 0 0 0.361768359419153 0 0 1.01149563883783 0 0.211635253327149 0 1.01792190799726 0 0 0 0.586884812852185 0 0 0 0.512985334813676 0 0 0 0 0 0 0 0 0 TRUE 0.0602947265698589 0.203855148694163 0.267467786808241 0 0.0854975558022794 0.673187344129615
"56027" "TRINITY_DN189078_c2_g2" 0 0 0 0 0 0 0 0 1.07244885006969 1.3912178076029 0 0.396159489073155 0 0 0 0 0 0 0 0 0 0 0 0 0 0 0 0 0 0 TRUE 0 0.476637691124291 0 0 0 1
"56028" "TRINITY_DN189078_c2_g3" 1.02502879449152 0 0 0 0 0 0 0 0 0 0 0 0.0867837661420667 0.269033146455237 0 0 0 0.227741075839128 0 0.673556423990145 0 0 0 0 0 0 0 0 0 0 TRUE 0.170838132415254 0 0.0972596647394053 0 0.112259403998357 0.69339534187179
"56029" "TRINITY_DN189078_c2_g5" 0.809825996097451 0 0 0 0 0 0 0 0.175045486110914 0 0 0 0 2.03738222200308 0 0 0 0 0 0 0 0 0 0 0 0 0 0 0 0 TRUE 0.134970999349575 0.0291742476851523 0.33956370366718 0 0 0.879149887589566
"56030" "TRINITY_DN189079_c2_g1" 0 0 0 0 0 0 0 0 0 0 0.993493221058416 0 0 0 0 0 0 0 0 0 0 0 0 0 0 0 0 0 0.708407983483596 0 TRUE 0 0.165582203509736 0 0.118067997247266 0 0.821738093308554
"56031" "TRINITY_DN189079_c4_g1" 0 0 0 0 0 0 0 0 0 0 0 0 0 0 0 0 0 0 0 0 0 0 0.0412429822318813 0 0 0 0 0.0271540515037266 0 0 TRUE 0 0 0 0.00452567525062111 0.00687383037198022 0.835401988203364
"56032" "TRINITY_DN189079_c4_g2" 0 0 0 0 0 0 0 0 0 0 0 0 0 0 0 0 0 0 0 1.23081784186108 1.40925514668484 0 1.29219277390189 0.636914580355878 0 0 0 0 0 0 TRUE 0 0 0 0 0.761530057133948 1
"56033" "TRINITY_DN189079_c4_g3" 0 0 0 0 0 0 0 0 0 0 0 0 0.640620928035698 0 0 0 0 0 1.31672502157875 0 0 0 0 0 0 0 0 0 0 0 TRUE 0 0 0.106770154672616 0 0.219454170263125 0.878368505660431
"56034" "TRINITY_DN189079_c4_g5" 0 0 0 0 0 0 0 2.94616939095989 0.324234562270531 1.55777767139493 0 2.21381384618775 0 0 0 0 0 0 0 0 0 0 0 0 0 0 0 0 0 0 TRUE 0 1.17366591180218 0 0 0 1
"56035" "TRINITY_DN189079_c5_g1" 0 0 0 1.55826763405574 0 0 0 0 0 0 0 0 0 0 0 0 0 0 0 0 0 0 0 0 0 0 0 0.670840335881562 0.936590829823938 0 TRUE 0.259711272342623 0 0 0.26790519428425 0 0.757646288795854
"56036" "TRINITY_DN189079_c6_g1" 0 0 0 0 0 0 0 0 0 0 0 0 0 0 0 0 0 0 0 0.646162657157894 0 0 1.11636475669178 0 0 0 0 0 0 0 TRUE 0 0 0 0 0.293754568974946 1
"56037" "TRINITY_DN189080_c0_g1" 0 0 0 0 1.71457523885163 0 0 0 0 0 0 0 0 0 0 0 0.557777671394926 0 0 0 0 0 0 0 0 0 0 0 0 0 TRUE 0.285762539808604 0 0.0929629452324876 0 0 0.918671158495134
"56038" "TRINITY_DN189080_c5_g2" 0 1.82863158168802 0 0 0 0 0 0 0 0 0 0 0 0 1.76341157447001 0 0 0 0 0 0 0 0 0 0 0 0 0 0 0 TRUE 0.304771930281336 0 0.293901929078335 0 0 0.758916504542403
"56039" "TRINITY_DN189080_c5_g3" 0 0.172487515510134 0 0 0 0 0 0 0 0 0 0 0 0.840765337323874 1.58928410667125 0 0 0 0 0 0 0 0 0 0 0 0 0 0 0 TRUE 0.028747919251689 0 0.405008240665854 0 0 0.982254731900994
"56040" "TRINITY_DN189080_c6_g1" 0.940354711533293 0 0 0 0 0.324234562270531 1.58014548442338 1.21536797220348 0.648005179810493 2.20006486151431 1.4494293141032 2.58904435676777 0 1.68616432606136 1.26963165094044 0 0 0 4.14020604412976 4.37343941257307 3.91494715047958 4.72694017779995 6.01288149167103 6.45838200415601 5.42102127410647 5.3892570395921 4.8279714139322 5.89656249012204 6.00256751452722 4.44380553873658 TRUE 0.210764878967304 1.61367619480377 0.492632662833633 5.33019754516944 4.9377993801349 0.659727756088776
"56041" "TRINITY_DN189080_c7_g1" 0 0 0.802400040114839 0.804879608254673 0 0 0 0 0 0.0648828515848544 0 0 0.590721770009841 0 0 0 2.55311470811523 0 0 0.112366523072563 0 0 0.113700499164728 0 0 0 0 0 0 0 TRUE 0.267879941394919 0.0108138085974757 0.523972746354178 0 0.0376778370395486 0.84905150638403
"56042" "TRINITY_DN189080_c8_g1" 0 0 0 0 0 0 0 0 0 0 0 0 0 0 0 0 0 0 0 0.00144197417390632 0 0 0.0100636833446975 0 0 0 0 0 0 0 TRUE 0 0 0 0 0.00191760958643397 1
"56043" "TRINITY_DN189081_c3_g1" 0 0 0 0 0 0 0 0 0 0 0 0 0 0 0 0 0 0 0 0 0 0 0 0.364012053558615 0 0 0 0 0 0.797428082152313 TRUE 0 0 0 0.132904680358719 0.0606686755931024 0.885879347082899
"56044" "TRINITY_DN189081_c6_g1" 0.116364756691785 0 0 0 0 0 0 0 0 0 0 0 0 0 0 0 0 0 0 0 0.254594043033141 0 0 0 0 0 0 0 0 0 TRUE 0.0193941261152974 0 0 0 0.0424323405055235 0.885734996677989
"56045" "TRINITY_DN189081_c7_g1" 0 0 0 0.464668267003444 0 0 0 0 0 0 0 0 0 0 0 0 0 0 0 0 0 0 0 0 0 0 0 1.82700600963898 0 0 TRUE 0.0774447111672407 0 0 0.304501001606496 0 0.936416702442147
"56046" "TRINITY_DN189081_c7_g2" 0 0 0 0 0 0 0.668119124686432 0 0 0 0 0 0.291603558030565 0 0 0 0 0 0 0 0 0 0 0 0 0 0 0.228972569760161 0 0 TRUE 0 0.111353187447739 0.0486005930050941 0.0381620949600268 0 0.805208342136948
"56047" "TRINITY_DN189081_c7_g3" 0 0 0 0 0 0 0.766383141001298 0 0 0 0 0 0 0 0 0 0 0 0 0 0 0 0 0 0 1.2060180040209 0 0 0 0 TRUE 0 0.127730523500216 0 0.201003000670149 0 0.841133561346896
"56048" "TRINITY_DN189081_c7_g5" 0 0 0 0 0 0 0 0 0 0 0 0 0 0 0 0 0 0 5.01961296626034 3.42263668348405 6.16603249337283 4.90900499815204 6.7002732437242 5.83407911463666 4.95042175443567 5.1223828255995 4.34709867062227 3.603477988254 1.70708299177171 2.79014645642231 TRUE 0 0 0 3.75343511451758 5.34193991660502 0.8243411956558
"56049" "TRINITY_DN189082_c3_g1" 0 0 0 0 0 0 0 0 0 0 0 0 0 0 0 0.237563718317676 0 0 0 0 0 1.29513524900082 0 0.573374526445944 0 0 0 0 0 0 TRUE 0 0 0.0395939530529459 0 0.311418295907794 0.968214814629365
"56050" "TRINITY_DN189083_c0_g1" 0 1.31961793420016 0 4.90761176285217 0.178873958169795 2.699107384624 0 0 0 0 0 0 0.725086724630227 1.84839759952819 0 5.41278152533848 0 3.42599632135108 0 0 0 0 0 0 0 0 0 0 0 0 TRUE 1.51753517330769 0 1.90204369514133 0 0 0.800538865486614
"56051" "TRINITY_DN189083_c1_g1" 4.25156762060825 2.83430670296291 0 2.57458595908148 6.65643916501647 1.73768676140986 2.37656822542571 1.45470232816369 1.8631455429894 1.83471121580472 0 0.0551956542421246 0.427606172781899 0 0 2.50105692365951 6.98220643543269 0.405992359675837 0 0 0 0 0 0 0 0 0 0 0 0 TRUE 3.00909770151316 1.26405382777094 1.71947698192499 0 0 0.752124132742879
"56052" "TRINITY_DN189084_c1_g2" 0 0 0 0.50182126542091 0 0.241230035515445 0 0 0 0.26663664251399 0 0 0.874206785877799 0 0 0.248534836138679 0 0.10701824988212 0 0 1.15055967657538 0.0894981508391026 0 0.751892138404309 0 0 0 0 0 0 TRUE 0.123841883489393 0.0444394404189983 0.204959978649766 0 0.331991660969799 0.718937742692195
"56053" "TRINITY_DN189084_c3_g1" 2.70487196445635 0.777367109450413 2.74846123300404 3.26438629883375 1.32423456227053 2.80177948162471 0 0 3.29278174922785 2.15801380658977 1.02998286621571 3.58014548442338 2.33514020631421 0 5.51374338459426 1.92789645372882 0.381837083906047 2.92637902519988 0.207892851641333 0.155749232677945 1.71017274827966 3.10433665981474 1.05380644369579 4.75403231835604 0 0 1.63459326844576 3.89501172607254 0.259423152281415 3.20492321668599 TRUE 2.27018344160663 1.67682065107612 2.18083269229054 1.49899189391428 1.83099837574425 0.208473258009227
"56054" "TRINITY_DN189084_c4_g1" 5.61509254917763 5.37086174008529 5.20738532094126 4.86354205117958 5.79932048147104 5.50516050749173 5.47903649842731 5.64486572300792 4.93376146033326 5.28477321469253 5.23710477285782 5.22569909883436 5.82771742279743 5.61741603794712 5.50874555424447 5.35349973524566 6.11561593142811 5.36106648879432 5.1461256806289 5.37336980626997 4.88073449574842 5.36534259782577 4.86631456137705 5.02883432911892 4.93607252730682 4.94082450705045 5.0044115018931 4.57034148693818 4.83380090236141 4.7164971119899 TRUE 5.39356044172442 5.30087346135887 5.63067686174285 4.83365800625664 5.11012024516151 0.0836709039935327
"56055" "TRINITY_DN189084_c6_g1" 0 0 0 0 2.34624777408278 0.297484915710575 0 0 0 0 0 0 0 0 0 0 0 0 0 0 0 0 0 0 0 0 0 0 0 0 TRUE 0.440622114965558 0 0 0 0 1
"56056" "TRINITY_DN189084_c7_g1" 0 0 0 0 0 0 0 0 0 0 0 0 2.14045147695366 0 0 0 0 0 0 0 0.983312871067121 0 0.00144197417390632 0 0 0 0 0 0 0 TRUE 0 0 0.35674191282561 0 0.164125807540171 0.884982811354996
"56057" "TRINITY_DN189085_c1_g2" 0 0 0 0 0 0 0 0 0 0 0 0.101650076094435 0 0 0 0 0 0 0.559736524432983 0 0 0 0 0 0 0 0 0 0 0 TRUE 0 0.0169416793490725 0 0 0.0932894207388304 0.954599140998791
"56058" "TRINITY_DN189085_c2_g1" 0 0.0786098346963665 0 0 0 0 0 0 0 0 0 0 0 0 0 0 0 0 0 0 0 0 0 0 0 0 0 0.0510240030244669 0 0 TRUE 0.0131016391160611 0 0 0.00850400050407781 0 0.837730217785252
"56059" "TRINITY_DN189085_c2_g7" 0 0 0 0 0 0 0 0 0 0 0 0 0 0 0.12961273813047 0 0 0 0 0 0 0 0 0.757876659747896 0 0 0 0 0 0 TRUE 0 0 0.0216021230217449 0 0.126312776624649 0.95724477840049
"56060" "TRINITY_DN189086_c0_g1" 0 0 0 2.37795663381011 0 2.48052364638826 0 0 0 0 0 0 1.47040671081933 0 0 5.40319954043325 0 5.61164454337366 0 0 0 0 0 0 0 0 0 0 0 0 TRUE 0.809746713366395 0 2.08087513243771 0 0 0.902715604994304
"56061" "TRINITY_DN189086_c1_g1" 0 0 0 0 0 0 0 0 0 0 0 0 0 0 0 2.69977370518433 0 2.46283760142902 0 0 0 0 0 0 0 0 0 0 0 0 TRUE 0 0 0.860435217768892 0 0 1
"56062" "TRINITY_DN189086_c2_g1" 7.17038578876409 3.02768487693716 6.06274774578219 5.20155545169976 3.48452486087585 4.99090949191507 0 0 2.33599767738902 1.07450543636363 0 1.96790637029015 4.20960932423035 0 7.72263678792526 6.44370609853338 0 6.1038542828731 0 0 0 0 0 0 0 0 0 0 0 0 TRUE 4.98963470266235 0.896401580673799 4.07996774892702 0 0 0.750664646504806
"56063" "TRINITY_DN189086_c3_g1" 0 0 0 0.100304905795685 0 0.639695233399582 0 0 0 0 0 0 0 0 0 3.12498976997866 0 2.59955584254637 0 0 0 0 0 0 0 0 0 0 0 0 TRUE 0.123333356532545 0 0.954090935420839 0 0 0.96768301847503
"56064" "TRINITY_DN189086_c3_g2" 1.83309248347121 3.80022691659247 5.47446849216852 5.50817508103267 3.03474394932473 0.82781902461732 0 0 0 0 0 0 0 3.43456151187261 6.78914235257824 3.10165007609443 1.35049724708413 2.56608449051547 0 0 0 0 0 0 0 0 0 0 0 0 TRUE 3.41308765786782 0 2.87365594635748 0 0 0.789512002443509
"56065" "TRINITY_DN189086_c4_g1" 0.172487515510134 4.0101532222146 0 5.35205225634249 4.48877205929985 5.49191721468443 0.776525151421912 0 1.38404980679516 0 0 0 5.1551015581257 1.86671019967403 1.88283865576725 6.31554811681833 3.28643762827627 5.5642257202064 0 0 0 0 0 0 0 0 0 0 0 0 TRUE 3.25256371134192 0.360095826369512 4.01181031314466 0 0 0.774873482560069
"56066" "TRINITY_DN189086_c4_g2" 3.88430485905842 3.67660592339182 3.34497048755323 6.31077635355633 4.60863185123227 5.46342628302167 0 0 1.76511036187958 0 0.211635253327149 1.51399597936701 4.82929144749358 4.08542465625268 4.11877499754882 7.19893608810138 4.90433958030868 5.97901926859952 0 0 0 0 0 0 0 0 0 0 0 0 TRUE 4.54811929296895 0.581790265762291 5.18596433971744 0 0 0.752702235173355
"56067" "TRINITY_DN189086_c5_g1" 6.43497843479086 2.25731240568561 0.782408564927373 8.04500057956056 0.3928669162308 8.27802657741295 2.56559717585422 1.72987901212594 0 0 0 0.20163386116965 7.08352187623556 0 2.97269265400426 11.4468723871735 1.23695175858808 10.9298427667275 0 0 0 0 0 0 0.447843644362086 0 0 0 0 0 TRUE 4.36509891310136 0.749518341524968 5.61164690712148 0.0746406073936809 0 0.768817517036106
"56068" "TRINITY_DN189086_c7_g1" 0 0 0 5.13504228623365 0 5.80547303917111 0 0 0 0 0 0 0.331131922217202 0 0 7.89317409475559 0 8.08133962745194 0 0 0 0 0 0 0 0 0 0 0 0 TRUE 1.82341922090079 0 2.71760760740412 0 0 0.832258783798212
"56069" "TRINITY_DN189086_c9_g1" 0 0 0 1.88244741643173 0 0 0 0 0 0 0 0 0 0 0 2.1861835863061 0 2.55016189444743 0 0 0 0 0 0 0 0 0 0 0 0 TRUE 0.313741236071955 0 0.789390913458922 0 0 0.90063819119186
"56070" "TRINITY_DN189088_c15_g1" 0 0 0 0 0 0 0 0 0 0.357270475679559 0 0 0 0.699551632523089 0 0 0 0 0 0 0 0 0 0 0 0 0 0 0 0 TRUE 0 0.0595450792799266 0.116591938753848 0 0 0.872321620353103
"56071" "TRINITY_DN189088_c2_g1" 0 0 0 0 0 0 0 0 0 0 0 0 0 1.01792190799726 0 0 0.212880566344385 0 0 0 0 0 0 0 0 0 0 0 0 0 TRUE 0 0 0.205133745723608 0 0 1
"56072" "TRINITY_DN189088_c9_g1" 1.35895882583233 0.466757615726171 0 0 0 0 0 0 0 0 0 0 0 1.01221108395087 0.82130203988953 0 0 0 0 0 0 0 0 0 0 0 0 0 0 0 TRUE 0.304286073593083 0 0.305585520640067 0 0 0.751063079693912
"56073" "TRINITY_DN189089_c2_g1" 4.82104687176759 4.65535182861255 4.47715921118664 5.05614996110814 5.26303440583379 5.52713290767414 4.98043665652367 5.03760186043555 5.03852397688151 5.47196778766152 5.21664886703315 5.38650058193927 4.66539277104189 4.21116798367419 4.48278376038052 4.5158259700415 4.74964152725378 5.25436728144083 4.95526630014749 5.28180950763709 3.95149454625829 5.34401177999271 5.01332825714001 5.51560523222867 4.72764822226861 4.32351418724139 4.45890690685087 4.60175593432825 4.46381860401055 4.87857822027656 TRUE 4.96664586436381 5.18861328841244 4.64652988230545 4.5757036791627 5.01025260390071 0.0749391522100205
"56074" "TRINITY_DN189090_c4_g1" 0 0 0 0 0 0 0 0 0 0 0 0 0 0 0 0 0 0 0 0 0 0 0 0 0 0 0.0157829972409275 1.29160355803056 0 0 TRUE 0 0 0 0.217897759211915 0 1
"56075" "TRINITY_DN189090_c5_g1" 0 0 0 0 0 0 0 0 0 0 0 0.10701824988212 0 0 0.802400040114839 0 0 0 0 0 0 0 0 0 0 0.564622052436981 1.03139519627553 0 0 0 TRUE 0 0.0178363749803534 0.13373334001914 0.266002874785419 0 0.857548799875037
"56076" "TRINITY_DN189090_c6_g1" 0 0 0 0 0 0 0 0 0 0 0 0 0 0 0 0 0 0.466757615726171 0 0 1.0765590951316 0 0 0 0 0 0 0 0 0 TRUE 0 0 0.0777929359543619 0 0.179426515855267 0.891608919139475
"56077" "TRINITY_DN189090_c7_g2" 1.16735792773851 0 0 0 0 0 0 0 0 0 0 0 0 0 0 0 0 0.0384361816561079 0 0 0 0 0 0.538041453333664 0 0 0 0 0 0 TRUE 0.194559654623086 0 0.00640603027601799 0 0.0896735755556106 0.876542228117951
"56078" "TRINITY_DN189091_c1_g1" 0 0 0 0 0 0 0 0 0 0 0 0 0 0.379620962055708 0.7311832415722 0 0 0.34255474547732 0 0 0 0 0 0 0 0 0 0 0 0 TRUE 0 0 0.242226491517538 0 0 1
"56079" "TRINITY_DN189091_c4_g1" 0.687956494044482 0.512985334813676 0.49467161164755 1.49005662446431 1.03913839390696 0.177598929327733 0.72159139877538 0.742437445376266 0.908428650168787 1.88322978903273 0.948600847493356 1.75488750216347 0.690640578615693 0 0.780730036476377 0.540027269257507 0.0881415968690176 0.140124223909071 1.49262232857445 0.38404980679516 0.332278283056929 1.98550043030488 1.07792657868507 1.62854031926276 3.20851725980554 3.61694576003866 3.64350990140864 3.21769602667169 3.23985625819448 3.97947664267712 TRUE 0.733734564700785 1.15986260550166 0.373277284187944 3.48433364146602 1.15015295777987 0.754829203817823
"56080" "TRINITY_DN189092_c2_g1" 0.190298791626595 0 0 0 0.594548549550354 0 1.35783347862949 0.16478627814334 0 0 0.211635253327149 0 0 0.434027674663597 0 0 0.282143228781498 0 0 0 0 0 0 0 0 0 0 0 0 0 TRUE 0.130807890196158 0.28904250168333 0.119361817240849 0 0 0.783622040028659
"56081" "TRINITY_DN189093_c0_g1" 0 0 0 0.859174455866435 0 0 0 0 0 0 0 0 0 0 0 1.47767732756531 0.108357178090419 0 0 0 0 0 0 0 0 0 0 0 0 0 TRUE 0.143195742644406 0 0.264339084275954 0 0 0.864571916184254
"56082" "TRINITY_DN189093_c1_g1" 4.03068920407114 2.54101915313356 5.04766925139131 1.151858816727 3.09356017616234 2.66243339556135 3.55924706046191 3.92076967302065 3.83349733685984 3.73595535401226 3.61671056358543 3.17120682741814 3.38128337250378 4.3073556599663 3.84869804624218 3.30757424460461 2.99258717628776 3.1815796587472 3.84559040884785 3.7160031605131 3.27470893921471 2.86294724802092 4.57325332721532 4.04351949366274 2.57918014812715 2.94972167756984 3.39807669206745 3.77673568699921 4.2026527966713 2.86255057629973 TRUE 3.08787166617445 3.63956446922637 3.50317969305864 3.29481959628911 3.71933709624578 0.0908705587347218
"56083" "TRINITY_DN189093_c2_g1" 0.697773819555186 0 2.15380533607904 2.09592441999854 1.68840418839746 2.09119205151613 0 0 1.19597745864259 1.44307615136267 0 2.06350294230616 0.505890929729957 0 0 2.58086906299287 0 3.23832830312591 0 0 2.17216745005327 1.94410879910795 0 2.013998146041 0 0 1.73378816862518 2.14925936549962 0 2.21505728090457 TRUE 1.45451663592439 0.783759425385237 1.05418138264146 1.0163508025049 1.02171239920037 0.33379861151113
"56084" "TRINITY_DN189093_c2_g2" 2.21163525332715 0.707524790899608 3.01881218574282 2.73400503372005 1.90496571868403 2.33685463912547 1.16414264884831 2.79805051476751 3.00683657739666 2.54448538623609 1.15055967657538 2.93677925730947 3.47144761637739 2.57337452644594 4.20367101303494 2.36737106564853 2.42034765265291 3.3808679494436 3.49543934295128 0.855192407959154 3.13454953446445 1.94260833611166 3.82191425930924 2.48284828306847 1.80982599609745 1.21412480535285 2.00791308164326 3.64050524868344 4.23871044363112 2.58327837390834 TRUE 2.15229960358319 2.2668090101889 3.06951330393389 2.58239299155274 2.62209202731071 0.216195477936033
"56085" "TRINITY_DN189094_c3_g1" 0 0 0 0 0 1.87460026604958 0 0 0 0 0 0 0 0 0.892973815273334 0 0 0 0 0 0 0 0 0 0 0 0 0 0 0 TRUE 0.31243337767493 0 0.148828969212222 0 0 0.880911435967742
"56086" "TRINITY_DN189094_c4_g1" 0 0.863145542989399 0 0 0 0 2.54399071966485 0.701327257412941 0 1.77568270173906 2.29189819604668 2.00504061670053 0 0 0 0 0 0 0 0 0 0 0 0 2.61729848284085 3.62058641045188 3.20992119086384 0 0.687956494044482 3.28702895733093 TRUE 0.143857590498233 1.55298991526068 0 2.23713192258866 0 0.810376906182244
"56087" "TRINITY_DN189094_c5_g1" 0 0 0 0 0 0 0 0 1.42169458118029 0 0 0 0 0 0 0 0.537047519404657 0 0 0 0 0 0 0 3.69220399161585 0.242450073677701 3.32250505751888 0 1.31092173523034 2.73378816862518 TRUE 0 0.236949096863382 0.0895079199007762 1.88364483777799 0 0.956672164224274
"56088" "TRINITY_DN189094_c5_g2" 0 0 0 0 0 0 2.9214363308063 1.90573597766703 0 0 1.6631168673661 2.60833615034766 0 4.25595386461028 0 0.668119124686432 0 0 2.30217279974075 4.81951491455063 0.153156788061421 1.78743246451687 4.10383330630347 0.828631581688019 1.32423456227053 0.154453592679872 0 0 2.08780225897709 1.23878685958712 TRUE 0 1.51643755436451 0.820678831549451 0.800879545585768 2.33245697581019 0.66365982695032
"56089" "TRINITY_DN189094_c5_g3" 0 0 0 0 0 0 0 0 0 0 0 0 0 0 0 0 0 0 0.388465097283154 0 0 0 0 0 0 0 1.6073895000244 0 1.15120939288489 0 TRUE 0 0 0 0.459766482151549 0.0647441828805256 0.964795072393302
"56090" "TRINITY_DN189094_c5_g4" 0.565597175854225 0 0 0 0 0 0 0 0 1.56462205243698 0 0 0 0 0 0 0 0 0 0.698662999885884 0 0.953823953941167 0 0 0 0.0989584800881688 0 0.0398402645317911 0 0 TRUE 0.0942661959757042 0.26077034207283 0 0.0231331241033266 0.275414492304509 0.656726794777976
"56091" "TRINITY_DN189095_c2_g2" 0 0 0 0 0 0 0 0 0 0 0 0 0 0 0 0 0 0 0 0 0 0 0 0 0 0 0.133563525741106 0 1.01934608880481 0 TRUE 0 0 0 0.19215160242432 0 1
"56092" "TRINITY_DN189095_c2_g5" 0 0 0 0 0 0 0 0 0 0 0 0 0 0 0 0 0 0 0 0 0 0 0 0 0.153156788061421 0 0 0.189033824390017 0 0 TRUE 0 0 0 0.0570317687419062 0 1
"56093" "TRINITY_DN189095_c2_g7" 0 0 0 0 0 0 0 0 0 0 0 0 0 0 0 0 0 0 0 0 0 0 0 0 2.62807365419614 3.64812025938148 1.94822704387917 1.99711172067517 0 4.05267672430358 TRUE 0 0 0 2.37903490040592 0 1
"56094" "TRINITY_DN189095_c2_g8" 0 0 0 0 0 0 0 0 0 0 0 0 0 0 0 0 0 0 0 0 0 0 0 0 0 0.57918014812715 0.0468402542029724 0.00575926928868495 0 0 TRUE 0 0 0 0.105296611936468 0 1
"56095" "TRINITY_DN189096_c0_g2" 1.01792190799726 0 0 0 0 0 2.29484127140614 0.603121869839996 0 0 0 0 0 0 0 0 0 0 0 0 0 0 0 0 2.7172102990196 1.97636363573276 1.48594198341242 0.697773819555186 1.85798099512757 1.65397717863634 TRUE 0.169653651332877 0.482993856874356 0 1.73154131858065 0 0.905770728482787
"56096" "TRINITY_DN189097_c0_g1" 0 0.711054321812066 0 3.04386940757202 0 2.7561693281393 0 0 0.0468402542029724 0.725086724630227 0 0.31150311546827 0 0 0 2.94691796798583 0 2.61306010689612 0 0 0 0 0 0 0 0 0 0 0 0 TRUE 1.0851821762539 0.180571682383578 0.926663012480325 0 0 0.744919627530621
"56097" "TRINITY_DN189098_c1_g1" 0 0 0 0 0 0 0 0 0 0 0 0.120351940365222 0 0.303342394487331 0 0.377401430785794 0 1.60122108558495 0 0 0 0 0.0356239097307212 0 0.465713319595964 1.02361021518265 0.933572638261024 1.71369581484336 1.83875011833314 0 TRUE 0 0.020058656727537 0.380327485143012 0.995890351036022 0.00593731828845354 0.897999950562754
"56098" "TRINITY_DN189098_c1_g2" 0 0 0 0 0 0 0 0 0 0 0 1.04614178164472 0 0 0 0 0 0 0 0 0 0.396159489073155 0 0 0 1.449957483628 0.195347598322219 2.98458935036246 0 1.59598097896562 TRUE 0 0.174356963607453 0 1.03764590187972 0.0660265815121924 0.942084398761614
"56099" "TRINITY_DN189098_c1_g3" 0 0.797428082152313 0 0.295135249000818 0.00144197417390632 0 0.318461465167583 0.754459973625479 0.53605290024021 0.158337027167101 0.524063675777211 0.841570637395517 2.18301003676225 0 0 2.31730406836191 2.42465340489845 1.92295896423617 0 0 0 0 0.902266569083071 0 3.16848158457264 2.18713429147454 2.61258840669872 1.24671210053186 0 1.40163046658474 TRUE 0.182334217554506 0.52215761322885 1.47465441237646 1.76942447497708 0.150377761513845 0.670864165493156
"56100" "TRINITY_DN189098_c2_g1" 0 0 0.766383141001298 0 1.47456583453847 1.49722912878761 1.30859386858428 1.31208426151475 2.37712374912949 1.37740143078579 0 1.76850194743426 3.82781902461732 0.215367972203479 0 3.00324241748868 2.67739548326346 3.20006486151431 1.66721091248087 1.96458346277686 0 0 0 0 3.28169825009883 3.98148736779826 3.51740168727463 2.13848684427481 1.02786177535451 2.35247605905033 TRUE 0.623029684054563 1.35728420957476 2.15398162651454 2.71656866397523 0.605299062542956 0.563825254489312
"56101" "TRINITY_DN189098_c3_g2" 3.12697285625777 2.3210622180738 2.6913108202263 3.72323088723648 2.07313470463022 1.48129894154757 2.114367024952 1.97673022067715 2.3953370500727 2.90842865016879 1.56022582239965 2.2806594324552 0 1.14600345113892 0 1.19723635491871 0 0.50182126542091 0.952333566369686 1.31730406836191 1.31788288282941 2.17312743348066 1.48748634934854 1.26122990898705 1.74846123300404 1.21163525332715 2.02821550713044 2.13126021466086 2.52807116457874 2.09693648250296 TRUE 2.56950173799535 2.20595803345425 0.474176845246424 1.95742997586736 1.41822736822954 0.410800921706895
"56102" "TRINITY_DN189098_c3_g3" 0 1.23511432037636 0 2.24792751344359 1.82374936030827 1.57773093149008 0.646162657157894 0 0 0 1.00791308164326 0 0 0 0 0 0 0 0 0 0 0 0.865522959139964 0 0 0 0 0 0 0 TRUE 1.14742035426972 0.275679289800193 0 0 0.144253826523327 0.908504953140998
"56103" "TRINITY_DN189099_c0_g1" 0 0 0 0 0 0 0 0 2.906505825626 0 0 0 0 0 0 0 0 0 0 0 1.99349322105842 0 0 0 0 0 1.84518893534008 0 0 0 TRUE 0 0.484417637604334 0 0.307531489223346 0.332248870176403 0.669819846690681
"56104" "TRINITY_DN189099_c2_g1" 0.211635253327149 0.316145742293356 0 1.99747307197096 0.710172748279662 0 0.141432790929296 0 0 0 0 0 0.404903122145131 0 0 0 0 0 0 0 0 0 0 0 0 0 0 0 0 0 TRUE 0.539237802645188 0.0235721318215493 0.0674838536908551 0 0 0.957784865477839
"56105" "TRINITY_DN189099_c2_g2" 2.96310415473555 3.63470942279072 0.774839759827326 3.07673010147814 2.85079942312548 4.28184659157661 1.10902617649837 1.16414264884831 1.56462205243698 2.62713987096555 1.97929371044573 1.57628025762136 1.59693514238723 0.710172748279662 0.528071164578735 0.00575926928868495 3.14958455315814 3.94007276077362 0 0.518031492602169 1.61258840669872 0 0.160920188181103 0 0 0 0 0 0 0 TRUE 2.93033824225564 1.67008411946938 1.65509927307768 0 0.381923347913665 0.683730474608354
"56106" "TRINITY_DN189099_c4_g1" 5.14433194274491 5.57152513094636 1.44042072075677 3.28909670241999 5.26757325072488 6.03700875991021 2.47664090866952 2.00396196615242 0 1.69331967881157 4.54670928928295 2.52054796810658 0 3.54250570147826 0 0 6.51484816036301 6.8334340860064 1.202260983562 2.1554254317472 0 0 3.32883646422954 2.25489633639012 1.94110631094643 0.75702324650746 0 0 3.84036251865844 2.70332222667421 TRUE 4.45832608458385 2.20686330183717 2.81513132464128 1.54030238379776 1.49023653598814 0.548455328665356
"56107" "TRINITY_DN189100_c1_g1" 0 0 0 0 0 0 0 0 0 0 1.39944456458946 0 0 0 0 0 0 0 0 0 0 0 0.686164326061359 0 0 0 0 0 2.58496250072116 0 TRUE 0 0.23324076076491 0 0.430827083453526 0.114360721010227 0.798294086464603
"56108" "TRINITY_DN189100_c3_g1" 0 0 0 0 0 0 1.83875011833314 0 0 0 0.00575926928868495 0.386259141133346 0 0 1.21412480535285 0 0 0.542010355536609 0.883620816285671 0 0 0 0 0 0 0 0 0 0 0 TRUE 0 0.371794754792528 0.292689193481576 0 0.147270136047612 0.704165185322008
"56109" "TRINITY_DN189100_c4_g1" 0 0 0 0 0 0 0 0 0 0 0 0 0 0 0 0 0 0 2.62830700559833 3.18982455888002 3.00144197417391 1.64200835725712 2.07929276727285 3.27351588970212 5.18566835930362 5.26043973133056 5.51238492946103 3.80208979423553 3.45562312740044 4.09389816258555 TRUE 0 0 0 4.55168401738612 2.63573175881406 0.855233153886214
"56110" "TRINITY_DN189100_c4_g2" 0 0 0 0 0 0 0 0 0 0 0 0 0 0 0 0 0 0 0 0 0 0 0 0 5.60332961626427 3.45838200415601 4.87686069676784 3.67852267688349 2.74049587418707 4.11078082275518 TRUE 0 0 0 4.07806194850231 0 1
"56111" "TRINITY_DN189100_c5_g1" 0 0 0 0 0 0 0 0 0.248534836138679 0 0 0 0 0 0 0 0 0 0 0 0 0 0 0 0 0 0.993493221058416 0 0 0 TRUE 0 0.0414224726897798 0 0.165582203509736 0 0.937459352799131
"56112" "TRINITY_DN189100_c6_g1" 0 0 0 0 0 0 0 0 0 0 0.529071299829111 0 0 0 0 0 0 0 0 0.913032999952141 0 0 0 0 0 0 0 0 0 0.18269229751619 TRUE 0 0.0881785499715185 0 0.0304487162526984 0.15217216665869 0.805110111742234
"56113" "TRINITY_DN189100_c6_g2" 0 0 0 0 0 0 0 0 1.27619886503224 0 0 0 0 0 0 0 0.507921464957328 0 0 0 0 0 0 0 0 0 0 0 0 0 TRUE 0 0.212699810838707 0.084653577492888 0 0 0.9005011133307
"56114" "TRINITY_DN189100_c6_g3" 0 0 0 0 0 0 0 0 0 0 0 0 0 0 0 0 0 0 0 0 0 0 0 0 3.1073530984483 3.03139519627553 2.15023470866301 3.20523609784985 2.11103131238874 4.39574832817903 TRUE 0 0 0 3.00016645696741 0 1
"56115" "TRINITY_DN189101_c4_g3" 0 0 0 0 0 0 0 0 0 0 0 0 0 0.651683180632109 0 0.232660756790275 0.671746266863223 0.36289064266586 0 0 0 0 0 0 0 0 0 0 0 0 TRUE 0 0 0.319830141158578 0 0 1
"56116" "TRINITY_DN189102_c2_g2" 0 0 0 0 0 0 1.77904955283746 0 0 1.27619886503224 0 1.2097652659741 0 0 0 0 0 0 4.19250981894195 2.86374026441626 0 0.842375488206288 0 1.31498648546852 0 0 1.22897256976016 0 0 2.8116765280077 TRUE 0 0.710835613973967 0 0.673441516294643 1.5356020095055 0.774636083812762
"56117" "TRINITY_DN189102_c2_g3" 0 0 0 0 0 0 0 0 0 0 0 0.725959234509188 0 0 0 0 0 0 2.93715603846619 1.43722773891291 0 0 2.44810804371056 2.06315775866032 0 0 0 0 0 1.35839626195665 TRUE 0 0.120993205751531 0 0.226399376992776 1.480941596625 0.941356130529387
"56118" "TRINITY_DN189102_c2_g4" 0 0 0 0 0 0 1.93545974780529 1.37350901551801 0 0 0 0 0 0 0 0 0 0 3.97370310550842 4.22427185265138 0 0 1.31498648546852 0 0 0.237563718317676 0 0 0 0 TRUE 0 0.551494793887216 0 0.0395939530529459 1.58549357393805 0.906797360037226
"56119" "TRINITY_DN189102_c2_g5" 0 0 0 0 0 0 0.377401430785794 0 0 0 0 0 0 0 0 0 0 0 3.3164354110105 0 0 0 1.52155333054509 0 0 0 0 0 0 0 TRUE 0 0.062900238464299 0 0 0.806331456925932 0.98049802040959
"56120" "TRINITY_DN189103_c1_g6" 0 0.137503523749935 0 0 0 0 0.345964030342872 0 0 0.525066592078211 1.33285112207215 0.316145742293356 0 0 0 0.10701824988212 0 0 0 0.32883646422954 0 0.57918014812715 0 0 0 0 0.204140716780225 0.799916202989014 0 0.635986503745623 TRUE 0.0229172539583225 0.420004581131099 0.0178363749803534 0.27334057058581 0.151336102059448 0.722961175607596
"56121" "TRINITY_DN189104_c2_g1" 0 0 0 0 0 0 0 0.60502015306241 0 0 0 1.09693648250296 0 0 0 0 0 0 0 0 3.62760683812965 1.97636363573276 2.53480866123175 0 0 0 0 0 0 0 TRUE 0 0.283659439260894 0 0 1.35646318918236 0.947720763540978
"56122" "TRINITY_DN189104_c4_g1" 0 0 0 0 0 0.474046599319306 2.8116765280077 1.89141918684608 3.48439596250267 2.80405355896735 2.88420715851723 3.48710041282453 0 0 0 0 2.53156860881496 1.49518347790833 3.10232219119669 2.36960607003184 3.13454953446445 2.10467213128256 4.70332222667421 4.41237507512001 7.61098051954224 7.41610503667554 6.96880500885357 6.38948077060923 6.09664137093763 8.04341012815908 TRUE 0.0790077665532176 2.89380880127759 0.671125347787216 7.08757047246288 3.30447453812829 0.754908382190245
"56123" "TRINITY_DN189104_c4_g2" 0 0 0 0 0 0 0 0 0 0 0 0 0 0 0 0 0 0 0 0 0 0 0 0 0 3.33313745630767 0 0 0 1.44095219802964 TRUE 0 0 0 0.795681609056217 0 1
"56124" "TRINITY_DN189105_c1_g1" 0 0 0 0 0.432959407276106 1.61022758954469 0 0 0 0.244887059123534 0 0 0 0 0 1.06695024392463 0 0 0 0 0 0 0 0 0 0 0 0 0 0 TRUE 0.3405311661368 0.0408145098539224 0.177825040654105 0 0 0.839486387554176
"56125" "TRINITY_DN189105_c1_g3" 0 0 0 0 0 0 0 0 0 0 0 0 0 1.46048047004001 0 0 0 1.05032755355842 0 0 0 0 0 0 0 0 0.166072675946706 0 0 0 TRUE 0 0 0.418468003933073 0.027678779324451 0 0.983464220045317
"56126" "TRINITY_DN189105_c1_g4" 0 0 0 0 0 0.874206785877799 0 0 0 0 0 0 0 0 0 1.22342254993494 1.60122108558495 0.243669080966863 0 0 0 0 0 0 0 0 0 0 0 0 TRUE 0.145701130979633 0 0.511385452747791 0 0 0.928771374803122
"56127" "TRINITY_DN189106_c13_g1" 0 0 0 0 0 0 0 0.0328061450832415 0 0 0 0 0 0 0 0 0 0.964953052900799 0 0 0 0 0 0 0 0 0 0 0 0 TRUE 0 0.00546769084720691 0.1608255088168 0 0 0.991500585187896
"56128" "TRINITY_DN189106_c14_g1" 0 0 0 0 0 0 0 0 0 0 0 0 0 0 0 0 0 0 0 0.197865391353738 0 0 0 0 0 0 0 0 0 1.16607267594671 TRUE 0 0 0 0.194345445991118 0.032977565225623 0.957578675104213
"56129" "TRINITY_DN189106_c4_g1" 0 0 0 0 0 0 0 0 0.510961919277379 0 0 0 0 0 0 0 0 0 0 0 0 0.533064921869638 0.469885976274464 0 0 0.0922074380970889 0 0 0 0 TRUE 0 0.0851603198795632 0 0.0153679063495148 0.167158483024017 0.84965132428452
"56130" "TRINITY_DN189106_c7_g1" 0 0 0 0.316145742293356 0 0 0.205392512989685 0.359521170427595 1.53505759489484 0.829443681366591 0 0 1.24792751344359 0 0 0 0.589763486984977 0 0 0 0 0.864730922314751 0 0 0.321928094887362 0 0 0 0 0 TRUE 0.0526909570488927 0.488235826613119 0.30628183340476 0.0536546824812271 0.144121820385792 0.71491784145439
"56131" "TRINITY_DN189106_c9_g1" 0 0 0 0 0 0 0 0.696884090855455 1.38404980679516 0 0.488515008957812 0 1.3956112485038 0 0 0 0.758729568457863 1.85837892508207 0.272620454662992 0 0 0 1.98513606736801 0 0 1.47508488294878 0.105678077894537 3.34340782229781 1.69688409085545 0.0579700686373299 TRUE 0 0.428241484434738 0.668786623673956 1.11317082377232 0.376292753671834 0.669116179135083
"56132" "TRINITY_DN189106_c9_g4" 0 0 0 0 0 0 0 0 0 0 0 0.0565835283663675 0 0 0 0 0.54399071966485 0 0 0 0 0 0 0.523060061795249 0 0 0 0 0 0 TRUE 0 0.00943058806106125 0.0906651199441417 0 0.0871766769658749 0.733615129262346
"56133" "TRINITY_DN189106_c9_g7" 0 0 0 0 0 0 0 0 0 0 0.0299828662157143 0 0 0 0 0 0.301002256032814 0 0 0 0 0 0 0 0.678071905112638 0 0 0 0 0 TRUE 0 0.00499714436928572 0.0501670426721357 0.11301198418544 0 0.877968280446029
"56134" "TRINITY_DN189107_c1_g1" 0 0 0 0 0 0 0 0 0 0 0 0 0 1.71325590173097 0 0 0 0 0 0 0.0676387168753633 0 0 0 0 0.634128557525041 0 0 0 0 TRUE 0 0 0.285542650288496 0.10568809292084 0.0112731194792272 0.897597423465552
"56135" "TRINITY_DN189107_c2_g4" 0.147957881387101 0 0 0 0 0 0 0 0 0 0 0 0.622930350920177 0 0 0 1.67400860861722 0 0 0 0 0 0 0 0 0 0 0 0 0 TRUE 0.0246596468978502 0 0.3828231599229 0 0 0.98389618923342
"56136" "TRINITY_DN189107_c3_g3" 0 0 0 0 0 0 0.543000877402426 0 0 0 0 0 0 0 0 0 0 0 0.36289064266586 0 0 0 0 0 0 0 0 0 0 0 TRUE 0 0.0905001462337376 0 0 0.0604817737776434 0.832923546826557
"56137" "TRINITY_DN189108_c1_g1" 0 0 0 0 0 0 0 0 0 1.4931349223055 0 0 0 0 0 0 0 0 0 0 0 2.68279799870165 0 0 0 0 0 3.42344371037861 0 0 TRUE 0 0.248855820384251 0 0.570573951729768 0.447132999783608 0.695048810913169
"56138" "TRINITY_DN189108_c2_g1" 0.0328061450832415 0 0 0.805705184838511 0 0 1.79285535236249 0.3928669162308 0 1.19660704409482 0 0 0.928275561611935 0 0 0 0 0 2.09186905530185 0.645240512645265 0 0.91456452349394 0 0 1.1583370271671 0.750177705593057 0.699551632523089 0.565597175854225 0 0 TRUE 0.139751888320292 0.563721552114684 0.154712593601989 0.528943923522912 0.608612348573509 0.430207930872956
"56139" "TRINITY_DN189108_c3_g1" 5.10521710609709 3.51702367206458 3.84398384404833 2.23419472295381 0 1.86750115092239 3.66243339556135 3.5812307162325 3.80632405739003 2.66038103524241 0 0 4.45443913468656 5.51806297565252 5.7512494648288 0 0 0 3.38183708390605 3.34964835324329 5.44045394382303 3.08593447251603 0.429749850800216 0 2.66766509005141 1.90765982785329 3.57022003262646 4.05484847699562 0 0 TRUE 2.76132008268103 2.28506153407105 2.62062526252798 2.0333989045878 2.61460395071477 0.135043261389523
"56140" "TRINITY_DN189108_c4_g1" 1.98367769469807 0 0.635057829725214 0 0.613531652917927 0 0.906890595608518 3.0681548560643 1.35614381022528 2.06591691807822 1.43882511317562 3.15283240468942 0 0.126972856257766 0 0 0 0 1.34482849699744 0 0 1.59407075685154 1.58640447489506 0 0 0 0 0 0 0 TRUE 0.538711196223535 1.99812728297356 0.0211621427096276 0 0.754217288124007 0.835584719970695
"56141" "TRINITY_DN189108_c4_g3" 0 0 0 0 0 0 0 0.0894981508391026 0 0 0 0 0 0 0 0 0 0 0 0 0 0 0 0 0 0 0.316145742293356 0 0 0 TRUE 0 0.0149163584731838 0 0.0526909570488927 0 0.929227142053319
"56142" "TRINITY_DN189109_c1_g1" 0 0 0 0.813935070481317 1.00504061670053 1.20476675065461 0 0 0 0 0 0 0 0 0 0.215367972203479 0 1.37795663381011 0 0 0 0 0.237563718317676 0 0 0 0 0 0 0 TRUE 0.503957072972743 0 0.265554101002266 0 0.0395939530529459 0.848623984848946
"56143" "TRINITY_DN189109_c2_g1" 0 0 0 0 0 0 0 0 0 0 0 0 0.0731347046302154 2.22589186169034 0 0.918386234446348 0 0 0 0 0 0 0 0 0 0 0 0 0 0 TRUE 0 0 0.536235466794484 0 0 1
"56144" "TRINITY_DN189109_c3_g1" 0 0 0 0 0 0 0 0 0 0 0 0 0 0.476122419880152 0 0.958285900923258 0 1.42330923724239 0 0 0 0 0 0 0 0 0 0 0 0.851998837112446 TRUE 0 0 0.476286259674299 0.141999806185408 0 0.925465094099863
"56145" "TRINITY_DN189109_c3_g2" 1.05172011644733 1.77652515142191 0.489542935642474 2.27202318906105 2.22063951287686 1.17120682741814 0 0 1.53655029553591 0 0 0 2.36064520246022 1.21847121074326 0 2.70597790168252 1.45838200415601 2.29924465779607 0 0 0 0 0 1.43562859405209 0 0 0 0 0 0 TRUE 1.49694295547796 0.256091715922652 1.67378682947301 0 0.239271432342015 0.702425352401372
"56146" "TRINITY_DN189109_c4_g1" 0 2.94616939095989 0 3.43776039353993 3.68032435684402 3.61223453031228 0.3928669162308 1.55924706046191 2.03421571533791 0.467801156488407 0.979659551715824 1.82048534298638 3.64627788378955 1.21536797220348 0 3.50918909972906 3.29498826769145 3.26618685450072 0 2.0703893278914 0 1.10165007609443 2.41818994794577 0.726831217032493 0 0 0.571434115876509 1.18142064028014 0 1.32653734813995 TRUE 2.27941477860935 1.20904595720354 2.48866834631904 0.513232017382767 1.05284342816068 0.492244899884667
"56147" "TRINITY_DN189110_c3_g2" 0 0.147957881387101 0 0 0 0 0 0 0 0 0.924479992359022 0 0 0 0 0 0 0 0 0 0 0 0 0 0 0 0 0 0 0 TRUE 0.0246596468978502 0.154079998726504 0 0 0 0.959988890346466
"56148" "TRINITY_DN189110_c4_g2" 0 0 0.799916202989014 0.432959407276106 0 0 0 0 1.99457972421575 1.33456827566613 0 0 0 0 0 0 3.01471235152137 0 0.0662614422687213 0 0 0.176322772640463 0.155749232677945 0.6535186707536 0 0 0 0 0 0 TRUE 0.20547926837752 0.554857999980313 0.502452058586895 0 0.175308686390121 0.602042318311228
"56149" "TRINITY_DN189111_c1_g2" 0 0 0 3.10802256251641 3.50842865253186 0.553851968181126 0.424384671538097 0 0.377401430785794 3.34426039498542 3.08048712193704 1.0036022366802 0.244887059123534 0 0 5.26536187875761 5.22954947086787 0.470927257475127 0.524063675777211 0 0 2.87460026604958 3.32912359629157 0 0 0.911499848861108 0 1.18396283484259 1.35895882583233 1.25217341320203 TRUE 1.19505053053823 1.37168930932109 1.86845427770402 0.78443248712301 1.12129792301973 0.401581523378528
"56150" "TRINITY_DN189111_c2_g1" 3.83055957253426 5.351133589831 4.06875678516177 5.33714017995587 5.40833823342843 5.31896753444121 4.90467676550867 5.04316949486411 5.25421608724232 5.40558399196799 5.26239557129761 5.32589006103978 5.14661449505859 3.85449441815488 4.4503534839162 6.00957112020228 5.95556854478873 6.23960807558671 4.59943682303214 5.09131901392759 5.45107920225549 5.28990822070734 5.06656283345944 5.5556014523243 4.74711881638081 4.67214243285383 4.78931192564509 3.22002033044637 3.02005765234125 4.54714131706254 TRUE 4.88581598255876 5.19932199532008 5.27603502295123 4.16596541245498 5.17565125761772 0.0794813452031975
"56151" "TRINITY_DN189112_c2_g1" 0 0 0 0 0 0.484395962502666 0 0.117695042669755 1.86076420262883 1.14339341869319 2.25035527176305 1.88440255298369 0 0 0 0 0 0 0 2.46074256378964 2.36429227013537 2.66288907940622 2.17248751551013 1.20037879798403 0 0 1.51450103627429 0 0 0 TRUE 0.0807326604171111 1.20943508145642 0 0.252416839379048 1.8101317044709 0.786951333783821
"56152" "TRINITY_DN189112_c3_g1" 0 0 0 0 0 0 0.252173413202027 0 0 0 1.46414545669119 0 0 0 0 0 0.162210036314307 0 1.66266125547509 0 1.94934816428856 1.95977015521147 3.62082097594152 0.126972856257766 0.333423733725192 0 1.02502879449152 1.16928366111573 0 0 TRUE 0 0.286053144982202 0.0270350060523845 0.421289364888741 1.55326223452907 0.881800783602715
"56153" "TRINITY_DN189112_c4_g1" 0 0 0 0 0 0 2.6422394657944 0 0 3.01310489169949 2.96938076494161 2.8116765280077 0 0 0 0 0 0 3.65466466735122 0 0.572404647390332 4.03843618165611 3.23572705983806 3.95689302432336 2.33227828305693 0 0 2.63203550398342 0.761285273361619 1.38460245765075 TRUE 0 1.90606694174053 0 1.18503358634212 2.57635426342651 0.700050904104747
"56154" "TRINITY_DN189112_c4_g2" 0 0 0 0 0 0 0 0 0 0 0 0 0 0 0 0 0 0 0 0.801572569463598 0 0 0 0 0 0.367371065648529 0 0 0 0 TRUE 0 0 0 0.0612285109414216 0.133595428243933 0.885421769767406
"56155" "TRINITY_DN189112_c4_g3" 0 0 0 0 0 0 2.75017770559306 0 0 0 0 0 0 0 0 0 0 0 2.34283916046905 0 0 0 0 0 0 0 0 0 0 0 TRUE 0 0.458362950932176 0 0 0.390473193411509 0.787028384047292
"56156" "TRINITY_DN189113_c12_g1" 0 0 0 0 0 0 0 0 0 0 0 0 0 0 0.465713319595964 0 0 0.0745054363636298 0 0 0 0 0 0 0 0 0 0 0 0 TRUE 0 0 0.0900364593265989 0 0 1
"56157" "TRINITY_DN189113_c13_g1" 0.120351940365222 0 0 0.410341104614087 0 0 0 0 0 0 0 0 0 1.33456827566613 0 0 0 0 0 0 0 0 0 0 0 0 0 0 0 0 TRUE 0.0884488408298849 0 0.222428045944355 0 0 0.900587130936703
"56158" "TRINITY_DN189113_c1_g1" 0 1.24914190328035 0 0.0690146779151805 1.10768786931437 1.73855168652023 0.496717987935177 0.62105550329974 0.703986603863431 0.711935356978922 0.946356571633634 0.903038270112912 0.187767747046025 0 0 0.112366523072563 0 0.466757615726171 2.14208662961753 2.56997709332457 2.18173865968866 0.986228880227399 3.54732643222811 2.57119138094856 0 0 0 0 0 0 TRUE 0.694066022838356 0.730515048970636 0.12781531430746 0 2.33309151267247 0.83365457616167
"56159" "TRINITY_DN189113_c5_g2" 0 0 0 0 0 0 0.93432777831537 0 0 0 0 0 0 0 0 0 0 0 0 0.197865391353738 0 0 0 0 0 0 0 0 0 0 TRUE 0 0.155721296385895 0 0 0.032977565225623 0.947056751402999
"56160" "TRINITY_DN189113_c9_g1" 0 0 0 0 0 0 0 0 0 0 0 0 0 0.037030730944967 0 0 0 0 0 0.212880566344385 0 0 0 0 0 0 0 0 0 0 TRUE 0 0 0.00617178849082784 0 0.0354800943907308 0.956512316294456
"56161" "TRINITY_DN189114_c6_g1" 0 0 0 0 0 0 0.190298791626595 0 0 0 0 0 0 0.190298791626595 0 0 0 1.53605290024021 0 0 0 0 0 0 0 0 0 0 0 0 TRUE 0 0.0317164652710991 0.287725281977801 0 0 0.972442059094458
"56162" "TRINITY_DN189114_c7_g1" 2.84679415947329 2.55360625668587 2.60691594182521 1.59454854955035 2.63830557680709 3.0408924306469 2.80756100662918 3.17871464117544 3.00108161572545 3.22804904788446 3.24000896473507 3.48568442828527 2.0164963198962 0.802400040114839 1.71677145641822 2.93997876494071 2.13848684427481 1.97489636376201 3.49018501809594 3.60371535170319 3.79431188458201 3.33456827566613 3.84909854455578 3.58050731907166 3.86809407991528 3.95865710767711 3.89994898618967 3.51853513898218 3.26903314645524 3.80807608930126 TRUE 2.54684381916479 3.15684995073915 1.93150496490113 3.72039075808679 3.60873106561245 0.24443892244536
"56163" "TRINITY_DN189115_c0_g1" 0 0.260627908126699 0 0 0 0 0 0 0 0 0 0 0 0 0 0 0 0 0 0 0 0 0 0 0 0 0 0.673556423990145 0 0 TRUE 0.0434379846877831 0 0 0.112259403998357 0 0.903264263080315
"56164" "TRINITY_DN189115_c1_g1" 0.425459304765355 1.05866283937856 1.11169907219742 0.640620928035698 0 0.200378797984026 0.146655222119465 0.556797246592743 0 0 0 0 0.0989584800881688 1.35670725293538 1.19660704409482 0 0 0.997834332781886 0 0 0 0 1.04893364519792 1.01077983875324 0.485426827170242 0.711935356978922 0 0.340277404766254 0 0 TRUE 0.57280349039351 0.117242078118701 0.608351184983376 0.256273264819236 0.343285580658528 0.470041135029097
"56165" "TRINITY_DN189115_c2_g1" 0 0 0 0 0 0.277389698810864 0 0 0 0 0 0 0 0 0 0 0 0.811471030529836 0 0 0 0 0 0 0 0 1.16027483140859 0 0 0 TRUE 0.0462316164684773 0 0.135245171754973 0.193379138568099 0 0.765387324652469
"56166" "TRINITY_DN189115_c3_g1" 0 0 0.578214165472454 0.696884090855455 0 0 0 0 0 0 0 0 0 0 0 0 0 0.0976107966264223 0 0 0 0 0 0 0 0 0 0 0 0 TRUE 0.212516376054651 0 0.0162684661044037 0 0 0.98086210295128
"56167" "TRINITY_DN189115_c4_g1" 0 0.3928669162308 0 0 1.16992500144231 1.33742566428269 0 0 0 0 0 1.40544784370754 0 0 0.0299828662157143 0 0 2.6585542606509 0 0 0 0 0 0 0.153156788061421 0 1.56803210477128 0 0 1.49518347790833 TRUE 0.483369596992633 0.234241307284589 0.448089521144435 0.536062061790172 0 0.456359389839669
"56168" "TRINITY_DN189115_c5_g1" 0 0 0 0 0 0 0.717210299019596 0 0 0 0 0.0579700686373299 0.518031492602169 0 0.276198865032242 0 0 0 0 0 0 0 0 0 0 0 0 0 0 0 TRUE 0 0.129196727942821 0.132371726272402 0 0 0.755996367991468
"56169" "TRINITY_DN189115_c6_g1" 0.396159489073155 1.34936527759421 0 0.232660756790275 0.0717626693000913 0 0 0 0 0 0 0 0.503857532577429 0 0 0 0 0 0 0 0 0 0 0 0 0 0 0 0 0 TRUE 0.341658032126289 0 0.0839762554295715 0 0 0.938552406548918
"56170" "TRINITY_DN189115_c7_g1" 0 0 0 1.17120682741814 1.82171021503467 1.31672502157875 0 0.82781902461732 0.624802765252947 0 0.577247535593151 0 3.83975807969664 5.72426826710508 3.13224779829844 4.80787007829978 3.41305242854853 3.79898366046594 0 0.142740172116082 0 0 0 0 0 0 0 0 0 0 TRUE 0.718273677338594 0.338311554243903 4.1193633854024 0 0.0237900286860137 0.9344331174996
"56171" "TRINITY_DN189116_c0_g1" 0 0 0 0 0.319617934200161 0.263034405833794 0 0 0 0.172487515510134 0 0 0 0 0 0 1.00504061670053 0 0 0 0 0 0 0 0 0.941106310946431 0.554834395894193 0.792438930064638 0.269033146455237 0.253384235800074 TRUE 0.0971087233389925 0.028747919251689 0.167506769450088 0.468466169860096 0 0.843444718682471
"56172" "TRINITY_DN189117_c1_g2" 2.77483975982733 1.26723614181241 4.55133143929129 0 4.52393826220379 1.56364626948406 0 1.01149563883783 1.8651269950807 0 0.386259141133346 2.10299399332333 0 0 0 0 0 0 0 0 0 0 2.04334450487717 0 0 0 0 0 0 0 TRUE 2.44683197876981 0.894312628062533 0 0 0.340557417479528 0.873829705486877
"56173" "TRINITY_DN189117_c1_g3" 0 0 0 0 0 0 0 0 0 0 0 0 0 0 0 0 0.998556583130331 0 0 0 0 0 0.469885976274464 0 0 0 0 0 0 0 TRUE 0 0 0.166426097188389 0 0.0783143293790773 0.882358700495109
"56174" "TRINITY_DN189118_c15_g1" 0 0 0 0 0 0 0 0 0 0 0 0 0 0 0 0 0.348232419239271 0.542010355536609 0 0 0 0 0 0 0 0 0 0 0 0 TRUE 0 0 0.14837379579598 0 0 1
"56175" "TRINITY_DN189118_c1_g1" 0 1.80653028925957 0 1.63273352595054 1.83025532416768 2.70907002328453 2.63063844605544 0.0745054363636298 0.12300395405482 0 1.73552217729654 1.52205574916096 1.73378816862518 0 0 0.843179890257174 0 0 2.06073915785768 0 0.556797246592743 0 0 0 0 0.22650852980868 0.12961273813047 0 0 0 TRUE 1.32976486044372 1.01428762715523 0.429494676480393 0.0593535446565249 0.436256067408404 0.635388185274084
"56176" "TRINITY_DN189118_c20_g1" 0.997834332781886 0 0 0 0 0 0 0 0 0 0 0 0 0 0 0 0 0.244887059123534 0 0 0 0 0 0 0 0 0 0 0 0 TRUE 0.166305722130314 0 0.0408145098539224 0 0 0.938645361489816
"56177" "TRINITY_DN189118_c22_g1" 0 0.206643223983395 0 0.671746266863223 0 0 0 0 0 0 0 0 0 0 0 0.882056070968626 0 1.54201035553661 0 0 0 0 0 0 0 0 0 0 0 0 TRUE 0.146398248474436 0 0.404011071084206 0 0 0.909409506971207
"56178" "TRINITY_DN189119_c1_g1" 0 0 0 0 0 0 0 0 0 0 0 0 0.999278472082541 0 0 0 0 0 0.01292617444427 0 0 0 0 0 0 0 0 0 0 0 TRUE 0 0 0.166546412013757 0 0.00215436240737834 0.996766123056436
"56179" "TRINITY_DN189119_c4_g1" 0 0 0 0 0 0 0 0 0 0 0 0 0 0 0 0 0 0 0.755314904045098 0 1.35501626421955 0 0 0 0 0 0 0 0 0 TRUE 0 0 0 0 0.351721861377441 1
"56180" "TRINITY_DN189120_c2_g1" 0 0 0 0 0 0 0 0 0 0 0 0 0 1.26843439357638 1.03984026453179 0 0 0 0 0 0 0 0 0 0 0 0 0 0 0 TRUE 0 0 0.384712443018029 0 0 1
"56181" "TRINITY_DN189120_c3_g1" 0 0 0 0 0 0 0 0 0 0 1.33685463912547 0 0 0 0 0 1.73335434061383 0 0 0 0.673556423990145 0 1.20539251298968 0 0 0 2.85559110771045 1.75146372116556 2.6724253419715 0 TRUE 0 0.222809106520911 0.288892390102305 1.21324669514125 0.313158156163305 0.830030517270338
"56182" "TRINITY_DN189120_c5_g1" 0 0 0 0 0 0 0 0 0 0 0 0 0 0 0.0524158941511385 0 0 0 0 0 0 0 0.128293401009818 0 0 0 0 0 0.794103898559748 0 TRUE 0 0 0.00873598235852309 0.132350649759958 0.0213822335016363 0.943109051759881
"56183" "TRINITY_DN189120_c5_g2" 0 0 0 0 0 0 0 0 0 0 0 0 0 0 1.03984026453179 0 0 0 0 0 0 0 0 0.684369929013007 0 0 0 1.23572705983806 0 0 TRUE 0 0 0.173306710755298 0.20595450997301 0.114061654835501 0.651174954085177
"56184" "TRINITY_DN189120_c5_g3" 0 0 0 0 0 0 0 0 0 0 0 0 0 0 0 0 0 0 0 0 0.380729448503549 0 0.0976107966264223 0 0 0 0 0 0 0 TRUE 0 0 0 0 0.0797233741883285 1
"56185" "TRINITY_DN189120_c5_g4" 0 0 0 0 0 0 0 0 0 0 0 0 0 0.0894981508391026 0 0 0 0 0 0 0 0 0 0 0 0 0 0 0.923719678749389 0 TRUE 0 0 0.0149163584731838 0.153953279791565 0 0.975777783861801
"56186" "TRINITY_DN189120_c5_g5" 0 0 1.23388806017428 0 0 0 0 0 0 0 0 0 0 1.93168305705981 0 0 0 0 0 0 0 0 0 0 0 0 0 0 2.10265813136374 0 TRUE 0.205648010029046 0 0.321947176176634 0.350443021893956 0 0.623622705230146
"56187" "TRINITY_DN189121_c0_g1" 0 1.58207422139633 0.288063200325316 0.923719678749389 0 2.78429457803176 0 0 0 2.27232185276999 0 2.44757919654888 0 0 0 0 0 2.94785314338702 0 0 0 3.68784454874542 0 3.18459768415576 0 0 0 0 0 1.25338423580007 TRUE 0.929691946417133 0.786650174886479 0.491308857231169 0.208897372633346 1.14540703881686 0.472556857677364
"56188" "TRINITY_DN189122_c0_g1" 0 0 0 0 0 0 0 0 0 0 0 0 0 0 0 0 0 0 0 0 0 0 0 0 0.939602720356044 0.87263179113525 0.836732080459136 0 0.214124805352847 0.540027269257507 TRUE 0 0 0 0.567186444426797 0 1
"56189" "TRINITY_DN189122_c1_g1" 3.56851859779254 3.2687338010779 4.47300756791617 2.89064124396344 0 3.47508488294878 0 0 0.159629185821228 0 0 0 2.75595576955096 5.5668151540109 5.92523990548741 0 1.64339445347989 4.65093684521159 0 0 0 0 0 0 0.492622328574446 1.03632749181776 0 1.02927618237063 0 0 TRUE 2.94599768228314 0.026604864303538 3.42372368795679 0.426371000460474 0 0.75180725309381
"56190" "TRINITY_DN189122_c2_g1" 0 0 0 0 0 0 0 0 0 0 0 0 0 0 0 0 0 0 0 1.06281249240502 1.39889757120247 0.407080775450501 0 1.42974985080022 4.86383936082327 5.24534353596357 4.84594160654346 5.40111844288067 4.82028109650187 4.04185624261982 TRUE 0 0 0 4.86973004755544 0.716423448309702 0.963220576843405
"56191" "TRINITY_DN189122_c2_g2" 0 0 0 0 0 0 0 0 0 0 0 0 0 0 0 0 0 0 0 0 0 1.08814159686902 0 1.46571331959596 4.8939446080163 4.66402765972015 5.56138724041364 4.43155610482596 3.07141945648989 4.84473714406068 TRUE 0 0 0 4.5778453689211 0.425642486077497 0.976755304527804
"56192" "TRINITY_DN189122_c2_g3" 0 0 0 0 0 0 0 0 0 0 0 0 0 0 0 0 0 0 1.68077442549246 1.67355642399014 1.70132725741294 1.29395897902869 0.459431618637297 1.99566540973611 6.4586116725846 5.89132196692348 5.93847399813843 3.91962611390861 2.15962918582123 5.37267355846876 TRUE 0 0 0 4.95672274930752 1.46745235238294 0.925986764511493
"56193" "TRINITY_DN189123_c11_g1" 0 0.829443681366591 2.2871767517316 2.82497146545623 0.802400040114839 2.42250213510056 0 1.7415748474188 2.87617311443746 1.85877674530819 1.01506932171765 1.79243893006464 1.03280614508324 0 0 1.89141918684608 1.01578299724093 2.55458885167764 0.187767747046025 2.64570165857883 0 2.15153414134792 0 1.64708421262895 0 0 0 0 0.566571640626761 0 TRUE 1.52774901229497 1.54733882649112 1.08243286347465 0.0944286067711268 1.10534795993362 0.384433716577424
"56194" "TRINITY_DN189123_c11_g2" 0 0 0 0 0 0 0.284514133244245 0 1.44678556214312 0 0 0 0 0 0 0 0 0 0 0 0 0 0 0 0 0 0 0 0 0 TRUE 0 0.288549949231228 0 0 0 1
"56195" "TRINITY_DN189123_c1_g1" 0 0 0 0 0 0 0 0 0 0 0 0 0 0 0 0 0 0 1.49415956371284 0 0 0.485426827170242 0 0 0 0 0 0 0 0 TRUE 0 0 0 0 0.329931065147181 1
"56196" "TRINITY_DN189123_c7_g1" 0 0 0 0 0 0 0 0 0.391767719955997 0.0827025893302493 0 0 0 0 0 0 0 0 0 0.00288250853312137 0 0 0 0 0 0 0 0 0 0 TRUE 0 0.079078384881041 0 0 0.000480418088853561 0.998481196569782
"56197" "TRINITY_DN189123_c9_g1" 0 0 0 0 0 0 0 0.803227036434928 1.84398384404833 0 0.932817102741851 0 0 0 0 0 0 0 0 0 0 0 0 0 0 0 0 0 0 0 TRUE 0 0.596671330537517 0 0 0 1
"56198" "TRINITY_DN189124_c0_g1" 0 0 0 0 0 0 1.35783347862949 0 0 0 0 0 0 0 0 0 0 0 2.60359667486021 0 0 0 0 0 0 0 0 0 0 0 TRUE 0 0.226305579771582 0 0 0.433932779143368 0.869619448766734
"56199" "TRINITY_DN189125_c2_g1" 0 0 0 0 0 0 0.482332020747376 0 0 0 0 0 0 0 0 0 0 0 0 0 0 0 0 0 0 0 0 0 0 0.618238655595455 TRUE 0 0.0803886701245627 0 0.103039775932576 0 0.804957189112181
"56200" "TRINITY_DN189125_c3_g1" 0 0 0 0 0 0 0 0 3.21893612133568 0 0 0 0 0.303342394487331 0 0 0 0 0 0 0 0 0 0 0.585923976958601 0 0 0 0 0 TRUE 0 0.536489353555947 0.0505570657478885 0.0976539961597669 0 0.930934760901924
"56201" "TRINITY_DN189125_c5_g1" 0 0.40381306161659 0 0 0 0 0.393965275660243 0 0 0 0 0 0.121678556588252 0 0 0 0 0 0 0.586884812852185 0 0 0 0 0.992043276171657 0.0908534304511135 0.147957881387101 0 0 0 TRUE 0.0673021769360983 0.0656608792767071 0.0202797594313754 0.205142431334979 0.0978141354753641 0.694045559607325
"56202" "TRINITY_DN189125_c6_g1" 0 1.36625226369956 0 1.32883646422954 1.75360453628 0.655351828612554 2.15023470866301 1.8314719328477 0 0.572404647390332 2.41602901132623 0.0114956388378294 2.03174806286428 0 0 0 0.133563525741106 0 1.90458043492132 0 0 0 0.614474282837701 0 0.0398402645317911 0 0.3928669162308 0 0 0.371837617330421 TRUE 0.850674182136942 1.16360598984418 0.360885264767564 0.134090799682169 0.419842452959836 0.620685026771191
"56203" "TRINITY_DN189125_c6_g2" 0.295135249000818 0 0 0 0.604071323668861 0 0 0 0 0 0 0 0 0 0 0 0 0.120351940365222 0 0 0 0 0 0 0 0 0 0 0 0 TRUE 0.149867762111613 0 0.020058656727537 0 0 0.966539407066414
"56204" "TRINITY_DN189126_c0_g1" 3.03139519627553 3.76564082298086 3.48207382029194 3.393828026453 3.15007219725299 3.44969342303591 3.90245953304255 3.29880492346474 3.29322332298252 3.45008949580185 3.67457364016829 3.51374338459426 3.26423615104355 3.21288056634438 4.26250832736125 3.85618895081904 4.01658546043445 3.76564082298086 3.93687346182423 3.47183776242229 3.21754093986252 3.79243893006464 4.12977757046894 4.15946772926677 3.35839626195665 2.42250213510056 2.7992945749546 2.27112682678252 2.57288966842058 2.78993786898019 TRUE 3.37878391438171 3.52214905000903 3.72967337983059 2.70235788936585 3.78465606565156 0.119275040961233
"56205" "TRINITY_DN189127_c2_g1" 0 0 0 0 0 0 1.39341620047154 1.73552217729654 0 0.288063200325316 2.55777767139493 0 0 0 0 0 0 0 0 0.879705766282288 0 0 0 0 0 0 0 0 0 0 TRUE 0 0.995796541581387 0 0 0.146617627713715 0.963190867413318
"56206" "TRINITY_DN189129_c0_g1" 3.39848719001897 1.270229907238 1.78408514273476 3.20945336562895 0 0.228972569760161 1.25701061820602 0 0 0 0 1.10969486482593 0 2.8873302987782 2.99693101108129 1.47871300244172 0 1.53106949272595 0 0.531069492725954 2.40435819483331 0 1.41142624572647 0 0 2.67987414774662 1.39231742277876 0 1.48645695576873 0 TRUE 1.64853802923014 0.394450913838659 1.48234063417119 0.926441421049019 0.724475655547622 0.465024682164305
"56207" "TRINITY_DN189129_c1_g1" 0.461528559472877 0.276198865032242 0.553851968181126 0.648925559453121 0 0.694211607767891 0 0.418999465431266 0 0 0.173767067736706 0 0 0.762136169901112 0.981852653289741 1.04334450487717 0.27500704749987 1.71061360238268 0 0.249748715083569 0 1.17248751551013 0.489542935642474 0.550900664647523 0 0.325386414659773 0 0 0 0.0676387168753633 TRUE 0.439119426651209 0.098794422194662 0.795492329658428 0.0655041885891895 0.410446638480617 0.681371951018366
"56208" "TRINITY_DN189129_c2_g1" 4.3993762017567 2.83915338738982 4.62632231455539 1.88791513563813 3.64420239504157 2.86888427302877 1.65489375747332 0.550900664647523 0.705756782049797 2.30421896871636 0 2.34993137336011 0 1.32250505751888 3.36667191611176 1.73292038210826 0.108357178090419 0 0 0 0 0 0 0.0676387168753633 3.12944788695725 3.39684449693982 3.12845838414693 4.1073530984483 4.40394936423287 2.61870851231379 TRUE 3.3776422845684 1.26095025770785 1.08840908897155 3.46412695717316 0.0112731194792272 0.585878720550008
"56209" "TRINITY_DN189129_c3_g1" 0 0.350497247084133 0 0.492622328574446 0.506906554580693 1.49978212014731 0.725086724630227 1.13553486976119 1.17184731357334 0.944108799107955 0.947105051567875 0.925999418556223 0 0 0 0.138814468902282 1.44042072075677 0.640620928035698 1.38404980679516 1.20789285164133 1.02361021518265 1.58976348698498 1.32365829102624 1.84679415947329 0.622930350920177 0 0.526068811667588 0 0 0.442545456105304 TRUE 0.474968041731097 0.974947029532802 0.369976019615791 0.265257436448845 1.39596146851728 0.626574842079402
"56210" "TRINITY_DN189129_c4_g1" 1.21412480535285 1.46884394297464 2.06488285158485 1.37128005402265 1.87026607039598 0.834306702962908 0.768925335563751 0.147957881387101 0.981852653289741 1.02005765234125 0.283329168051641 0 1.46988597627446 0.40381306161659 1.45838200415601 1.51146803927587 1.16864203555884 1.36625226369956 0.094911647025467 0.412510571249805 0 0 0 0.137503523749935 0.22404027421793 0.831877241191673 0.659924558402378 0.35501626421955 0 0 TRUE 1.47061740454898 0.533687115105581 1.22974056343022 0.345143056338589 0.107487623670868 0.623277551372225
"56211" "TRINITY_DN189130_c2_g1" 0 0 0 0 0 0 0 0 0 0 0 0 0 2.95438245257678 0 1.28392177230762 0 0 0 0 0 0 0 0 0 0 0 0.233888060174277 0 0 TRUE 0 0 0.706384037480734 0.0389813433623795 0 0.986203912711064
"56212" "TRINITY_DN189132_c4_g1" 0 0 0 0 0 0 0 0 0 0 0 0 0 0.236339539168374 0.393965275660243 0.993493221058416 0 0 0 0 0 0 0 0 0 0 0 0 0 0 TRUE 0 0 0.270633005981172 0 0 1
"56213" "TRINITY_DN189132_c5_g2" 0.833497336859835 0 2.92903347864586 3.4979955006733 1.86354205117958 3.71160503183932 2.4369613378336 0 0 0 0 0 4.44181543122832 0 1.01720929003222 4.51349074558812 4.27523058829636 0.972325041557152 0 0 0 0 0 0 1.67626740826589 1.01149563883783 2.86195536414487 0 1.39944456458946 1.82089374922857 TRUE 2.13927889986632 0.406160222972267 2.53667851611703 1.46167612084444 0 0.605082471209553
"56214" "TRINITY_DN189132_c5_g3" 0 0 0 1.42169458118029 0 0 0 0 0 5.49700552694752 0 0 0 0 0 2.50411186400883 0 0 0 0 0 4.11094782067652 0 0 0 0 0 0.954568570752994 0 0 TRUE 0.236949096863382 0.916167587824587 0.417351977334805 0.159094761792166 0.685157970112754 0.591080871551738
"56215" "TRINITY_DN189132_c5_g4" 0 0 0 0 0 0 0 0 0 0 0 0 0 0 0 1.28983446517751 0 0.372952097911829 0 0 0 0 0 0 0 0 0 0 0 0 TRUE 0 0 0.277131093848223 0 0 1
"56216" "TRINITY_DN189133_c6_g1" 0 0 0 0.909197062991687 1.83673208045914 1.41088377719558 0 0.735522177296537 0 0 0.619178216059069 0 2.11636475669178 0.12565110166152 0 0 2.13060144979056 0 0.898401859992193 0 0 0 0 0 0 0 0 0 0 0 TRUE 0.692802153441067 0.225783398892601 0.728769551357311 0 0.149733643332032 0.633519542056886
"56217" "TRINITY_DN189133_c7_g3" 0 0 0 0 0 0 0 0 1.06143060049775 0 0 0 0 0 0 0 0.284514133244245 0 0 0 0 0 0 0 0 0 0 0 0 0 TRUE 0 0.176905100082958 0.0474190222073742 0 0 0.932988050959049
"56218" "TRINITY_DN189134_c5_g3" 0 0 0 2.2904244038653 1.38570712465793 2.08746284125034 1.99675027884918 2.24731993497982 1.6144742828377 1.21412480535285 1.51045562166176 2.56778879672772 1.08406426478847 0 0 1.61588707391606 1.50233060171601 1.62760683812965 1.0064775640712 0.849599011151452 0 0.0989584800881688 0 1.59167941693574 0.16349873228288 0.138814468902282 0.902266569083071 0 0.329984649758421 2.79035501371084 TRUE 0.960599061628929 1.85848562006817 0.971648129758365 0.720819905622916 0.59111907870776 0.563598160151628
"56219" "TRINITY_DN189134_c8_g1" 0 0 0 0 0 0 0 0 0 0 0.211635253327149 0 0 0 0 0.449957483628003 0 0 0 0 0 0 0 0 0 0 0 0 0 0 TRUE 0 0.0352725422211916 0.0749929139380006 0 0 0.882413749616555
"56220" "TRINITY_DN189135_c3_g1" 0 0 0 0.205392512989685 0 0 0 0 0 0 0 0.893750501720566 0 0 0 0 0 0 1.00791308164326 0 0 0 0.321928094887362 0 0 0 0 0 0 0 TRUE 0.0342320854982808 0.148958416953428 0 0 0.221640196088438 0.793369495149458
"56221" "TRINITY_DN189135_c6_g1" 0 0 0 0.434027674663597 0 0 0 0 0 0 0 0 1.33399611819645 0 0 0 0 0 0 0 0 0 0 0 0 0 0 0 0 0 TRUE 0.0723379457772663 0 0.222332686366075 0 0 0.918660244069826
"56222" "TRINITY_DN189135_c8_g1" 0 0 0 0 0 0 0 0 0.0731347046302154 0.292781749227846 0 0 0 0 0 0 0 0 0 0 0 0 0 0 0 0 0 0 0 0 TRUE 0 0.0609860756430102 0 0 0 1
"56223" "TRINITY_DN189135_c8_g2" 0 0 0 0 0 0 0 0 0 0 0 0 0 0 0 0 0 0.277389698810864 0 0 0 0 0 0 0 0 0 0 0 1.05519565424212 TRUE 0 0 0.0462316164684773 0.175865942373687 0 0.934280031931591
"56224" "TRINITY_DN189135_c8_g3" 0 0 0 0 0 0 0 0 0.305678743242287 0 0 0 0.339137384919585 0 0 0 0 0 0 0 0 0 0 0 0 0 0 0 0 0 TRUE 0 0.0509464572070479 0.0565228974865976 0 0 0.7746645188389
"56225" "TRINITY_DN189135_c8_g4" 0 0 0 0 0 0.7982579326445 0 0 0 0 0 0 0 0 0 0 0 0 0 0 0 0 0 0.277389698810864 0 0 0 0 0 0 TRUE 0.133042988774083 0 0 0 0.0462316164684773 0.913126544858779
"56226" "TRINITY_DN189136_c2_g1" 0 0 0 2.51929027903653 0 0 0 0 0 1.85279789281877 0 0 0 0 0 4.24579986841744 0 0 0 0 0 3.74996325816927 0 0 0 0 0 5.21649366760952 0 0 TRUE 0.419881713172754 0.308799648803129 0.707633311402907 0.869415611268253 0.624993876361545 0.407271814818974
"56227" "TRINITY_DN189136_c3_g1" 1.2821432287815 3.34397626006754 0.899175630480513 1.88322978903273 3.23158600919774 1.38515489688434 3.96449105044997 3.71424551766612 2.41872967673653 2.78282789207489 4.16390121381454 3.65992455840238 1.88830489520849 0.221567788538409 0 0 2.22558342875685 0.654435540845399 4.36436231577619 2.76341157447001 4.9546616208379 2.12366619645382 3.6511091107344 3.66607484262069 5.3823214071145 4.59770993576844 4.51916444980607 3.2231135885801 4.16035551679442 5.18863829456139 TRUE 2.00421096907406 3.45068665152407 0.831648608891525 4.51188386543749 3.5872142768155 0.452902556848736
"56228" "TRINITY_DN189136_c4_g1" 2.21567859660793 5.05484847699562 0 2.32998464975842 2.89782125965936 4.12903567659389 4.01631802229467 4.96402890000206 3.74512974459542 4.0571903037102 3.58388007347952 4.59436939583103 0.305678743242287 2.78093995936374 0 0 0 2.52130205560918 1.8611613657534 4.59663703410207 3.51462727287942 3.59562300492444 4.20726817311203 4.40714877417985 2.8665123940878 5.6725384900866 3.06729452146853 2.66493787744175 2.7583031771319 4.52807116457874 TRUE 2.77122810993587 4.16015273998548 0.934653459702536 3.59294293746589 3.69707760415853 0.339212836732216
"56229" "TRINITY_DN189136_c5_g1" 0 0 0 0 0 0 0.58880456701555 1.81721392425833 0.414676780426886 0.0840642647884745 1.15639661659767 0.153156788061421 0 0 0 0 0 0 0 0 0 0 0.144046369616707 0 0 0 0 0 0 0 TRUE 0 0.702385490191387 0 0 0.0240077282694511 0.991454931585037
"56230" "TRINITY_DN189136_c5_g2" 0 1.114367024952 0 1.06073915785768 0 0.249748715083569 0.510961919277379 2.50817508103267 0.74931972457408 0.258217389536018 2.10097764772482 1.87184364850932 0.748461233004035 1.43882511317562 0 0 0 2.70066165415274 3.87705708868767 4.11578237063467 2.56169272139831 1.36232961017157 2.35501626421955 1.80982599609745 2.91647664443772 1.12366619645382 0.568518597792544 0.531069492725954 0.966430467306298 1.72857360255936 TRUE 0.404142482982208 1.33324923510905 0.8146580000554 1.30578916687928 2.68028400853487 0.640165102584151
"56231" "TRINITY_DN189136_c5_g3" 0 0.446785562143122 0 1.13487805434311 0.826192536236601 0 1.5385381636298 3.45588610498791 4.78868571061353 2.06695024392463 2.29719141656586 1.59788867516543 2.75253452581717 2.7512494648288 0.762986564880576 1.61917821605907 2.0894981508391 2.41440618208775 3.80931153792387 4.51815742068158 2.24488705912353 2.97911075501579 2.6144742828377 3.44334142580323 2.32279345233062 1.1263121303287 1.97158953553006 0.765534746362977 1.24549566281992 1.69019357782485 TRUE 0.401309358787139 2.62419005248119 2.06497551741875 1.52031985086619 3.26821374689762 0.49431132022587
"56232" "TRINITY_DN189136_c5_g4" 0 0 0 0.545968369105293 0 0 0 0 0 0 0.178873958169795 0 0 0 0 0 0 0 1.36120689023873 0.573374526445944 0 0 0 0 0 0 0 0 0 0 TRUE 0.0909947281842154 0.0298123263616325 0 0 0.322430236114112 0.90633085779904
"56233" "TRINITY_DN189136_c6_g1" 0 0 0 0.563646269484064 0 0 0 0 0 1.26002565596146 2.41196851036013 0 0 0 0 2.07244885006969 0 0 4.13463167144765 0 0 2.06315775866032 3.28140152137691 0 0.619178216059069 0 0 0 4.16518840068709 0 TRUE 0.0939410449140106 0.611999027720265 0.345408141678282 0.797394436124361 1.57986515858081 0.707452461940227
"56234" "TRINITY_DN189136_c7_g1" 0 2.81598522720104 0 0 2.14274017211608 0 0 3.62082097594152 0 0 2.45180455572049 0 0 3.61812116750215 0 0 3.74125124017061 0 0 4.29682445864937 0 0 2.7211538870083 0 0 3.7905635408545 0 0 3.44387182839776 0 TRUE 0.826454233219521 1.012104255277 1.22656206794546 1.20573922820871 1.16966305760961 0.141103233900468
"56235" "TRINITY_DN189136_c8_g1" 0 0 0 0 0 0 0 0 4.27239650903748 0 0 0 0 0 0 0 0 0 0 0 0.167357927738514 0 0 0 0 0 0.778208576398088 0 0 0 TRUE 0 0.712066084839581 0 0.129701429399681 0.027892987956419 0.944670017042167
"56236" "TRINITY_DN189137_c1_g1" 0.368489000645104 0 0 0 0 0 0 0 0 0 0.277389698810864 0 0 0 0.885183866320351 0 0 1.27082791555366 0 0 0 0 0 0 0 0 0 0 0 0 TRUE 0.0614148334408506 0.0462316164684773 0.359335296979003 0 0 0.925107239106253
"56237" "TRINITY_DN189137_c2_g1" 0 0 0 0 0 0 0 0 0 0.108357178090419 0 0 0 0 0 0 0 1.44095219802964 0 0 0 0 0 0 0 0 0 0 0 0 TRUE 0 0.0180595296817364 0.240158699671606 0 0 0.981200421110675
"56238" "TRINITY_DN189138_c1_g1" 0 0 0 0 0 0 0 0 0 0 0 0 0 0 0 0 0 0 0 0 0 0 0 0 0 0.397255345594427 0 0 0 0.752748591407134 TRUE 0 0 0 0.191667322833594 0 1
"56239" "TRINITY_DN189138_c2_g1" 0 0 0 0 0 2.49134004687872 0 0 0 0 0 2.7995018140616 0 0 0 0 0 2.72049737048235 0 0 0 0 0 2.13848684427481 0 0 0 0 0 2.36569253719753 TRUE 0.415223341146453 0.466583635676933 0.453416228413724 0.394282089532922 0.356414474045801 0.132344123690964
"56240" "TRINITY_DN189138_c2_g3" 0 0 0 0 0 2.92675853198647 0 0 0 0 0 2.74996325816927 0 0 0 0 0 2.86710572950265 0 0 0 0 0 2.07176266930009 0 0 0 0 0 1.74502214903726 TRUE 0.487793088664411 0.458327209694878 0.477850954917109 0.290837024839544 0.345293778216682 0.194172178631501
"56241" "TRINITY_DN189138_c2_g4" 0 0 0 0 0 3.85509271580275 0 1.32250505751888 0 0 0 2.57434375392001 0 0 0 0 0 3.93328935880711 0 2.09220743809709 0 0 0 3.18745105402733 0 1.76128527336162 0 0 0 1.2424500736777 TRUE 0.642515452633791 0.649474801906483 0.655548226467852 0.500622557839887 0.879943082020736 0.304454717336387
"56242" "TRINITY_DN189138_c2_g5" 1.270229907238 0 0 0.477159211186641 0 0 0 0 0 0 0 0 0 0 0 0 0 0 0 0 0 0 0 0 0 0 0 0 0 0 TRUE 0.29123151973744 0 0 0 0 1
"56243" "TRINITY_DN189138_c2_g6" 0.578214165472454 0 0 0 0 0 0 0 0 0 0 0 0 0 0 0 0 0 0 0 0 0 0 0 0.0200576523412535 0 0 0 0 0 TRUE 0.0963690275787424 0 0 0.00334294205687558 0 0.991327758147855
"56244" "TRINITY_DN189138_c2_g7" 0 0 0 0 0 0 0 0.659924558402378 0 0 0 0 0 0 0 0 0 0 0 2.00324241748868 0 0 0 0 0 1.64154602908752 0 0 0 0 TRUE 0 0.109987426400396 0 0.273591004847921 0.333873736248114 0.712781817193263
"56245" "TRINITY_DN189138_c3_g1" 0 0 0 0 0.301002256032814 0 0 0 0 0.121678556588252 0.988412025724788 0 0 0 0 0 0 0 0 0 0 0.0143552929770701 0 0 0 0.6535186707536 0 0 0 0 TRUE 0.0501670426721357 0.185015097052173 0 0.108919778458933 0.00239254882951168 0.781802441350172
"56246" "TRINITY_DN189139_c3_g1" 0 0 0 0 0 0 0 0 0.890641243963444 0 0 0 0 0.0772429989324604 0 0 0 0 0 0 0 0 0 0 0 0 0 0 0 0 TRUE 0 0.148440207327241 0.0128738331554101 0 0 0.978318150137332
"56247" "TRINITY_DN189139_c8_g1" 0.755314904045098 1.73725410432433 0 1.63180275492413 0 0.366252263699564 0.486456955768731 0 3.58400038328577 1.33227828305693 0.0786098346963665 0.758729568457863 0.704871964456353 0 0.175045486110914 1.55973652443298 0.779049552837459 0.743299527888257 1.09356017616234 0 0 1.41413553298445 0.664482840364683 0.361768359419153 0.0157829972409275 0 0 0 0 0 TRUE 0.748437337832187 1.04001250421094 0.660333842620994 0.00263049954015458 0.588991151488438 0.519142120074924
"56248" "TRINITY_DN189139_c8_g2" 0 0 0 0 0 0.61635769699669 0.9061209529971 0.434027674663597 1.01435529297707 0.551885103471725 1.91991208867731 1.80817908377147 0 0 0.142740172116082 0 0 0 0 0.466757615726171 1.48851500895781 1.02786177535451 2.07244885006969 1.32768736417605 0 0 0 0 0 0.435095151620097 TRUE 0.102726282832782 1.10574669942638 0.0237900286860137 0.0725158586033496 1.06387843571404 0.714466566689429
"56249" "TRINITY_DN189139_c8_g3" 0 0 1.23695175858808 0 0 0.474046599319306 0 0 0 0.112366523072563 1.70221425101044 1.01720929003222 0 0 1.25096157353322 0 0 0 0 0 1.6378420603241 0 1.8543946777531 1.89219671046549 0 0 0 0 2.35755200461808 0 TRUE 0.285166392984564 0.471965010685871 0.20849359558887 0.392925334103014 0.897405574757115 0.621533905188294
"56250" "TRINITY_DN189139_c8_g5" 0 0.185232254230161 0 0 0 0 0 0 0 0 0 0 0 0 0 0 0.952333566369686 0 0 0 0 0 0 0 0 0 0 0 0 0.329984649758421 TRUE 0.0308720423716935 0 0.158722261061614 0.0549974416264034 0 0.86474883323902
"56251" "TRINITY_DN189140_c0_g1" 0.809825996097451 2.0064775640712 0 1.53007074222508 2.17056605679207 3.11952218532947 0.889862881365179 0 0 0 0 0 0 0 0 0 0 0 2.41845983758099 1.43722773891291 0 2.32567423412026 1.11835972595306 1.91111630637822 4.94274907082889 4.67061376422175 3.06746662943663 1.98877556233775 2.90245953304255 3.2637856138908 TRUE 1.60607709075255 0.14831048022753 0 3.47264169562639 1.53513964049091 0.763182650285087
"56252" "TRINITY_DN189140_c0_g2" 0 0.414676780426886 0 0 0.343692069179019 1.15639661659767 0 0 0 0 0 0 0 0 0 0 0 0 0.483364360713349 0.799916202989014 0.35501626421955 1.98913900736823 0 0.372952097911829 3.44413695658759 3.25474519762921 1.98440706531061 0.332278283056929 2.28776777797538 1.74846123300404 TRUE 0.319127577700595 0 0 2.17529941892729 0.666731322200329 0.886698482594745
"56253" "TRINITY_DN189141_c0_g1" 3.86542397831313 4.18903382439002 4.18681745935711 1.18205660901025 3.47027654480301 3.22079426697096 3.72987901212594 4.01694196751994 4.6657906853172 3.82822536035888 3.70409730365561 3.93026424523502 0 0 0 0 0 0 2.17823658460481 2.37016428054021 3.48426705261196 3.26017624257407 1.90727526299938 1.84317989025717 0 0 0 0 0 0 TRUE 3.35240044714075 3.97919976236877 0 0 2.5072165522646 0.63185958551141
"56254" "TRINITY_DN189142_c3_g1" 1.92751724619848 1.43135552157352 2.55065444994586 0.946356571633634 0 1.78743246451687 0.955312803444705 1.82048534298638 0.574343753920013 0 0 0.225274929869569 2.51399597936701 3.36345145707171 2.73053127423073 2.43482835641991 1.73205207330029 1.55777767139493 0.6959938131099 2.44360665147561 0.0398402645317911 1.28451413324425 2.19250981894195 2.43108803384847 2.91704978688353 1.49620666592348 2.45549162062847 3.4867143730307 3.19707905294604 1.8651269950807 TRUE 1.44055270897806 0.595902805036778 2.3887728019641 2.56961141574882 1.514592119192 0.42210907855887
"56255" "TRINITY_DN189142_c5_g1" 0 0 0 0 0 0.689746438493556 0 2.12234140752612 0 1.59931779369823 0 1.45838200415601 0 0 0 0 0 0 1.70796645477598 1.44148347958264 0 1.88635504352516 0 0 2.24549566281992 2.48748634934854 0 1.66357233541752 0 0 TRUE 0.114957739748926 0.863340200896726 0 1.06609239126433 0.839300829647296 0.573770813583668
"56256" "TRINITY_DN189142_c6_g1" 0 1.32135090142462 0.847195186589395 0.830255324167683 0.00288250853312137 0.779890039340047 1.08678376614207 1.56997709332457 0 0.339137384919585 1.22650852980868 0.51500591643373 0.577247535593151 0 0 0.74416109557041 0 0 0.740711733399101 0 0 0 0 0 0 0 0 0 0 0 TRUE 0.630262326675811 0.789568781771438 0.220234771860593 0 0.123451955566517 0.691619946042631
"56257" "TRINITY_DN189142_c7_g1" 0 0 0 0 0.372952097911829 0 0 0 0 0 0 0 0 0 0 0 0 0 0 0.173767067736706 0 0 0 0 0 0 0 0 0 0 TRUE 0.0621586829853049 0 0 0 0.0289611779561177 0.88351917799254
"56258" "TRINITY_DN189142_c7_g2" 0 0 0 0 0 0 0 0 0 0 0 0 0.779890039340047 0 0 0 1.47974793436623 0 0 0 0 0 0 0 0 0 0 0 0 0 TRUE 0 0 0.376606328951045 0 0 1
"56259" "TRINITY_DN189142_c8_g1" 0.609754962172443 0 0.12961273813047 0 0 0.680774425492461 0 0 0 1.08406426478847 0 0.227741075839128 0 0 0 0 0 0 0.610700062134764 0 0 1.20288783347014 0 0 0.401630466584741 0 0 1.80198636411462 0 1.03491998434916 TRUE 0.236690354299229 0.218634223437934 0 0.53975613584142 0.302264649267485 0.649105782825586
"56260" "TRINITY_DN189143_c0_g2" 1.54101915313356 2.33141859783481 0 1.11169907219742 1.56413424345824 1.18269229751619 3.51222688651396 3.09085343045111 1.77146305836565 2.44360665147561 2.78513201531599 2.60383401878455 0.498761465671852 0 0 0 0 0 2.27052894238072 1.26243315763135 1.86235219953202 2.20382759794212 2.52029651798988 1.37406571822254 1.46727948045998 1.13553486976119 0.335711910320462 0 0 0.541019153133559 TRUE 1.28849389402337 2.70118601015115 0.0831269109453087 0.579924235612532 1.9155840222831 0.642089710933316
"56261" "TRINITY_DN189143_c0_g3" 0.809002774939086 0 0 0 0 0 0 0 0 0 0 0 1.06970216663007 0 0 0 0 0 0 0 0 0 0 0 0 0 0 0 0 0 TRUE 0.134833795823181 0 0.178283694438345 0 0 0.810928032078376
"56262" "TRINITY_DN189143_c0_g4" 2.47300756791617 2.05067582031712 2.64938552918152 1.13356352574111 1.72027846523333 1.61494536693687 2.86393845042397 2.50690655458069 0.36513259345253 0 1.4625758880422 1.1833277060448 3.21350281998392 2.50741409901544 2.61306010689612 2.24366908096686 0.504874589398464 1.74889054264591 4.31976242766925 3.76171078436334 3.14584046237516 3.38501680690665 3.31266517355839 1.57966289701601 4.00845103269327 3.92789645372882 3.8972404255748 3.84528931419146 3.61671056358543 2.95587072612297 TRUE 1.94030937922102 1.39698019875737 2.13856853981779 3.70857641931612 3.2507764253148 0.411726120994953
"56263" "TRINITY_DN189143_c0_g5" 1.45470232816369 1.57046293102604 1.22589186169034 1.74286855102444 1.62058641045188 1.790772037862 3.77294133783134 3.78534129870518 2.82436054228771 3.31976242766925 3.52004502403982 3.11802742259079 0 0 0 0 0 0 2.88029370151051 2.23786960086751 2.11303366529989 3.35360559133812 3.12565110166152 1.98950236086238 2.02962956756306 0.860764202628828 0.0468402542029724 0 0 0.291603558030565 TRUE 1.56754735336973 3.39007967552068 0 0.538139597070905 2.61665933692332 0.651752558983835
"56264" "TRINITY_DN189144_c1_g1" 4.20304450339926 4.72432284538798 4.74076569315603 4.72175543148756 4.25821738953602 4.53934495329794 5.08248971139669 5.24914190328035 4.17072627613155 5.44344089114443 6.0039844462665 5.16856181229633 1.19723635491871 2.20507966574984 1.79327165449808 2.12994238397696 1.91991208867731 1.73811928878258 2.7279204545632 1.51247974691963 3.2489901604413 2.44572670334998 3.8923910259134 4.38887833881199 1.76298656488058 1.08610437124329 2.69710657447697 1.34482849699744 1.93092653106403 2.18681745935711 TRUE 4.5312418027108 5.18639084008598 1.83059357276725 1.8347949996699 3.03606440499992 0.458549542133925
"56265" "TRINITY_DN189145_c4_g5" 0 0 0 0 0 0 0 0 0 0 0.0538064436957938 0 0 0 0 0 0.402722176845605 0 0 0 0 0 0 0 0 0 0 0 0 0 TRUE 0 0.00896774061596564 0.0671203628076008 0 0 0.966598286120445
"56266" "TRINITY_DN189145_c4_g6" 0 1.10902617649837 0 0 0 0 0.369606070031838 1.08338358771008 0 0 0 0 0 0 0 0 0 0 0 0 0 0 0 0 0 0 0 0 0 0 TRUE 0.184837696083061 0.242164942956987 0 0 0 0.80918202504244
"56267" "TRINITY_DN189146_c2_g3" 0 0 0 0 0 0.276198865032242 0 0 2.12994238397696 0 0.518031492602169 0.136191386287144 0 0 0 0.276198865032242 0 0.272620454662992 0 0.992043276171657 2.16607267594671 1 1.89064124396344 1.36232961017157 0 0.923719678749389 1.76977173924945 0 0 0.242450073677701 TRUE 0.0460331441720403 0.464027543811045 0.0914698866158723 0.48932358194609 1.23518113437556 0.779211703007324
"56268" "TRINITY_DN189147_c0_g1" 0 0 0 0 0 0 3.40762467556661 3.11985414461324 1.19723635491871 1.20726817311203 2.18554943462957 1.54695617814141 0 0 0 0 0 0 1.73248629302994 1.99566540973611 0 0 0 0.150559676575381 3.60276566349913 4.07630254759987 4.64604742132246 1.20851725980554 0 3.58436125251871 TRUE 0 2.11074816016359 0 2.85299902412429 0.646451896556906 0.758394584662818
"56269" "TRINITY_DN189147_c1_g1" 0 0 0 0 0 0 0 0 1.80529245560071 0 0 0 0 0 0 0 0 0 0 0 0 0 0 0.772307974958403 0 3.36443235801633 0.331131922217202 0 0 1.23081784186108 TRUE 0 0.300882075933452 0 0.821063687015768 0.128717995826401 0.869194047138635
"56270" "TRINITY_DN189147_c2_g1" 0 0.0257375614136083 0 0 0 0 2.87695889606957 3.46819228975389 2.36401205355861 0.423309237242387 3.38997973788515 2.88283865576725 1.0264459803038 0 0 0 0.922197848396367 0 2.01149563883783 2.48336436071335 0 0.301002256032814 0 0 4.66527906108787 4.24982454861618 5.025294622894 3.06194896509075 3.80208979423553 4.41926920368406 TRUE 0.00428959356893471 2.56754847837948 0.324773971450028 4.2039510326014 0.799310375930665 0.780211377899776
"56271" "TRINITY_DN189147_c2_g2" 0 0 0 0 0 0 0 0 0 0 0 0 0 0 0 0 0 0 0 0 0 0 0 0 2.18586654531133 2.52782102239503 2.45180455572049 3.15429155583566 4.26153081524341 1.98732086592925 TRUE 0 0 0 2.7614392267392 0 1
"56272" "TRINITY_DN189147_c2_g3" 0 0 0 0 0 0 0 0 0.317304068361915 0 0 0 0 0 0 0 0 0 0 0 0 0 0 0 0 0 0 0 0 2.27112682678252 TRUE 0 0.0528840113936525 0 0.378521137797086 0 0.965071956283983
"56273" "TRINITY_DN189149_c1_g1" 0 0 0 0 0 0 0 0 0 1.16928366111573 0 0 0 0 0 1.29278174922785 0 0 0 0 0 0 0 0 0 0 0 0.58014548442338 0 0 TRUE 0 0.194880610185955 0.215463624871308 0.0966909140705634 0 0.661692867612029
"56274" "TRINITY_DN189149_c5_g3" 4.69977370518433 5.44767837015942 4.28532823260408 4.72049737048235 5.73744340776499 5.0349639897493 2.73465543347901 3.52656966049778 3.24868662687383 2.54126701758583 2.95102821304775 3.33328060211727 4.06117134834079 2.73811928878258 4.00943675560809 2.67874800996336 4.77857656391211 3.87499363893297 1.5854433189362 1.23204671335011 0.100304905795685 1.55924706046191 0.75702324650746 1.59215800212536 5.97750890454014 6.18942924580976 6.03203470343088 5.03086573451381 5.27400068506246 6.21021350461795 TRUE 4.98761417932408 3.05591459226691 3.69017426758998 5.78567546299583 1.13770387452945 0.443824364327308
"56275" "TRINITY_DN189149_c6_g1" 0.989865622866287 1.36064520246022 2.86076420262883 1.95791459863299 0.552868871011303 1.43988904761978 2.55679724659274 2.7934797605267 3.28658548326394 3.29601682253322 3.09693648250296 3.37378739372261 0 0.577247535593151 0.14535138557262 1.40871186102943 0.350497247084133 1.11303366529989 1.27976842159359 0.892196710465485 1.78826808286684 0 1.32998464975842 1.09558690799772 0 0 0 0.284514133244245 0 0 TRUE 1.52699125753657 3.06726719819036 0.599140282429871 0.0474190222073742 1.06430079544701 0.736096405333459
"56276" "TRINITY_DN18914_c0_g1" 0 0 0 0 0 0 0 0 0 0 0 0 0 0 0 0 0 0 0.216610068742442 0 0 0 0.173767067736706 0 0 0 0 0 0 0 TRUE 0 0 0 0 0.065062856079858 1
"56277" "TRINITY_DN189150_c1_g2" 0.108357178090419 0 0 0 0 0 2.46440688552961 4.09516490692972 1.1196881745192 2.6507645591169 3.2317395935957 3.19707905294604 0 0 0 0 0 0 0 0 0 0 0 0 0.222804561045261 0 0 0 0 0 TRUE 0.0180595296817364 2.79314052877286 0 0.0371340935075435 0 0.995059895606691
"56278" "TRINITY_DN189151_c11_g1" 0 0 5.02976206469691 5.57388950961544 0.970853654340484 0 4.23465459493589 0 4.89733724749631 4.4715126480455 0 0 0 0 4.58928410667125 4.94026073406911 0 0 1.43028527297778 0 3.65294533090546 4.16542962042419 0 0 1.90303827011291 0 3.74049587418707 4.63743636120378 0 0 TRUE 1.92908420477547 2.26725074841295 1.58825747345673 1.71349508425063 1.5414433707179 0.253249763183312
"56279" "TRINITY_DN189151_c12_g1" 3.04456898088717 3.06022035831686 0 0 2.06660588420444 2.57724753559315 2.62643913669732 0.574343753920013 0.36513259345253 0 0 1.46519088792598 3.16767906186135 4.02865754991996 0 0 0 0 2.14860877020522 1.68032435684402 0 0 0 0.880489626687819 0 1.71677145641822 0 0 0 0.32077347694587 TRUE 1.7914404598336 0.838517728665973 1.19938943529689 0.339590822227349 0.784903792289509 0.558678916577912
"56280" "TRINITY_DN189151_c13_g2" 0 0.10969486482593 0 0 0 0 0 0 0 0 0 0 0.350497247084133 0 0 0 0 0.803227036434928 0 0 0 0 0 0 0.210388864445403 0.608809242675524 0.336854639125465 0.369606070031838 0.372952097911829 0.0676387168753633 TRUE 0.0182824774709883 0 0.19228738058651 0.327708271844237 0 0.839361807322959
"56281" "TRINITY_DN189151_c17_g1" 0 0.466757615726171 0 0 0 0 0 0 0 0 0 0 0 0 0 0 0 0 0 0 0 0 0 0 0.773152397014052 0 0 0 0 0 TRUE 0.0777929359543619 0 0 0.128858732835675 0 0.849073217153303
"56282" "TRINITY_DN189151_c6_g1" 0.233888060174277 0 0 0 0 0 0 0 0 0 0 0 0 0 1.58976348698498 0 0 0 0 0 0 0 0 0 0 0 0 0 0 0 TRUE 0.0389813433623795 0 0.264960581164163 0 0 0.963219676686333
"56283" "TRINITY_DN189152_c1_g1" 0 0 0 0 0 0 0 0 0 0 0 0 0 0 0 0 0 0 0 0 0 0 0 0 2.57797256871381 0 0 2.98804839748319 0 0 TRUE 0 0 0 0.927670161032833 0 1
"56284" "TRINITY_DN189152_c3_g1" 0.480265122054463 0.108357178090419 1.85359650620251 0.279768421593595 0.228972569760161 0.147957881387101 2.29278174922785 0 0 1.23939804156656 1.47974793436623 1.66948037187743 0.358396261956654 0.73638840070346 1.83187724119167 0.54794331129035 0.774839759827326 0 2.85199883711245 2.58183327024072 1.85877674530819 3.09592441999854 3.30888505741176 2.41656954900242 1.36625226369956 0.0745054363636298 1.33399611819645 0 1.28747229511907 0 TRUE 0.516486279848042 1.11356801617301 0.708240829161577 0.677037685563119 2.68566464651235 0.719312236669095
"56285" "TRINITY_DN189152_c5_g1" 2.13454953446445 3.34312351940185 0 0 0 1.17376706773671 0.690640578615693 0 0 0.699551632523089 0 0.211635253327149 0.380729448503549 0 0 0 0 0 0 0 0 1.74502214903726 0 0 0 0 0 2.00252250976871 0 2.67649309384177 TRUE 1.1085733536005 0.266971244077655 0.0634549080839247 0.779835933935081 0.290837024839544 0.684031032681415
"56286" "TRINITY_DN189152_c6_g1" 0.641546029087524 3.45588610498791 2.53530648561242 3.63923216324928 3.03121873061072 3.28362550060704 2.69977370518433 4.22920335788675 2.7211538870083 3.67784646639964 4.09195365844164 3.2732174731035 2.58303762379666 0 0 0 2.38183708390605 0.43189034828618 3.30188025283903 3.28865386360517 2.69777381955519 2.78450398292957 3.75808993420181 0.0398402645317911 0 0 0 0 0 0 TRUE 2.76446916902582 3.44885809133736 0.899460842664815 0 2.64512368627709 0.542670825322268
"56287" "TRINITY_DN189152_c6_g2" 0 0 0 0 0 0 0 0 0.906890595608518 1.52857131887076 1.01221108395087 0 0 0 0 0 0 0 0 0 0 0 0 0 0 0 0 0 0 0 TRUE 0 0.574612166405025 0 0 0 1
"56288" "TRINITY_DN189152_c8_g1" 0 0 0 0 0 0 0 0 0 0 0 0 1.31730406836191 0 0.539034702970754 0 0 0 0 0 1.19093085956261 0 0 0 0 0 0.778208576398088 0 0 0 TRUE 0 0 0.309389795222112 0.129701429399681 0.198488476593769 0.734808717787668
"56289" "TRINITY_DN189152_c9_g1" 0 0 0 0 0 0 0 0 0 0 0 0 0 0 0 0 0 0 0 0 0.624802765252947 0 0 0 0 0 0 0 0 0.119024103142275 TRUE 0 0 0 0.0198373505237124 0.104133794208825 0.952375329559366
"56290" "TRINITY_DN189153_c0_g1" 0 0.16478627814334 0 0.353887836284907 0 0 0 0 2.31788288282941 0 0 0 0 0 0.465713319595964 0 0.200378797984026 0 0 0 0.0962618530584035 0 0 0 0 0 0 0 0 0 TRUE 0.0864456857380412 0.386313813804902 0.111015352929998 0 0.0160436421764006 0.861832095297358
"56291" "TRINITY_DN189153_c1_g1" 0 0 0 0 0 0 0.214124805352847 0 0 0 0 0 0 0 0 0 0 0 0.696884090855455 0.0854246562526777 0 0 0 0 0 0.279768421593595 0 0 0 0.751892138404309 TRUE 0 0.0356874675588079 0 0.171943426666317 0.130384791184689 0.75853648208113
"56292" "TRINITY_DN189153_c2_g1" 0 0 0 1.02856915219677 0 0 0 0 0 0 0 0.31034012061215 1.21536797220348 0 0.343692069179019 0 1.27500704749987 1.00072116724365 0 0 0 0 0 0 0 0 0 0 0 0 TRUE 0.171428192032795 0.0517233534353584 0.639131376021004 0 0 0.91271295940069
"56293" "TRINITY_DN189153_c2_g3" 0 0 0 0 0.748461233004035 0.246104009883917 0 0 0 0 0 0 0 0 1.47040671081933 0.874993638932967 1.0820212693455 0.636914580355878 1.8395565437543 0 0 0 0.0384361816561079 0 0 0 0 0 0 0 TRUE 0.165760873814659 0 0.677389366575613 0 0.312998787568401 0.823307064959065
"56294" "TRINITY_DN189153_c2_g5" 0 0 0 0 0 0.734655433479005 0 0 1.12101540096137 0.54794331129035 0 0 0 0 0 0.929790997718597 0 0 0 0 0 0 0 0 0 0 0 0 0 0 TRUE 0.122442572246501 0.278159785375286 0.154965166286433 0 0 0.750675912624589
"56295" "TRINITY_DN189153_c2_g6" 0 0 0 0 0.0799753767205959 0 0 0 0 0 0 0 0 0 0 0 0.26663664251399 0 0 0 0 0 0 0 0 0 0 0 0 0 TRUE 0.0133292294534326 0 0.0444394404189983 0 0 0.925014641680016
"56296" "TRINITY_DN189153_c2_g7" 0 0 0 0 0 0 0 0 0 0 0 0 0 0 0 0 0 0 0 0 0.738119288782576 0 0 0 0 0 0 0 0.273814244587037 0 TRUE 0 0 0 0.0456357074311728 0.123019881463763 0.907259487474357
"56297" "TRINITY_DN189153_c2_g8" 0 0 0.200378797984026 0 0 0.18269229751619 0 0 0 0 0 0 0 0 0 0 0 0 0 0 0 0 0 0 0 0 0 0 0 0 TRUE 0.0638451825833694 0 0 0 0 1
"56298" "TRINITY_DN189154_c0_g1" 0 1.35558014737736 0 0 0 0 3.55728754227831 2.22156778853841 4.23135560194006 2.96051171011902 2.68795649404448 2.87302570104647 2.76511036187958 3.88528150074267 3.40626454061069 1.32883646422954 1.25821738953602 0.523060061795249 4.04675296362416 3.33785378487762 3.8613599063222 3.63401235640212 3.9934026421828 3.73378816862518 5.23446299942426 4.46244501354301 4.02041330254419 4.92362461136832 5.50782634743358 4.95042175443567 TRUE 0.225930024562893 3.08861747299446 2.19446171979896 4.84986567145817 3.76786163700568 0.521797536117491
"56299" "TRINITY_DN189154_c1_g1" 0 0 0 0 0 0 0 0 0.0524158941511385 1.98586470124253 0 1.09761079662642 0 0 0 0 0 0 0 0 0 0 0 0 3.96384399836248 1.65397717863634 4.47651130394043 3.69052884140146 0.508935661864395 2.90746755824004 TRUE 0 0.522648565336682 0 2.86687742374086 0 0.95442353403318
"56300" "TRINITY_DN189154_c1_g2" 0 0 0 0 0 0 0 0 1.12961273813047 2.93016960815008 1.31150311546827 1.32596199617185 0 0 0 0 0 0 0 0 0 0 0 0 0 0 0 0 0 0 TRUE 0 1.11620790965345 0 0 0 1
"56301" "TRINITY_DN189154_c1_g4" 0.554834395894193 0 0 0 0 0.380729448503549 1.47196778766152 0 1.65718266012842 0.716332480287987 0 1.52857131887076 0 0 0 0 0 0 0 0 0 0 0 0 6.57285935938286 6.29858500602712 6.69902407291143 6.74146698640115 5.77283579666 6.68875385297037 TRUE 0.155927307399624 0.895675707824781 0 6.46225417905882 0 0.959317484809242
"56302" "TRINITY_DN189154_c1_g5" 0 0 0 0 0 0 0 0 0 0 0 0 0 0 0 0 0 0 0 0 0 0 0 0 4.96809075204526 4.40877978292586 5.51595209077249 5.45601757580779 4.33906610375942 5.15449409904745 TRUE 0 0 0 4.97373340072638 0 1
"56303" "TRINITY_DN189154_c1_g6" 0 0 0 0 0 2.11569915343159 0 0 0 0 0 0 1.34426039498542 0 0 0 0 0 0 0 0 0 0 0 0 0 0 0 0 0 TRUE 0.352616525571931 0 0.224043399164236 0 0 0.841156480966933
"56304" "TRINITY_DN189154_c1_g7" 0 0 0 0 0 0 0 0 0 1.03913839390696 0 0.818032474658094 0 0 0 0 0 0 0 0 0 0 0 0 6.41459222389794 7.33165147983659 6.54757321550631 7.20708266959253 6.54777369584113 6.86719223719961 TRUE 0 0.309528478094175 0 6.81931092031235 0 0.988652501634285
"56305" "TRINITY_DN189154_c2_g1" 0 0 0 0 0 0 0 0 0 0 0 0 0 0 0 0 0 0 0 0 0 0 1.03843618165611 0.694211607767891 0 0 0 0 0 0 TRUE 0 0 0 0 0.288774631570666 1
"56306" "TRINITY_DN189155_c0_g1" 0 0 0 0 0 0 0 0 0 0 0 0 1.0703893278914 0 0 0 0 0 0 0 0 0 0 0.12300395405482 0 0 0 0 0 0 TRUE 0 0 0.178398221315233 0 0.0205006590091366 0.971271211593372
"56307" "TRINITY_DN189155_c5_g1" 1.52255799287044 2.38929146200697 0.540027269257507 0.175045486110914 0.729444006833663 0.22650852980868 1.69955163252309 1.77315239701405 0 0.136191386287144 0.845590408847855 0.866314561377047 0.641546029087524 0.094911647025467 0.476122419880152 0.478195257939166 0 0 1.67897330785417 1.90842865016879 1.64846544302731 1.55630678422498 1.23143240844797 0.360645202460216 0.602171790753379 1.15574923267794 1.47612241988015 0 0 0 TRUE 0.930479124481362 0.886800064341531 0.281795892322051 0.539007240551913 1.3973752993639 0.528029026472392
"56308" "TRINITY_DN189155_c5_g4" 0 0.334568275666133 0.470927257475127 0 0 0 0 0 0 0 0 0 0 0 0 0 0 0 0 0 0 0 0 0 0 0 0 0 0 0 TRUE 0.134249255523543 0 0 0 0 1
"56309" "TRINITY_DN189155_c5_g6" 0 0 0 0 0 0 0 0 3.02803865208383 0 0 0 0 0 0 0.850399396770255 0 0 0 2.42330923724239 0 2.12829340100982 3.15412950079018 0 0 0 0 0 0 0 TRUE 0 0.504673108680638 0.141733232795042 0 1.2842886898404 0.874170358543761
"56310" "TRINITY_DN189156_c0_g1" 0 0 0 0 0 0 0 0 0 0 0.286881147788162 0 0 0 0 0 0.674460651560259 0 0 0.141432790929296 0 0 0.144046369616707 1.65489375747332 0 0 0 0 1.12101540096137 0 TRUE 0 0.0478135246313603 0.112410108593376 0.186835900160228 0.323395486336554 0.731706572874224
"56311" "TRINITY_DN189156_c1_g1" 0 0 0 0 0 0 1.02076886509457 0 1.67897330785417 0 0.236339539168374 1.65306001710456 0 0 0 0 0 0 1.13356352574111 0 0 0 1.66811912468643 2.1811025507538 0 0 0 0 0.0482361856528476 0 TRUE 0 0.76485695487028 0 0.00803936427547461 0.830464200196889 0.767330030914483
"56312" "TRINITY_DN189156_c2_g1" 0 0 0 0 0 0 0 0 1.44572670334998 0 0 0 0 0 0 0 0 0 0.838346736521231 0 0.556797246592743 0.855192407959154 0 0 1.63923216324928 0 0.714575238851626 0 0 0.0676387168753633 TRUE 0 0.240954450558331 0 0.403574353162711 0.375056065178855 0.618403330817689
"56313" "TRINITY_DN189156_c3_g1" 0 0 0 1.72071624252113 0 0 0 0 0 0 0 0 0 0 0 0 0 0 0 0 0 0 0 0 0 0 1.62293035092018 0 0 0 TRUE 0.286786040420189 0 0 0.270488391820029 0 0.764207149497479
"56314" "TRINITY_DN189156_c4_g1" 1.81311419134629 2.48439596250267 0.01292617444427 2.05032755355843 0.133563525741106 1.65901117119815 0.225274929869569 2.60098331137083 3.83925418704337 3.77799825566867 2.69532574408157 4.3389948190772 1.26723614181241 0 0 0 0 1.14274017211608 2.41710988423005 3.48954293564247 0.835115615258218 3.80653028925957 2.84277774529544 3.54101915313356 1.75702324650746 3.42519072149345 1.48026512205446 1.79784306706554 1.25821738953602 2.46336088581666 TRUE 1.35888976313182 2.91297187451854 0.401662718988082 2.0303167387456 2.82201593713655 0.432462323456604
"56315" "TRINITY_DN189156_c5_g1" 0 0 0 0.228972569760161 0 0 1.97819562968165 0.250961573533219 2.36681177312713 2.24000896473507 0.990591872587583 1.11370049916473 0 0 0 0 0 0 1.58351908385149 1.58736499093646 0.0593552776164212 3.78167444901823 1.10701824988212 0 0 0 0.880489626687819 0 0 0.0662614422687213 TRUE 0.0381620949600268 1.49004505213823 0 0.15779184482609 1.35315534188412 0.740090194010032
"56316" "TRINITY_DN189156_c5_g2" 0 0 0 0.0676387168753633 0 0.180147861158429 0 0 0 0 0 0 0 0 0 0 0 0 0.594548549550354 0 0 0 0 0.877351626449262 0 0 0 0 0 0 TRUE 0.041297763005632 0 0 0 0.245316695999936 0.957913827636865
"56317" "TRINITY_DN189156_c5_g3" 0 0 0 0 0 0 1.5033487351675 0 1.81803247465809 0.662661255475094 2.97103765983029 2.46988597627446 0 0 0 0 0 0 1.96421377794694 1.74931972457408 1.4756037446846 1.8682916687728 2.67129337248158 2.89452677025739 2.70132725741294 0.800744623936777 0 0 0 0.916858764699754 TRUE 0 1.57082768356757 0 0.736488441008245 2.10387484311956 0.725825405902639
"56318" "TRINITY_DN189157_c0_g1" 0 0.545968369105293 0 0.18269229751619 0.0271540515037266 0.2904244038653 0 0 0 0 0 0 0 0 0 0.561692721398309 0 0.233888060174277 0 0 0 0 0 0 0 0.629473196786948 0 0 0 0 TRUE 0.174373186998418 0 0.132596796928764 0.104912199464491 0 0.659481769414167
"56319" "TRINITY_DN189157_c1_g1" 3.0820212693455 2.08746284125034 2.77441810410581 1.5935928058646 1.74243744537627 1.14990966753492 0.401630466584741 0.0538064436957938 0.0157829972409275 0 0.202887833470143 0.484395962502666 0.593592805864596 2.38874060478726 2.27768725373424 1.27500704749987 0 1.25580283660272 0.410341104614087 0 0.12961273813047 0 0.108357178090419 0 1.21661006874244 1.26903314645524 0.829443681366591 2.84197311892718 2.01934608880481 0.0662614422687213 TRUE 2.07164035557957 0.193083950582379 1.29847175808145 1.3737779244275 0.108051836805829 0.641179818942885
"56320" "TRINITY_DN189157_c2_g1" 0 0.254594043033141 0 0.519038609600059 1.4157586665225 0.759581973233555 0 0 0 0 0 0 1.31440650755482 0 0 1.22774107583913 0 0.645240512645265 0 0 0 0 0.241230035515445 0 0 0 0 0.194087052116302 0 0 TRUE 0.491495548731542 0 0.531231349339869 0.0323478420193837 0.0402050059192409 0.734556141419799
"56321" "TRINITY_DN189157_c4_g1" 0.195347598322219 1.2910141014173 0 0 0.217851096811131 0 1.4630992673481 0.663572335417523 0 0 0.0676387168753633 0.00575926928868495 0.309176187478515 0 0.22404027421793 1.0064775640712 0 0.185232254230161 0.666302128173095 0.250961573533219 0 0.318461465167583 0.24731993497982 0.154453592679872 1.68481873755322 1.06350294230616 0 0.284514133244245 0.217851096811131 0.16349873228288 TRUE 0.284035466091776 0.366678264821612 0.287487713332968 0.569030940366273 0.272916449088931 0.467903321497897
"56322" "TRINITY_DN189157_c5_g1" 1.95009509417369 1.36289064266586 0.631337144127481 0 0 0 0 0 0 0 0 0 0 2.01471235152137 0 0 0 0 0.422233000683048 0 1.19597745864259 0 0 0 0 0 0 0 0 0 TRUE 0.657387146827838 0 0.335785391920229 0 0.269701743220939 0.769737232442522
"56323" "TRINITY_DN189157_c6_g1" 1.17312743348066 1.3305584000308 1.15315678806142 1.449957483628 0.939602720356044 1.12234140752612 0.339137384919585 0.187767747046025 0.805705184838511 1.18014786115843 0.204140716780225 0.326537348139952 1.4276061727819 1.63923216324928 2.06970216663007 1.57628025762136 2.19345636574959 1.8682916687728 0 0 0 0.374065718222538 0.130930869826449 0.784085142734757 1.24366908096686 0.884402552983687 0.217851096811131 1.37183761733042 0.91226662806645 0.29983076182237 TRUE 1.19479070551384 0.507239373813788 1.79576146580083 0.821642956330154 0.214846955130624 0.618752261513872
"56324" "TRINITY_DN189157_c7_g1" 0.255802836602718 0.285698125958125 0 0 0.661749599810705 0.435095151620097 0 0 0 0 0 0 0 1.70884937710518 1.93621390100641 0 0 0.481298941547565 0.149259365499623 0.0243196791954129 1.16928366111573 0 0 0 0.405992359675837 0.197865391353738 0 0 0.194087052116302 0.38404980679516 TRUE 0.273057618998608 0 0.687727036609859 0.196999101656839 0.223810450968461 0.747767960728897
"56325" "TRINITY_DN189157_c7_g2" 0 0.845590408847855 0 0.784085142734757 0.817213924258327 0.825378603892931 0 0 0 0 0 0 0 0 0 0.940354711533293 0.111031312388744 1.11503324294624 0 0 0 0 0 0 0 0 0 0 0 0 TRUE 0.545378013288978 0 0.36106987781138 0 0 0.834486416295966
"56326" "TRINITY_DN189157_c7_g4" 1.12366619645382 0 0 0 0 0.292781749227846 0 0 0 0 0 0 0 0 0 0 0 0 0 0 0 0 0 0 0 0 0 0 0 0 TRUE 0.236074657613611 0 0 0 0 1
"56327" "TRINITY_DN189157_c8_g1" 0 0.388465097283154 0 0.602171790753379 0.0328061450832415 0 0 0 0 0 0 0 0 1.9913177569002 3.298071734934 0 0 0 0 0 0 0 0 0 0 0 0 0 1.80611779603563 0 TRUE 0.170573838853296 0 0.881564915305699 0.301019632672605 0 0.866262409228716
"56328" "TRINITY_DN189158_c1_g1" 0.312665173558394 0 0 1.50944249308018 1.96827511023871 2.12101540096137 0 0 0 0 0 0 0 0 0 0 0 0 0.276198865032242 0 0 0 0 0 0 0 0 0 0 0 TRUE 0.985233029639774 0 0 0 0.0460331441720403 0.98831922428827
"56329" "TRINITY_DN189158_c1_g2" 0 0 0 0 0 0 0.0440443327060212 0 0 0 0 0 0 0 0 0 0 0 0 0 0 0 0 0 0 0 0 0.513995979367013 0 0.851199338593294 TRUE 0 0.0073407221176702 0 0.227532552993384 0 0.991934426501728
"56330" "TRINITY_DN189158_c2_g1" 0 0 0 0 0 0 0 0 0.0172092900322231 0 0.273814244587037 0 0 0 0 0 0 0 0 0 0 0 0 0 0 0 0 0 0 0 TRUE 0 0.0485039224365433 0 0 0 1
"56331" "TRINITY_DN189159_c2_g1" 0 0 0 0 0 0 0 0 0 0 0 0 0 0 0.108357178090419 0 0 0.151858816727005 0 0 0 0 0 0 0 0 0 0 0 0 TRUE 0 0 0.0433693324695706 0 0 1
"56332" "TRINITY_DN189159_c5_g1" 0 0.147957881387101 0 0 0 0 0 0 0 0 0 0 0 0.420078115979374 0 0 0 0 0 0 0 0 0 0 0 0 0 0 0 0 TRUE 0.0246596468978502 0 0.0700130193298957 0 0 0.911946209669747
"56333" "TRINITY_DN189159_c6_g1" 0 0 0.461528559472877 0 0.487486349348536 0 0 0 0 0 0 0 0 0 0 0 0 0.643394453479892 0 0 0 0 0 0 0 0 0 0 0 0 TRUE 0.158169151470236 0 0.107232408913315 0 0 0.830509919417671
"56334" "TRINITY_DN189160_c1_g1" 6.07720026444169 6.20104568624506 6.02303351866553 5.76929569827913 6.49802742400219 5.71855342469498 4.02174621050222 4.29035067472048 4.61123140891171 4.31665262438687 4.36604239170876 4.41555587466916 4.65024757735238 4.17560443811936 4.94368695159709 3.76659516172927 5.00054090922619 4.4157586665225 2.15736714811149 2.18935017019567 0.84799690655495 1.95494073508909 1.38239058287347 2.00539998774259 6.45299071166983 6.72932163795893 6.60490158350895 6.36317107711924 6.51221108126699 6.674686619928 TRUE 6.04785933605476 4.33692986414987 4.49207228409113 6.55621378524199 1.75624092176121 0.365750456326713
"56335" "TRINITY_DN189161_c3_g1" 0 0.718964335759539 0 0 0 0 0 0.159629185821228 0 0 0 0 0 0 0 0 0 0 0.927517246198476 0 0 0 0 0 0.727702672837238 0.425459304765355 0 0 1.91073266190291 0.745882688902259 TRUE 0.119827389293256 0.026604864303538 0 0.634962888067961 0.154586207699746 0.881481868092926
"56336" "TRINITY_DN189161_c4_g1" 0.0565835283663675 0.0538064436957938 0 0 0 0 3.04281941113493 3.15672019965182 2.26993081009981 2.01863417413905 3.24199268026593 2.68974643849356 0.0524158941511385 0 0 0 0 0 0.210388864445403 0.260627908126699 2.22835695420105 0.453122446595813 1.28332916805164 0.305678743242287 3.35275852504064 2.27232185276999 3.03491998434916 3.25670876758438 3.39053012226603 4.04849777249728 TRUE 0.0183983286770269 2.73664061896418 0.00873598235852309 3.22595617075125 0.790250680777149 0.724575798409775
"56337" "TRINITY_DN189161_c5_g2" 4.23572705983806 3.5077946401987 3.50258520244744 3.24640808724638 3.2413825967212 3.33499724490688 3.92267359284945 3.51740168727463 3.54386702651599 3.85519240795915 4.07826824713922 3.98823022306046 3.59824608753958 4.12878829383071 4.01756564301437 3.6422394657944 3.25746327575538 4.33378150063115 4.39615948907315 4.40578819027093 4.95601017308635 4.46362245685189 4.4858775989411 4.7788393546815 3.54695617814141 3.03650333373899 3.51941609729334 3.6961051278772 4.08652903054665 3.32409051603798 TRUE 3.51148247189311 3.81760553079981 3.82968071109427 3.53493338060593 4.58104954381749 0.198125781338498
"56338" "TRINITY_DN189162_c9_g1" 6.40087943628218 6.30994012450504 5.81606205143222 6.5003081130972 6.06927252457654 6.10341371084902 5.34422488118082 5.79729837488323 6.2381563068696 5.70520383465087 5.63700155693665 5.02971790033768 3.3953370500727 4.88205607096863 4.16357923757242 4.4340944151184 5.00809242094872 3.6693669836555 4.05302442450189 3.81813476081085 4.42700268898848 4.53605290024021 5.42290574261218 4.25995035676047 1.45522857111714 2.03808494731697 1.74502214903726 1.95456857075299 1.58448152220665 0.0881415968690176 TRUE 6.19997932679037 5.62526714247647 4.25875436305606 1.47758789288334 4.41951181231901 0.363662345512024
"56339" "TRINITY_DN189163_c0_g1" 0.434027674663597 0 0.205392512989685 0 0 0 0 0 2.55016189444743 1.14012422390907 0.341416524478722 0.349365277594213 0 0 0 0 0 0 0 0.9701173976055 0 1.50487458939846 0.763836458890951 0 0 0.252173413202027 0 0 0.216610068742442 0 TRUE 0.106570031275547 0.73017798673824 0 0.0781305803240781 0.539804740982486 0.751942209385642
"56340" "TRINITY_DN189163_c0_g2" 0 0 0 0 0 0 0 0 0 0 0 0 0 0 0 0 0 0 2.03913839390696 1.46414545669119 1.33742566428269 3.73573878191235 1.29572302453997 3.2149019101607 4.42727093517358 1.75232042845967 2.3007094716501 1.9452331231349 0 1.55434326566276 TRUE 0 0 0 1.9966462040135 2.18117887191564 0.77115056567324
"56341" "TRINITY_DN189163_c0_g3" 0 0 0 0 0 0 0 0 0 0 0 0 0 0 0 0 0 0 3.3526172989585 1.38515489688434 2.08508467862865 3.13027195451886 2.51626734437183 3.5293212253457 4.8279714139322 2.33084518962342 2.81188199621867 3.461790462903 1.7982579326445 2.07826824713921 TRUE 0 0 0 2.8848358737435 2.66645289978465 0.768925077848144
"56342" "TRINITY_DN189163_c0_g4" 0 0 0 0 0 0 0 0 0.745022149037264 0 0 0.944108799107955 0 0 0 0 0 0 0 0 0 0 1.78114985171021 0 0 0.367371065648529 0 0 0 0 TRUE 0 0.28152182469087 0 0.0612285109414216 0.296858308618368 0.711351909579765
"56343" "TRINITY_DN189164_c4_g1" 6.27373966165007 4.53480866123175 5.91523405413785 3.88107724262462 3.96458346277686 5.27500704749987 5.84737060090548 4.15218341905505 5.48236429255538 5.36225946576699 5.7293896219485 5.63107517200276 5.98034525415156 4.34461548495765 4.31411643114067 3.50029217673417 4.34404729904339 5.88530590831588 5.77051193535072 3.71369581484336 3.45470232816369 5.68352803649506 5.60682713235503 6.28177242274433 5.53471530003317 3.37169824670375 4.34070468006655 4.59562300492444 5.20237853866827 4.71011763204345 TRUE 4.9740750216535 5.36744042870569 4.72812042572389 4.6258729004066 5.08517294499203 0.0957868303040793
"56344" "TRINITY_DN189164_c4_g2" 1.91838623444635 0 3.53443518018184 1.14665522211947 0.518031492602169 0.5489297694764 1.6378420603241 0.445726703349984 0.538041453333664 1.871449415677 1.98075651923102 0.751035176667862 0 3.04281941113493 2.87460026604958 0 0.703986603863431 0 1.41683974191283 0.848798181244189 0 1.51450103627429 1.2821432287815 1.49569516262407 0.452068230223811 0.656267534794289 0 1.94747914596667 1.1243281350022 1.08133962745194 TRUE 1.27773964980437 1.20414188809727 1.10356771350799 0.876913778906486 1.09299622513948 0.163049450976544
"56345" "TRINITY_DN189164_c5_g1" 3.36359162661672 1.56364626948406 3.40422193083879 0 0 1.74631276642546 3.40871186102943 4.62503664626844 5.65978187976498 5.28251393953742 4.01104830540555 5.52578700777161 0.0593552776164212 3.633198686374 1.61635769699669 0 0 0 5.5158575012579 3.51777960346301 2.20194745644116 3.65225702218969 0 1.78156954481597 4.80487960825467 3.10148199838225 4.92153154249027 4.9980600748595 2.02396499080005 3.20914139783859 TRUE 1.67962876556084 4.75214660662957 0.884818610164519 3.84317660210422 2.77823518802796 0.516752116136178
"56346" "TRINITY_DN189164_c6_g1" 0 0 0 0 1.28983446517751 0 0.668119124686432 0 1.88244741643173 0.883620816285671 0 0 0.967906370290147 0.701327257412941 1.33913738491959 0 0 0.666302128173095 0 0 1.37406571822254 1.1414327909293 0 1.43562859405209 0 1.1036654827657 2.57070578853707 0.938097561074093 0 0 TRUE 0.214972410862918 0.572364559567306 0.612445523465961 0.768744805396144 0.658521183867321 0.330628427237685
"56347" "TRINITY_DN189165_c0_g1" 0.839153387389821 1.16349873228288 0 0.449957483628003 0 0 1.94148196386898 2.72595923450919 2.03562390973072 2.38984210897583 3.03227720097433 2.66607484262069 0 0 0 0 0 0 1.39944456458946 1.04614178164472 0 1.52306006179525 0.302172799740752 0 0 0 0 0 0 0 TRUE 0.408768267216784 2.46520987677996 0 0 0.71180320129503 0.886361453535196
"56348" "TRINITY_DN189165_c0_g2" 0.855192407959154 0 0 0.513995979367013 0.685267406516842 0.777367109450413 1.47040671081933 1.98331287106712 0.678071905112638 1.42545930476536 2.46806192378074 2.51298533481368 0 0 0 0 0 0 0.794103898559748 0 0 1.71808758396052 0.0799753767205959 0 0 0 0 0.0398402645317911 0 0 TRUE 0.471970483882237 1.75638300839314 0 0.00664004408863185 0.432027809873477 0.870381583417068
"56349" "TRINITY_DN189166_c10_g1" 0 0 0 0 0 0 0 0 0 0 0.497740088609093 0 0 0 0 0 0 0.497740088609093 0 0 0 0 0 0 0 0 0 0 0 0 TRUE 0 0.0829566814348489 0.0829566814348489 0 0 0.75
"56350" "TRINITY_DN189166_c10_g4" 0.622930350920177 0 0.142740172116082 0 0 0 0 0 0 0 0 0 0 0.867105729502655 0 0 0 0 2.41602901132623 0 0 0 0 0 0 0 1.22404027421793 3.97746311123947 3.26813492392489 0 TRUE 0.127611753839376 0 0.144517621583776 1.41160638489705 0.402671501887705 0.880490609044661
"56351" "TRINITY_DN189166_c11_g1" 0 0.752748591407134 0 0 0 0 0 0 0 0 0 0 0 0 0 0 0 0 0 0 0 0 0 0 0 0 0.147957881387101 0 0 0 TRUE 0.125458098567856 0 0 0.0246596468978502 0 0.950860791014394
"56352" "TRINITY_DN189166_c13_g1" 0 0 0 0 0 0 0 0 0 0 0 0 0 0.863938450423972 0 0 0 0 0 0 0 0 0 0 0 0 0 0 0 0.0229004021100788 TRUE 0 0 0.143989741737329 0.00381673368501314 0 0.993373254165606
"56353" "TRINITY_DN189166_c3_g1" 0 0 0 0 0 0 0 0 0 1.35670725293538 0 0 0 0 0 1.49518347790833 0 0 2.09423606984577 0 0 0 0 0 2.27232185276999 0 0 3.88371855654118 1.2097652659741 0 TRUE 0 0.22611787548923 0.249197246318056 1.22763427921421 0.349039344974294 0.832125397453622
"56354" "TRINITY_DN189166_c8_g2" 0 0 0 0 0 0 0 0 0 0 0 0 0 0 0.441483479582645 0 0.61541629726287 0 0 0 0 0 0 0 0 0.147957881387101 0 0 0 0 TRUE 0 0 0.176149962807586 0.0246596468978502 0 0.965001912993892
"56355" "TRINITY_DN189167_c0_g1" 4.22496636500027 4.56900492681818 3.99430817512798 2.65007520892099 2.95772891164632 2.45549162062847 3.61541629726287 3.36541259249094 3.29953773957278 3.64304805425276 3.50271248596606 3.55250003679201 1.92789645372882 3.18745105402733 3.24974871508357 2.53406160242112 2.40081114140935 2.21225804420274 2.93809756107409 2.75167794568758 4.04867213738036 2.98112198979431 3.00054090922619 3.08253228949639 6.17688123009684 6.47584689690079 6.44705015545719 6.60533135178436 6.18697588411331 6.4308873855033 TRUE 3.47526253469037 3.4964378677229 2.58537116847882 6.38716215064263 3.13377380544315 0.503267449728891
"56356" "TRINITY_DN189168_c2_g1" 0 0 0 0 0 1.63645061667898 0 0 0 0 0 0 0 0 0 0 0 0 0 0 0 0 0 0 0 1.7982579326445 1.45733162548501 0 0 0.415758666522498 TRUE 0.272741769446496 0 0 0.611891370775335 0 0.888566099117846
"56357" "TRINITY_DN189168_c2_g2" 0 0 0 0 0 0 1.78156954481597 0 0 0 0 0 0 0 0 0 0 0 0.297484915710575 0 0 0 0 0 1.68347189285523 1.50131174924366 4.44499828686331 0 4.61841486979768 7.56861739664488 TRUE 0 0.296928257469329 0 3.30280236590079 0.0495808192850958 0.973771585583511
"56358" "TRINITY_DN189168_c3_g1" 4.51349074558812 1.53306492186964 2.68683664997608 2.71105432181207 2.6085727159038 3.08695356488773 1.03068920407114 2.6085727159038 2.17664191765689 2.06832686143451 1.83228243570098 2.93602539966154 3.09017594979021 2.44705015545719 2.07963411236871 3.68212378961972 0.22650852980868 3.6073895000244 3.78816365703777 4.2228818241349 4.85354660581543 3.90602471879496 3.16783960212089 3.93461085396445 3.20742436810389 3.09169983413681 3.64466387286746 2.09963185001446 4.22079426697096 4.69136665964113 TRUE 2.85666215333957 2.10875642240481 2.52214700617815 3.49259680862245 3.97884454364473 0.310091015739531
"56359" "TRINITY_DN189168_c3_g3" 3.35445216057956 2.30100225603281 2.42492208821069 2.20069266615472 3.35092150676691 3.121181218448 3.69432306012539 3.54238188093655 3.69577115780567 4.24625605657646 3.99439869716979 3.6611795223382 3.96670731415032 2.74717253703546 2.80838505065609 2.8011586560937 2.97452931248388 3.02556040232443 4.63598650374562 4.23258401565135 4.17248751551013 5.24347867896042 4.33356685113426 4.26130514143516 4.96185480763616 4.24374523473398 4.05762355847813 4.65271593115289 4.51601514700366 4.42418308866254 TRUE 2.79219531603212 3.80571839582534 3.05391887879065 4.47602296127789 4.47990145107282 0.211597860677118
"56360" "TRINITY_DN189169_c1_g1" 0 0 0 0 0 0 0 0 0 0 0 0 0 0 2.70907002328453 0 0 2.4262647547021 0 0 0 0 0 0 0 0 0 0 0 0 TRUE 0 0 0.855889129664438 0 0 1
"56361" "TRINITY_DN189169_c4_g1" 0 0 0 0 0 0.442545456105304 0 0 0 0 0 0 0 0 0 0 0 0 0 0 0 0 0 0 0 0 0.225274929869569 0 0.180147861158429 0 TRUE 0.0737575760175507 0 0 0.067570465171333 0 0.770971102835407
"56362" "TRINITY_DN189169_c4_g3" 0 0 0 0 0 0 0 0 0 0 0 0 0 0 0 0 0 0 0 0.0426443374084937 2.33342373372519 0 0 0.58880456701555 0 1.40053792958373 0.953078952612507 0 0 0 TRUE 0 0 0 0.392269480366039 0.494145439691539 0.8015414851289
"56363" "TRINITY_DN189170_c0_g1" 0 0 0 0 0 0 0 1.35895882583233 1.80653028925957 0 0 1.11902410314227 0 0 0 0 0 0 0 3.81455042346181 0 2.10400111032122 0 0 2.37016428054021 1.36289064266586 0 2.00791308164326 0 1.69331967881157 TRUE 0 0.714085536372362 0 1.23904794727682 0.986425255630504 0.65689164899949
"56364" "TRINITY_DN189170_c0_g2" 0 0 0 0 0 0 0 1.76171078436334 2.68032435684402 0 0.769771739249448 0.930548119247855 0 0 0 0 0 0 0 3.57519129414717 0 2.39588539483069 0 2.6259717913609 3.12482438967919 0.686164326061359 0 1.50842865253186 0 1.47664090866952 TRUE 0 1.02372583328411 0 1.13267637949032 1.43284141338979 0.623754207440018
"56365" "TRINITY_DN189171_c5_g1" 0 0 0 0 0 0 0 0 0 0 0 0 0 0 0 0 4.27336668911861 0 0 0 0 0 2.97379492965261 0 0 0 0 1.06488285158485 7.26983732952615 0 TRUE 0 0 0.712227781519769 1.38912003018517 0.495632488275434 0.782621327972249
"56366" "TRINITY_DN189171_c6_g1" 0 2.96199367742026 0 0 1.13750352374994 3.57216207571412 0 2.69666157291858 0 3.07210580048042 3.53543091487128 2.45312244659581 0 3.14844607552888 0 0 4.02281165091563 5.03311460627919 0 4.07459106387001 0 4.64177721169212 5.99138578983333 4.4262647547021 0 1.96753753607086 0 1.95717170724639 2.41413553298445 2.88694027578559 TRUE 1.27860987948072 1.95955345581101 2.03406205545395 1.53763084201455 3.18900313668293 0.466145379850303
"56367" "TRINITY_DN189171_c7_g1" 0 0 0 0 0 0 0.722466024471091 0 0 2.92181713984662 0.150559676575381 1.13815914522947 4.21715314988602 0 0 1.58351908385149 3.95531280344471 5.119397680903 0 0 0 0 2.49287864820573 4.52255799287044 3.28051096885426 2.47248777146274 5.68700468201054 5.42971638031543 5.07334896733105 5.03513999792848 TRUE 0 0.822166997687094 2.4792304530142 4.49636812798375 1.16923944017936 0.751430667839614
"56368" "TRINITY_DN189171_c8_g1" 0 0 0.252173413202027 0 0 0 0.0662614422687213 1.72334012025117 0.209141397838592 0 0 0 0 0 0 0 0 0 0 0 0 0 0 0 0 0 0 0 0 0 TRUE 0.0420289022003378 0.333123826726414 0 0 0 0.968458498891123
"56369" "TRINITY_DN189171_c9_g2" 5.84704481448389 5.21738583638005 5.3389591754152 5.17795764509956 6.78967709226078 5.60490158350895 5.39173335657417 6.19071361744271 5.00876474486344 5.31990690666801 5.88508622529017 5.19108883328748 5.20163386116965 4.52500393023092 4.67361295481991 4.75766335376083 5.53312723458062 4.85683633473876 4.58050731907166 4.06203534108484 4.72049737048235 4.66140758035968 4.8160364438097 4.76080642342386 3.47261773813468 3.22727899446832 3.40857600764255 3.18903382439002 3.3029039075661 3.25912180605768 TRUE 5.66265435785807 5.49788228068766 4.92464627821678 3.30992204637656 4.60021507970535 0.190632849612916
"56370" "TRINITY_DN189172_c4_g1" 0 0 0 0 0 0 0 0.214124805352847 0 0 0 0 0 0 0 0 0 0 0 0 0 0 0 0 0 0 0.298658315564515 0 0 0 TRUE 0 0.0356874675588079 0 0.0497763859274192 0 0.820761055197714
"56371" "TRINITY_DN189173_c2_g2" 0 0 0 0 0 0 0 0 0 0 0 0 0.656267534794289 0 1.16414264884831 0 0 1.11902410314227 0 0 0 0 0 0 0 0 0 0 0 0 TRUE 0 0 0.489905714464145 0 0 1
"56372" "TRINITY_DN189174_c3_g1" 0 0 0 0 0 0.196607044094818 0 0 0 0 0 0 0 0 1.99891757275836 0 0 0 0 0 0 0 0 0 0 0 0 0 0 0 TRUE 0.0327678406824696 0 0.33315292879306 0 0 0.975410811484398
"56373" "TRINITY_DN189174_c4_g1" 0 0 0 0 0 0 0 0 1.52707033551266 0 0 0 0 0 5.52130205560918 0 0 0 0 0 2.55262299200928 0 0 0 0 0 0 0 0 0 TRUE 0 0.254511722585443 0.920217009268197 0 0.42543716533488 0.815274853357402
"56374" "TRINITY_DN189174_c5_g2" 0 0 0 0 0 0 0 0 0.503857532577429 0 0 0 0 0 0 0 0 0.889862881365179 0 0 0 0 0 0 0 0 0 0 0 0 TRUE 0 0.0839762554295715 0.14831048022753 0 0 0.858445176462345
"56375" "TRINITY_DN189174_c5_g3" 0 0 0 0 0 0 0 0 0 0 0 0 0 0.765534746362977 0 0 0 0.14535138557262 0 0 0 0 0 0 0 0 0 0 0 0 TRUE 0 0 0.1518143553226 0 0 1
"56376" "TRINITY_DN189174_c7_g1" 0 0 0 0 0 0 0 0.0894981508391026 0.205392512989685 0 0.375178479589612 0 0 0.0731347046302154 0 0 0 1.74674271577774 0 0.241230035515445 0 0 1.25277895152818 0.757876659747896 0 0.847195186589395 0 0 0 1.7995018140616 TRUE 0 0.111678190569733 0.303312903401325 0.441116166775165 0.375314274465254 0.552099068248882
"56377" "TRINITY_DN189175_c7_g1" 0 0 0 0 2.95046841415012 0.867105729502655 2.6177686458044 2.28983446517751 5.25757641795478 0.244887059123534 0 1.22094900446678 0 2.55679724659274 0 0 0.819668183496456 0 0 2.73811928878258 2.41980852893928 1.40653667020517 1.54991555362196 0.479230561206336 3.46296844032096 2.67919857056692 1.17823658460481 0 2.22835695420105 3.64339445347989 TRUE 0.636262357275463 1.9385025987545 0.5627442383482 2.19869250052894 1.43226843379255 0.480398279082754
"56378" "TRINITY_DN189175_c7_g2" 0 0.3928669162308 0 1.80570518483851 2.05102400302447 1.0703893278914 1.62760683812965 0.746742715777736 4.16245175450887 0.843179890257174 0 0.455228571117139 0.336854639125465 0 0 1.84639302085236 2.00180224263399 1.35558014737736 1.94822704387917 2.21505728090457 2.32883646422954 1.52054796810658 2.20100646605609 1.97709671249695 1.50792146495733 1.28510625106125 0 0 0 0 TRUE 0.886664238664196 1.3058682949651 0.923438341664862 0.46550461933643 2.03179532261215 0.559321323514749
"56379" "TRINITY_DN189175_c7_g3" 0 0.0799753767205959 0 0.214124805352847 1.47508488294878 0 2.01578299724093 1.31498648546852 5.27999122590397 0 0 1.29924465779607 0 0 0 0 2.05067582031712 0 0 2.54818998907857 0.442545456105304 1.33170521649889 0 0 3.14942196849116 1.73422186622078 0.24731993497982 0 0 2.13881446890228 TRUE 0.294864177503704 1.65166756106825 0.341779303386187 1.21162970643234 0.720406776947128 0.611199005051595
"56380" "TRINITY_DN189175_c8_g1" 6.12691092605489 5.6985241015792 5.04264433740849 5.43185692742463 6.00310746215198 5.40606040972377 7.9324450922553 7.17704074967251 8.14562141722367 7.97730282323946 7.74269342989132 7.48753458415563 4.32840565895857 3.10030490579569 4.38328956603169 3.05797006863733 4.46048047004001 4.14265849549246 5.74144001988668 6.41269685765214 7.60330735914965 6.29755828116819 6.85156166625625 6.19916191344776 6.5970245628623 6.07591764074334 6.07698657299804 5.43165638599522 6.58842981572092 6.34331898366107 TRUE 5.61818402739049 7.74377301607298 3.91218486082596 6.18555566033015 6.51762101626011 0.282212123255074
"56381" "TRINITY_DN189175_c8_g2" 0.138814468902282 0 0 0 1.49159659441045 0 1.59263642860658 2.04404433270602 4.45509702837341 0 0 0.782408564927373 0 2.37989816352469 0 0 2.32279345233062 0 0 2.39807669206745 0 0.336854639125465 0 0 3.38349694415537 2.73335434061383 0.13224779829844 0 1.31266517355839 2.34454447395471 TRUE 0.271735177218788 1.47903105910223 0.783781935975885 1.65105145509679 0.455821888532152 0.547202170532331
"56382" "TRINITY_DN189176_c2_g1" 0 0 0 0 0 0 0 0 0 0.302172799740752 0 0 0 0 0 0 0 0 0 0 0 0 0 0 0 0 0 0 0 0.166072675946706 TRUE 0 0.0503621332901254 0 0.027678779324451 0 0.86260123670199
"56383" "TRINITY_DN189176_c3_g2" 0 0 0 0 0 0 0 0 0.22404027421793 0 0 0 0 0 0 0 0 0 0 0 0 0 0 0 0 0 0 0 0 0.166072675946706 TRUE 0 0.0373400457029884 0 0.027678779324451 0 0.814684350250837
"56384" "TRINITY_DN189176_c4_g1" 0 0 0 0 0 0 0 0 0 0 0 0 0 0.349365277594213 0 0 0 0 0 0 0 0 0 0 0 0 0 0.565597175854225 0 0 TRUE 0 0 0.0582275462657022 0.0942661959757042 0 0.845576811329298
"56385" "TRINITY_DN189177_c1_g1" 0 0.600269753509005 0 0 0 0 0 0 0 0 0 0 0 0 0 0 0 0.882056070968626 0.133563525741106 0 0 0 0 0 0 0 0 0 0 0.681674141792833 TRUE 0.100044958918167 0 0.147009345161438 0.113612356965472 0.0222605876235176 0.598804580674642
"56386" "TRINITY_DN189177_c3_g1" 0 1.45575462218619 0 0.687956494044482 0 0 0 0 1.96125288405821 0 0 1.21971063954878 0 0 0 0 0.389566811762726 0 0 0 0 0 0 0 0 0 0 0 0 0 TRUE 0.357285186038445 0.530160587267831 0.0649278019604543 0 0 0.800903255476438
"56387" "TRINITY_DN189177_c4_g1" 0 1.0100636833447 0 1.7561693281393 0 1.24671210053186 0 0 0 0 0 1.14535138557262 0 0 0 0.191562650700756 0 1.270229907238 0 0 0 0.36513259345253 0 0 0 0 0 0 0 0 TRUE 0.668824185335976 0.190891897595437 0.243632092989792 0 0.0608554322420883 0.81483197165692
"56388" "TRINITY_DN189177_c4_g2" 0 0 0 0 0 0 0 0 0 0 0 0.264236151043547 0.242450073677701 0 0 0.236339539168374 0 1.23327453899093 0 0 0 0 0 0 0 0 0 0 0 0 TRUE 0 0.0440393585072579 0.285344025306168 0 0 0.961415559288472
"56389" "TRINITY_DN189178_c0_g1" 0 0 0 0 0 0 1.75702324650746 1.08338358771008 1.81680447483288 1.54843662469604 2.41359408240918 3.10986198849144 0 0 0 0 0 0 4.89117612475454 4.14314848588806 5.29825506700201 4.75001687301369 6.01082458666475 5.42041502895372 0.228972569760161 0 1.19156265070076 0 0 0 TRUE 0 1.95485066744118 0 0.236755870076819 5.08563936104613 0.892264945372219
"56390" "TRINITY_DN189178_c0_g2" 0 0 0 0 0 0 0 0 0 0 0 0 0 0 0 0 0 0 2.59907970556486 1.53655029553591 1.54991555362196 2.13520649943067 3.19108883328748 3.3301281087195 0 0 0 0 0 0 TRUE 0 0 0 0 2.39032816602673 1
"56391" "TRINITY_DN189179_c0_g1" 0 0 0 0 0.102993993323326 0 0 0 0 0 0 0 0 0 0 0 0 0 0 0 0 0 0 0.813935070481317 0 0 0 0 0 0 TRUE 0.0171656655538876 0 0 0 0.135655845080219 0.968365414804396
"56392" "TRINITY_DN189179_c1_g2" 2.73941609340103 1.90033550864098 1.72770267283724 3.56535345678263 3.70818723602071 3.43362716708478 2.09254574154357 2.7211538870083 3.24077225507661 2.69688409085545 2.2910141014173 3.21629964484864 1.43562859405209 0.774839759827326 0.760433874670112 1.89956236015469 1.42330923724239 2.23266075679027 0.715454127115718 2.08099868569426 0.140124223909071 1.17312743348066 0.732920382108257 1.9627340905958 1.55777767139493 1.01149563883783 1.8631455429894 0.49467161164755 1.03351110236132 1.90342396588874 TRUE 2.84577035579456 2.70977828679164 1.42107243045615 1.31067092218663 1.13422649048396 0.422322665940978
"56393" "TRINITY_DN189179_c1_g4" 0 0 0 0 0 0 0 0 1.13356352574111 0 0 0.159629185821228 0 0 0 0 0 0 0 0 0.01292617444427 0.260627908126699 0 0 0 0 0 0 0 0 TRUE 0 0.215532118593722 0 0 0.0455923470951614 0.947116527930226
"56394" "TRINITY_DN189179_c1_g6" 0 0 0 0 0 0 0 0 1.12961273813047 0.12300395405482 0 0 0 0 0 0 0 0 0 0 0 2.08814159686902 0 0 0 0 0.24000896473507 0.235114320376357 1.1583370271671 1.71940251193326 TRUE 0 0.208769448697548 0 0.558810470701965 0.34802359947817 0.7509025522212
"56395" "TRINITY_DN189179_c1_g8" 0 0 0 0 0 0 0 0 2.26002565596146 0 0 0 0 0 0 0 0 0 0.435095151620097 0 0 2.34851571723545 0 0 0 0 0 0 0 2.022545364569 TRUE 0 0.376670942660243 0 0.337090894094833 0.463935144809257 0.61537628441119
"56396" "TRINITY_DN189180_c1_g1" 4.68099940717571 0 4.08116916664464 5.38304758720578 4.37295209791183 0.0157829972409275 5.08580703533898 0 6.47890710873746 6.50035592113011 3.66562016406638 4.23250727043012 6.97217567223974 0 5.64010029789039 7.06649825493312 0 0.350497247084133 6.71879998537782 0 8.54051942188678 7.45880850214162 5.53953107147415 5.20186906401356 3.48349335128439 0 3.68829227783301 3.11186596386756 2.73898395470051 0 TRUE 3.08899187602981 4.32719958328384 3.33821191202456 2.17043925794758 5.57658800748232 0.420575690191563
"56397" "TRINITY_DN189180_c2_g1" 1.00072116724365 0 0 0 3.6463931012189 0 0 0 0.850399396770255 2.77209679219569 1.06488285158485 0 0 0 0 1.15574923267794 0 0 0 0 3.31961793420016 0 0.868686765322135 0.390667685559667 0 0 1.51096191927738 0 0 0 TRUE 0.77451904474376 0.7812298400918 0.192624872112991 0.25182698654623 0.763162064180327 0.365701082491168
"56398" "TRINITY_DN189180_c3_g1" 0 0 0 0 2.16414264884831 0.00144197417390632 0 0 0 0 0 1.95791459863299 0 0 0 0 0 0 0 0 0 1.03421571533791 3.1168637576909 3.11370049916473 0 0 0 0 1.7084079834836 0 TRUE 0.360930770503702 0.326319099772164 0 0.284734663913933 1.21079666203226 0.799308883838849
"56399" "TRINITY_DN189180_c4_g1" 0 0 0 0 0 0 0 0 0.100304905795685 0.415758666522498 0 0 0 0 0 0 0 0 0 0 0 0 0 0 0 0 0 0.38404980679516 0 0 TRUE 0 0.0860105953863639 0 0.0640083011325266 0 0.813952278655327
"56400" "TRINITY_DN189180_c5_g1" 0 0 0 0 0 0 0 0 1.30334239448733 0.209141397838592 0.207892851641333 0.155749232677945 0 0 0 0 0 0 0 0 0 0 0 0 0.142740172116082 0 0 0 0 0 TRUE 0 0.312687646107533 0 0.0237900286860137 0 0.980979398305176
"56401" "TRINITY_DN189180_c5_g4" 0 0 0 0 0 0 0 0 0 0 0 0 0 0 0 0 0 0 0 0 0 0 0 0 1.50029217673417 0 0 2.06729452146853 0 0 TRUE 0 0 0 0.594597783033783 0 1
"56402" "TRINITY_DN189180_c6_g1" 0 0 0 0 0 0 0 0 0 0 0 0 0 0 0 1.4340276746636 0 0 0 0 0 0 0 0 0 0 0 0 0.646162657157894 0 TRUE 0 0 0.239004612443933 0.107693776192982 0 0.887351780482641
"56403" "TRINITY_DN189181_c1_g1" 5.70907002328453 4.45048545986112 5.53950005344547 4.57779134459035 5.11320040266395 4.50665271538924 4.67931118873496 4.29843837577586 4.14917805713085 4.49742075992834 4.59012291771579 4.62778191185608 4.4350951516201 4.8333455301526 4.99122704133184 4.05163312063575 4.84167126830553 4.14331177904509 4.39862399671775 4.51304852084416 3.45457073742698 4.06539997747876 3.90794818423672 3.81762325751143 3.67604168737974 2.98877556233775 3.19503256501146 2.71325590173097 3.39369076418745 2.87578006306849 TRUE 4.98278333320578 4.47370886852365 4.54938064851515 3.14042942395264 4.02620244570263 0.18771696940924
"56404" "TRINITY_DN189182_c2_g1" 0 0 0 0 0 0 0 0 0.100304905795685 0 0 0 0 0 0 0 0 0 0 0 0 0 0 0 0 0 0.210388864445403 0 0 0 TRUE 0 0.0167174842992809 0 0.0350648107409005 0 0.880810106014766
"56405" "TRINITY_DN189182_c7_g3" 0 0 0 0 0 0 0 0 0 0 0 0 0.672651629328385 0 0 0 0 0 0.230203013366421 0 0 0 0 0 0 0 0 0 0 0 TRUE 0 0 0.112108604888064 0 0.0383671688944036 0.914441962477564
"56406" "TRINITY_DN189182_c9_g2" 0 0.492622328574446 0 0 0 0 0 0 2.45338588036645 0 0 0 0 0 0.970853654340484 0 0 0 0 0 0 0 0 0 0 0.818032474658094 0 0 0 0 TRUE 0.0821037214290743 0.408897646727742 0.161808942390081 0.136338745776349 0 0.767514307896782
"56407" "TRINITY_DN189182_c9_g7" 0 0 0 0 0 0 0 0 0 0 0 0 0 0 0.629473196786948 0 0 0 0 0 0 0 0 0 0 0 0 0 0 0.752748591407134 TRUE 0 0 0.104912199464491 0.125458098567856 0 0.790941755330868
"56408" "TRINITY_DN189183_c0_g1" 3.44585910320699 2.81905500999106 2.41656954900242 2.97874477453668 3.69041709553247 3.07501912518547 5.37260391520448 5.73657781776418 4.7788393546815 5.00189229569359 5.43779367792528 4.91236244681858 3.83126923596772 3.85847839042327 2.78889447916044 3.91034891538093 4.41980852893928 3.09862167722896 5.58850477376781 5.31632679205715 5.50283975825593 5.45216709573976 5.48039439001216 5.07471949560121 2.8353177724842 1.86671019967403 1.39780296186249 1.22712493444993 1.53953107147415 0.777367109450413 TRUE 3.07094410957585 5.20667825134793 3.65123687118343 1.60730900823253 5.40249205090567 0.373614615588812
"56409" "TRINITY_DN189184_c3_g1" 0 0 0 0 0 0 0 0 0 0 0 0 0 0 0 1.08474462086847 0.630405471482323 0 0 0 0 0 0 0 0 0 0 0 0 0 TRUE 0 0 0.285858348725132 0 0 1
"56410" "TRINITY_DN189184_c6_g1" 0 0.549915553621955 0 0 0 0 0 0.899948986189672 0 0.456280481510725 0 1.23878685958712 0 0 0 0 0 0 0 0 0 0 0.261831658752137 0 0 0 0 0 0 0 TRUE 0.0916525922703259 0.432502721214586 0 0 0.0436386097920228 0.921797485064132
"56411" "TRINITY_DN189184_c6_g2" 0 0 0 0.856786546288081 0 0.233888060174277 0 0.559736524432983 0 0 0 0 0 0 0 0 0 0 0 0 0 0 0 0 0 0 0 0 0 0 TRUE 0.18177910107706 0.0932894207388304 0 0 0 0.87169946904501
"56412" "TRINITY_DN189185_c0_g1" 0 0 0 0 0 0 0 0 0 0 0 0 0 0 0 0 0 0 0 0.54399071966485 0.302172799740752 0 0 0.932817102741851 0 0 0 0 0 0 TRUE 0 0 0 0 0.296496770357909 1
"56413" "TRINITY_DN189185_c1_g1" 0 0 0 0 0 0 1.03632749181776 0.393965275660243 0 0 0.683471892855227 0.937344392150232 0 0 0 0 0 0 2.01827808502435 1.66630212817309 2.71105432181207 2.01221108395087 1.52957110757389 4.10483983776818 0 0 0.01292617444427 0 0 0 TRUE 0 0.508518175413911 0 0.00215436240737834 2.34037609405041 0.945449735715608
"56414" "TRINITY_DN189185_c1_g3" 0 0 0 0 0 0 0.335711910320462 0 2.15995204473292 1.46414545669119 0 2.28332916805164 0 0 0 0 0 0 3.56059268700198 3.37629038333705 3.97819562968165 4.80053756329187 4.92452749865802 5.10881714781881 0 0 0 0.101650076094435 0 0.63876894441695 TRUE 0 1.0405230966327 0 0.123403170085231 4.2914934849649 0.932195733793159
"56415" "TRINITY_DN189185_c1_g5" 0 0 0 0 0 0 0.695102985640479 0 0 0 0 0 0 0 0 0 0 0 0 0 0.404903122145131 0.58111017522555 1.53555533339931 2.7868054329789 0 0 0 0 0 0 TRUE 0 0.115850497606746 0 0 0.884729010624816 0.9672638468346
"56416" "TRINITY_DN189185_c1_g6" 0 0 0 0 0 0 0.751892138404309 0 0 0 0 0 0 0 0 0 0 0 0.492622328574446 1.0164963198962 1.39944456458946 0 3.30173395713938 0 0 0 0 0 0 0 TRUE 0 0.125315356400718 0 0 1.03504952836658 0.969732038669087
"56417" "TRINITY_DN189186_c0_g1" 0 0 0.20163386116965 0 0.554834395894193 0 0 0 0.0157829972409275 0 0.284514133244245 0.601221085584946 0 0 0 0 0 0 0 0 0 0 0 0 0 0 0 0 0 0 TRUE 0.126078042843974 0.150253036011687 0 0 0 0.790223801477516
"56418" "TRINITY_DN189186_c1_g1" 1.26783539209762 1.78031009904338 0 0 1.28747229511907 1.56900492681818 1.44360665147561 2.31208426151475 2.73573878191235 2.8751902851598 0.572404647390332 2.15055967657538 0 0 0 0 0 1.26243315763135 0 0 0 0 0 0 0 0 0 0 0 0 TRUE 0.98410378551304 2.01493071733804 0.210405526271891 0 0 0.851792756258759
"56419" "TRINITY_DN189186_c1_g2" 1.4350951516201 1.1833277060448 0 0 0 0 2.65466466735122 3.05467485703742 1.45259543470287 0 2.32308178950373 0.618238655595455 0 0 0 0 0 0 0 0 0 0 0 0 1.50080205305716 1.03280614508324 1.34879895961211 0 0 0 TRUE 0.436403809610816 1.68387590069845 0 0.647067859625418 0 0.83914021383838
"56420" "TRINITY_DN189187_c0_g1" 0 0 0 0 0 0 0.155749232677945 0 0 0 0 0 0 0 0 0 0 0 0 0 0 0 0 0 0.205392512989685 0 0 0 0 0 TRUE 0 0.0259582054463241 0 0.0342320854982808 0 0.810424890358872
"56421" "TRINITY_DN189187_c1_g1" 0 0 0 0.480265122054463 0 0 0 0 0 0 0 1.55679724659274 0 0 0 0 0 0.434027674663597 0 0.634128557525041 0 0 0 1.03421571533791 0 0 0 0 0.444667066841908 0 TRUE 0.0800441870090772 0.259466207765457 0.0723379457772663 0.0741111778069846 0.278057378810492 0.563076225096343
"56422" "TRINITY_DN189187_c2_g1" 0.410341104614087 0.785759774427011 0 0.518031492602169 0.286881147788162 0 0 0 4.78894666657714 0 0 0.887525270741587 0.84478735007906 0.520045024039818 0 0 0 0 2.1263121303287 1.06419306192749 4.44625622988956 2.5268200197246 0 0 0 1.28392177230762 1.89685307289671 0 0 0 TRUE 0.333502253238572 0.946078656219789 0.227472062353146 0.530129140867387 1.69393024031173 0.699340907878237
"56423" "TRINITY_DN189187_c2_g3" 1.03210084316702 0 0 0 0 0 0 0 0 0 0 0 0.802400040114839 0 0 0 0 0 0.687956494044482 0 0 0 0 0 0 0 0 0 0 0 TRUE 0.172016807194504 0 0.13373334001914 0 0.11465941567408 0.638999293522005
"56424" "TRINITY_DN189188_c0_g1" 0 0 0.733788168625182 0 0 0 0 0 0.0114956388378294 0 1.21163525332715 0 1.11036324336042 0 0 0 2.58688481285218 0 0 0 0.512985334813676 0 2.37517847958961 0 0 0 0 0 0 0 TRUE 0.122298028104197 0.203855148694163 0.616208009368767 0 0.481360635733881 0.672385866357269
"56425" "TRINITY_DN189188_c1_g1" 3.39396527566024 2.88303423565515 2.70199255373134 0 1.40108430150501 1.78659636189081 3.26723614181241 5.11790278909403 5.30045323656446 4.87710618249064 4.37128005402265 5.60178564233424 0 0 0 0 0 0.415758666522498 0 0.0440443327060212 0 0 0 0 0 0 0 0 0 0 TRUE 2.02777878807376 4.75596067438641 0.069293111087083 0 0.0073407221176702 0.889380255359764
"56426" "TRINITY_DN189188_c1_g2" 3.24944534108584 0.173767067736706 1.67446065156026 0 0.611644543373662 1.66902676550963 1.92029330021101 3.77967996361476 4.48278376038052 4.93423340742141 2.59287558236442 2.93960272035604 0 0 0 0 0 0 0 0 0 0 0 0 0 0 0 0 0 0 TRUE 1.22972406154435 3.44157812239136 0 0 0 0.910671498814483
"56427" "TRINITY_DN189188_c1_g3" 0 0 0 0 1.08133962745194 0 0 0 0 0 2.0492822485682 0 0 0 0 0 0 0 0 0 0 0 0 0 0 0 0 0 0 0 TRUE 0.18022327124199 0.341547041428034 0 0 0 0.868083126640138
"56428" "TRINITY_DN189188_c1_g4" 1.21598915414672 0 0 0 0.316145742293356 0 1.9741621677966 3.20898538864234 1.36457243229586 2.96513781246318 2.95345150136626 4.89874043564663 0 0 0 0 0 0 0 0 0 0 0 0 0 0 0 0 0 0 TRUE 0.255355816073346 2.89417495636848 0 0 0 0.977942261618337
"56429" "TRINITY_DN189189_c0_g1" 4.46362245685189 4.41271379158693 5.52728932620572 3.77294133783134 3.94326498070093 3.66095142826012 4.5377930340406 5.07869521894999 5.39732380899655 4.84373265661131 5.16542962042419 4.94630977874192 0 0 0 0 1.23020301336642 0 4.10651583126625 2.88888933720185 2.53356334821451 5.03333489533321 1.85159914323515 2.46832264394787 4.1948750225553 4.71929298036574 6.72081198859761 5.49153246180432 5.60383401878455 4.51633038682594 TRUE 4.29679722023949 4.99488068629409 0.20503383556107 5.20777947648891 3.14703753319981 0.393035489867801
"56430" "TRINITY_DN189189_c0_g2" 3.59955584254637 4.77920718135888 3.7367131004402 4.37594300546321 5.44536254107882 4.54621538477936 4.84368241387537 5.52164754736413 4.76048710181103 6.21585329344926 6.075425665826 5.70038422880318 0 0 0.0607391578576785 0 0 0 3.03667915423045 1.85996954822103 1.32768736417605 4.64685387894268 2.34964835324329 2.69019357782485 4.63645061667898 4.90496571868403 5.68927120105875 4.55575481468276 5.42102127410647 5.0820212693455 TRUE 4.41383284261114 5.51958004185483 0.0101231929762798 5.04824748242608 2.65183864610639 0.450862109427547
"56431" "TRINITY_DN189189_c0_g3" 4.7457751494858 5.46394935396903 5.20882936257385 4.85419517626058 5.34536088953964 5.29009259303706 5.52035938462784 5.89917563048051 5.94218604956932 6.72417275014144 6.54545876566671 5.99285904947068 0 0 0 0 0 0 4.56468301696364 2.86868676532213 3.91781362279331 5.62845283106022 2.99512266910363 3.17903325757269 5.62570884306447 5.90638556395851 7.03379739288869 6.25338423580007 5.94495212426223 6.13555539042546 TRUE 5.15136708747766 6.10403527165942 0 6.14996392506657 3.85896536046927 0.385591204120651
"56432" "TRINITY_DN189190_c0_g1" 1.57724753559315 0 0 0 0 0 1.04334450487717 0.937344392150232 0 0.153156788061421 0 0 0 0 0 0 0 0 0 0 0 0.592636428606577 0 0 0 0 0 0 0 0 TRUE 0.262874589265525 0.355640947514804 0 0 0.0987727381010962 0.745777778196106
"56433" "TRINITY_DN189191_c0_g1" 0 0 0 0 0 0 0 0 0 0.0356239097307212 0 0 0 0 0 0 0 0.260627908126699 0 0 0 0 0 0 0 0 0 0 0 0.0384361816561079 TRUE 0 0.00593731828845354 0.0434379846877831 0.00640603027601799 0 0.928959937637582
"56434" "TRINITY_DN189191_c3_g1" 4.72552304552903 3.80012335282653 4.49850618918868 4.35656641288637 4.67914225818608 4.03790929807576 5.32427057158154 5.54584484540635 4.84363216938964 5.17436646740501 5.66394229735884 5.32315386479368 4.03465592375706 4.0746766862945 4.06479664591181 4.1613233896149 3.74856857239182 3.85369630179906 5.02210144474 5.19609552684487 5.15922551055043 5.43786024439237 5.16176678107865 5.05454462835561 4.51551061996901 4.14086043889786 4.67197266075006 4.65781147224139 5.20222179639787 4.60667910442159 TRUE 4.34962842611541 5.31253503598918 3.98961958662819 4.63250934877963 5.17193235599365 0.146184938329607
"56435" "TRINITY_DN189192_c0_g1" 0 0 0 0.154453592679872 0.910732661902913 0 0 0 1.43935717847426 0 0 0 0 0 0 0 0 0 0 1.86235219953202 0 0 0 0 0 0 0 0 0 0 TRUE 0.177531042430464 0.239892863079043 0 0 0.310392033255337 0.663792993386751
"56436" "TRINITY_DN189192_c1_g1" 0 0 0 3.63737839487229 1.85877674530819 0 5.17264752161476 3.80446664273278 5.35720008486005 3.74556004660171 1.64293256935849 0 0 0 0 1.59311469648462 0 0 3.47417642564478 4.96453725735335 2.52205574916096 4.61382629093404 2.07347750967897 0 0 0.842375488206288 0.298658315564515 0.762136169901112 0.0468402542029724 0 TRUE 0.916025856696748 3.28713447752796 0.265519116080769 0.325001704645815 2.94134553879535 0.661719634028812
"56437" "TRINITY_DN189193_c0_g1" 3.74706509372572 4.22434903720271 4.33442525757026 3.69543711040537 3.93960272035604 4.50067460086918 4.11353381959191 4.40551591944382 2.05866283937856 2.98513606736801 4.13602728516192 3.96753753607086 3.45048545986112 1.63087138301258 2.66380001553176 4.456149034648 2.93753272124663 3.24107745817504 4.47294260360046 4.03887510436505 3.48787218265796 3.74512974459542 3.33184850448043 2.35049724708413 4.31012195466559 4.08695356488773 4.51399597936701 3.60038870433076 2.7512494648288 3.69932952567316 TRUE 4.07359230335488 3.61106891116918 3.06331934541252 3.82700653229218 3.57119423113058 0.136352635951399
"56438" "TRINITY_DN189193_c4_g1" 0 0 0 0 0 0 0 0.0398402645317911 0 0 0 0 0 0 0 0 0 0 0 0 0 0 0 0 0.227741075839128 0.964213777946939 0.231432408447965 0 0.36289064266586 0 TRUE 0 0.00664004408863185 0 0.297712984149982 0 0.994424122861495
"56439" "TRINITY_DN189193_c5_g1" 0 0.119024103142275 0 0.813935070481317 0 0 0 0 0 0.272620454662992 0 0.0894981508391026 0 0 0 0 1.36176835941915 1.04544297076117 0 0 0 0 1.08406426478847 0 0 0 0 0 0.227741075839128 0 TRUE 0.155493195603932 0.0603531009170157 0.401201888363387 0.037956845973188 0.180677377464746 0.729263163658546
"56440" "TRINITY_DN189193_c5_g2" 0 0.6959938131099 0 0.517023672064581 0 1.88401173758352 2.52280904917332 1.52306006179525 1.09017594979021 0.984771612385425 2.23695175858808 1.39780296186249 0 0 0 1.63087138301258 0.878921479749851 1.37573453858316 1.21847121074326 0.530070742225084 2.28243980500639 0 0.660837367696284 0 1.65718266012842 2.05137210172103 1.57482812358744 0 0 1.24488705912353 TRUE 0.516171537126334 1.62592856559913 0.647587900224264 1.08804499076007 0.781969854278503 0.533532046459976
"56441" "TRINITY_DN189194_c3_g1" 0 0 0 0 0 0 0 0 0 0 0 0 3.38169867597762 0 0 0 0 0 1.39231742277876 0 0 0 0 0 0.214124805352847 0 0 0 0 0 TRUE 0 0 0.563616445996269 0.0356874675588079 0.23205290379646 0.881239993413429
"56442" "TRINITY_DN189194_c4_g1" 0 0 0 0 0 0 0 0 0 0 0 0 0 0 0 1.24061962931176 0 1.39780296186249 0 0 0 0 0 0 0 0 0 0 0 0 TRUE 0 0 0.439737098529042 0 0 1
"56443" "TRINITY_DN189194_c5_g1" 0 0 0 0 0 0 0 0 0 0 0 0 1.99240589903165 0.499782120147312 2.32221660504549 0.0356239097307212 0.785759774427011 0 0 0 0 0 0 0 0 0 0 0 0 0 TRUE 0 0 0.93929805139703 0 0 1
"56444" "TRINITY_DN189194_c6_g1" 0 0 0 0.618238655595455 0 0 0 0 0.700439718141092 0 0 0 0 0 0.867105729502655 2.8916136070392 1.84478735007906 3.11985414461324 0 0 0 0 0 0 0.933572638261024 0 0 0.386259141133346 0 0 TRUE 0.103039775932576 0.116739953023515 1.45389347187236 0.219971963232395 0 0.924383783836968
"56445" "TRINITY_DN189194_c7_g1" 5.70589498579176 6.02544966684539 5.36036427654347 5.34805532973767 7.16969455258 6.03146136533543 3.89268245002123 4.90482124933054 4.70978689040034 3.77473435744986 3.09524931701902 4.57670352153546 4.22473489803063 4.1104467689092 4.06824086131282 3.17328736863307 3.69041709553247 3.66596118641542 1.99530360533524 1.3956112485038 2.36176835941915 1.52857131887076 0.995665409736109 1.81064874778265 6.88318090317329 8.03447435405974 7.6001433575138 7.01513624379738 7.03984026453179 8.10291003516339 TRUE 5.94015336280562 4.15899629762608 3.82218136313893 7.44594752637323 1.68126144827462 0.476138113497929
"56446" "TRINITY_DN189195_c7_g2" 0 0 0 0 0 0 0 0 0.67897330785417 0 0 0 0 0 0 0 0 0 0 0 0 0 0 0 0 0 0 0 0 1.36737106564853 TRUE 0 0.113162217975695 0 0.227895177608088 0 0.875861548318609
"56447" "TRINITY_DN189195_c7_g3" 0 0 0 0.559736524432983 0 0 0 0 0 0 0 0 0 1.03984026453179 0 0.331131922217202 0.507921464957328 0 0 0 0 0 0 0 0 0 0 0 0 0 TRUE 0.0932894207388304 0 0.313148941951054 0 0 0.9255231231522
"56448" "TRINITY_DN189195_c7_g4" 0.51500591643373 0.481298941547565 0 0 0 0 0 0 0 0 0 0 0 0 0 0 0 0 0 0 0 0 0 0 0 0 0 0.988412025724788 0 0 TRUE 0.166050809663549 0 0 0.164735337620798 0 0.751980526390411
"56449" "TRINITY_DN189195_c8_g1" 0.195347598322219 0 0 0 0 0.140124223909071 0 0 0 0 0 0 0 0 0 0.711054321812066 0 0 0 0 0 0 0 0 0 0 0 1.9137989649507 0 0 TRUE 0.0559119703718817 0 0.118509053635344 0.318966494158449 0 0.863292048536781
"56450" "TRINITY_DN189195_c8_g2" 0 0 0 0 0 0 0 0 0 0 0 0 0 2.18459768415576 0 0.255802836602718 0 0 0 0 0 0 0 0 0 0 0 1.59454854955035 0.510961919277379 0 TRUE 0 0 0.406733420126413 0.350918411471289 0 0.784306873921116
"56451" "TRINITY_DN189195_c9_g1" 0 0 0 0.0384361816561079 0 0 0 0.149259365499623 0 0 0 0 0 1.50182126542091 1.06557231159362 1.65214227213666 0 0 0 0.197865391353738 0 0 0 0 0 0.84799690655495 0 0 0 0 TRUE 0.00640603027601799 0.0248765609166038 0.703255974858533 0.141332817759158 0.032977565225623 0.926913889989075
"56452" "TRINITY_DN189195_c9_g2" 0 0 0.381837083906047 1.14990966753492 0 0 0 0.524063675777211 0 0 0 0 0 0.0524158941511385 0 1.1583370271671 0 1.23633953916837 0 0 0 0 0 0 0 0.67626740826589 0 0 0 0 TRUE 0.255291125240162 0.0873439459628684 0.407848743414435 0.112711234710982 0 0.720885307809253
"56453" "TRINITY_DN189195_c9_g3" 0 0 0 0 0 0 0 0 0 0 0.349365277594213 0 0 2.84418476251406 0 0 0 0 1.95902821894369 0 0 0 0 0 0 0 0 0 0 0 TRUE 0 0.0582275462657022 0.474030793752344 0 0.326504703157282 0.797095328777318
"56454" "TRINITY_DN189195_c9_g4" 0.470927257475127 0 0 0 0 0 0 0 0 0 0 0 0 0 0 0 0 0 0 0 0 0 0 0 0 0 0 0 1.06695024392463 0 TRUE 0.0784878762458544 0 0 0.177825040654105 0 0.889655759451611
"56455" "TRINITY_DN189195_c9_g5" 0 0 0 0 0 0 0 0 0 0 0 0 0 0 0 0 0 0.22650852980868 0 0 0 0 0 0 0 0 0 0.0922074380970889 0 0 TRUE 0 0 0.03775142163478 0.0153679063495148 0 0.898229618355905
"56456" "TRINITY_DN189196_c0_g1" 2.0071955014042 3.21552329276571 0.802400040114839 2.56924802986718 1.88752527074159 2.15218341905505 3.01934608880481 2.96162332828694 1.65535182861255 2.64984535230601 1.26122990898705 0.682573297347578 2.02076886509457 3.49939945933231 2.55507989832666 3.10718568387997 2.9667995846272 3.85339689429754 1.7454524831317 0 0 0 1.11303366529989 0 0 0 0.181420640280142 0.16349873228288 0 1.0703893278914 TRUE 2.10567925899143 2.03832830072416 3.00043839759304 0.23588478340907 0.476414358071931 0.595366904958595
"56457" "TRINITY_DN189196_c2_g1" 0.173767067736706 1.11503324294624 0 0 0 0 0 0 0 0 0 1.36904764345591 0 1.63552224145975 0.11503324294624 1.03984026453179 0 1.90958111597968 0 0 0 0 0 0 0 0 0 0.0579700686373299 0 0 TRUE 0.214800051780491 0.228174607242652 0.783329477486245 0.00966167810622166 0 0.855540883453695
"56458" "TRINITY_DN189196_c3_g1" 0 2.53480866123175 0.121678556588252 1.56851859779254 0.0607391578576785 1.46988597627446 0.973794929652606 0.829443681366591 0.261831658752137 0 0.851199338593294 0 0.978195629681652 0 0 1.26663664251399 0 1.77399632511117 0 0 0.0157829972409275 0 0 0 0 0 0 0 0.425459304765355 0.166072675946706 TRUE 0.959271824957448 0.486044934727438 0.669804766217802 0.0985886634520102 0.00263049954015458 0.672389819227421
"56459" "TRINITY_DN189197_c0_g1" 0 0.559736524432983 0 0.788268082866837 1.82007682109751 1.22589186169034 0.248534836138679 0 0 1.04823618565285 0 0 0.909197062991687 0 0 0 2.01827808502435 1.18776774704602 0 0 0 0.752748591407134 0 0 0 0.613531652917927 0 0 0 0 TRUE 0.732328881681279 0.216128503631921 0.685873815843677 0.102255275486321 0.125458098567856 0.614341410741518
"56460" "TRINITY_DN189197_c2_g5" 6.5021555376461 1.94785314338702 0 2.41629930547988 4.91241035380827 3.40884770162469 2.5933537709803 0 0 0 0 0 0 0 0 0 0 0 1.35162832910278 0.112366523072563 0.577247535593151 0 0 0 0 0 0 0 0 0 TRUE 3.19792767365766 0.432225628496716 0 0 0.340207064628083 0.939614590138516
"56461" "TRINITY_DN189198_c0_g1" 0 0 0 0 0 0 1.70884937710518 0 0.760433874670112 0 0 0 0 0 0 0 0 0 0 0 0 0 0 0 0 0 0 0 0 0 TRUE 0 0.411547208629215 0 0 0 1
"56462" "TRINITY_DN189198_c1_g1" 0 0 0 0 0 0 1.42007811597937 2.30217279974075 1.24123003551545 1.06143060049775 0 2.5981269599196 0 0 0 0 0 0 0 0 0 0 0 0 0 0 0 0 0 0 TRUE 0 1.43717308527549 0 0 0 1
"56463" "TRINITY_DN189198_c1_g2" 0 0 0 0 0.696884090855455 0 6.14885277782371 6.49636647352037 3.21862619758779 3.90120480571599 5.09937937312173 4.75033852024471 0 0 0 0 0 0 2.20100646605609 2.34113182886045 2.19187844254636 3.12598165385472 1.07792657868507 3.34227027440455 0 0 0 0 0 0.921436330806298 TRUE 0.116147348475909 4.93579469133571 0 0.15357272180105 2.38003254073454 0.865788957163126
"56464" "TRINITY_DN189198_c1_g3" 0 0 0 0 0 0 0 0 0 0 0 0 0 2.98130469036327 0 0 1.41196851036013 0 0 0 0 0 0 0 0 0 0 0 0 0 TRUE 0 0 0.732212200120568 0 0 1
"56465" "TRINITY_DN189198_c1_g4" 0 0 0 0 0 0 3.32409051603798 1.25882039687641 0.219091058246197 0 2.37378739372261 2.26153081524341 0 0 0 0 0.0813396274519388 0 0.474046599319306 1.69421160776789 0.679874147746623 1.34879895961211 0.711054321812066 3.03280614508324 1.30975827142464 0 0.14535138557262 2.0686708106651 0 0 TRUE 0 1.57288669668777 0.0135566045753231 0.587296744610392 1.32346529689021 0.694142202021257
"56466" "TRINITY_DN189198_c1_g5" 0 0 0 0 0 0 4.6687431890879 0.380729448503549 0.752748591407134 0.186500557644495 2.84338092070979 0.887525270741587 0 0 0 0 1.59979385212224 0 1.29513524900082 0.238786859587116 2.79243893006464 0.484395962502666 1.60407132366886 0 0 0.278579550458423 0 0 0 0.698662999885884 TRUE 0 1.61993799634908 0.26663230868704 0.162873758390718 1.06913805413735 0.768718907051895
"56467" "TRINITY_DN189199_c0_g1" 0 0.248534836138679 0 0 0 0 0 0 0 0 0 0 0 0.0468402542029724 0 0 0 0 0.264236151043547 0 0 0 0 0 0 0 0 0 0 0 TRUE 0.0414224726897798 0 0.00780670903382873 0 0.0440393585072579 0.720538721542144
"56468" "TRINITY_DN189200_c3_g2" 0 0 0 0 0 0 0 0 0.317304068361915 0 0.585923976958601 0 0 0 0 0 0 0 0 0 0 0.0426443374084937 0.345964030342872 0 0 0 0 0 0 0 TRUE 0 0.150538007553419 0 0 0.0647680612918942 0.892439021971061
"56469" "TRINITY_DN189200_c4_g1" 0 0 0 1.66266125547509 0.636914580355878 0.959770155211467 0 0 3.39821353769628 0 1.49876146567185 1.80529245560071 0 0 0.826192536236601 2.94691796798583 2.37989816352469 2.03245353722596 0 1.28865386360517 0 0.594548549550354 2.25670876758438 0 1.0100636833447 0 0 0 0 1.31961793420016 TRUE 0.543224331840407 1.11704457649481 1.36424370082885 0.38828026959081 0.689985196789984 0.498158874940708
"56470" "TRINITY_DN189200_c4_g2" 0 0 0 0 0 0 0 0 0 0 0 0 0 0 0 0 0.0813396274519388 0 1.10165007609443 0 0 0 0.654435540845399 0 0 0 0 0 0 0 TRUE 0 0 0.0135566045753231 0 0.292680936156639 0.988420321499802
"56471" "TRINITY_DN189200_c4_g3" 0 0 0 0 0 0 0 0 0 0 0 0 0.190298791626595 0 0 0 0 0 0.119024103142275 1.33342373372519 0 0 0 0 0 0.0881415968690176 0 0 0.6535186707536 0 TRUE 0 0 0.0317164652710991 0.12361004460377 0.242074639477911 0.839588204892233
"56472" "TRINITY_DN189200_c4_g4" 0 0 0.534061602421118 0 0.243669080966863 0 0 0 0 0 0 0 0 0 0 0 0 0 0 0 0 0 0 0 0 0 0 0 1.80570518483851 0 TRUE 0.129621780564663 0 0 0.300950864139752 0 0.892323136423633
"56473" "TRINITY_DN189201_c7_g1" 0 0 0 0 0 0 0 0 0 0 0.389566811762726 0 1.56949109195872 0 0.301002256032814 0 0.410341104614087 0.236339539168374 0 0 0 0.693319678811575 0.730313886293776 0 0 0 0 0 0 0 TRUE 0 0.0649278019604543 0.419528998628999 0 0.237272260850892 0.819917059488783
"56474" "TRINITY_DN189201_c8_g1" 2.97526332167849 3.98786654898722 3.31614574229336 4.97677603724641 4.02777332885717 4.6922597964719 2.7771566660045 4.46884394297464 2.96032635712322 4.25285462595139 4.37197697449458 2.97581358360401 6.79981261691531 4.71517953204439 6.47174023580187 5.82362199813287 6.59172429104211 5.6745171469704 3.66129355585531 3.60430858952597 3.18792606748963 5.24853483613868 5.29186136958522 4.51330123729603 0 0.468843942974637 0 1.84959901115145 1.80446664273278 0.0935601761623378 TRUE 3.99601412925576 3.63449535835872 6.01276597015116 0.702744962170201 4.2512042759818 0.47676082903281
"56475" "TRINITY_DN189202_c1_g1" 4.62269612816767 4.44546186717836 3.56486589508793 3.95967743404167 4.20554891117303 3.94148196386898 2.68594014844598 3.01506932171765 2.92580957777157 2.40490312214513 2.44916515681218 3.04369446122598 3.04771286962962 2.01685284900734 2.90919706299169 2.66789212523023 3.43215768731055 3.09220743809709 1.39231742277876 0.604071323668861 0.257010618206024 1.3928669162308 0.935836873684025 1.06350294230616 3.23893967935749 3.3327079336406 2.89316802608885 1.98148736779826 3.14714385719302 3.5742226360892 TRUE 4.12328869991961 2.75409696468641 2.86100333871109 3.02794491669457 0.940934349479105 0.418911682696506
"56476" "TRINITY_DN189203_c1_g1" 0 0.317304068361915 0 0 0 0 0 0 0 0 0 0 0 0.0565835283663675 0 0 0.933572638261024 0 0 0 0 0 0 0 0 0 0 0 0 0 TRUE 0.0528840113936525 0 0.165026027771232 0 0 0.919885347620796
"56477" "TRINITY_DN189203_c2_g1" 2.38708677001591 1.84398384404833 2.17312743348066 1.12366619645382 1.65672517002125 0.893750501720566 3.00845103269327 2.41061246642075 2.88244741643173 2.12598165385472 2.68907546954531 2.80859098813998 2.18840092460321 0.966430467306298 1.7723079749584 1.46727948045998 1.06970216663007 1.85798099512757 2.5293212253457 2.32567423412026 1.70310069960416 1.77104041443678 2.67400860861722 1.10567807789454 3.06987398763198 3.03984026453179 2.73725410432433 3.6611795223382 3.83349733685984 3.41142624572647 TRUE 1.67972331929009 2.65419317118096 1.55368366818092 3.2921785769021 2.01813721000311 0.399657613948886
"56478" "TRINITY_DN189203_c4_g1" 0 0 0 0 0.767231037023876 0 0 0 0 0 0 0 0.74931972457408 2.32221660504549 0 1.97452931248388 1.83915338738982 0 0 0 0 0 0 0 0 0 0 0 0 0 TRUE 0.127871839503979 0 1.14753650491555 0 0 0.972142097668302
"56479" "TRINITY_DN189203_c5_g1" 0 0 0 0 0 0.414676780426886 0 0 0 0 0 0 0 0 0 0 0 0 0 0 0 0 0 0 0 0 0 0 1.17759892932773 0 TRUE 0.0691127967378144 0 0 0.196266488221289 0 0.911965617049343
"56480" "TRINITY_DN189204_c5_g1" 2.36289064266586 2.39094277280254 2.76022094646651 2.24488705912353 1.89685307289671 2.2231135885801 2.00611846138338 2.20163386116965 3.0681548560643 2.92542982124374 2.98786654898722 3.0622944380428 3.08898959256785 3.33328060211727 3.55741009016888 3.18650055764449 3.05814329251229 3.17072627613155 3.88352306940797 3.96051171011902 4.21218021004443 4.26536187875761 4.00593887651467 4.4425454561053 3.37656822542571 3.16382072649042 3.18776774704603 4.17839595439684 3.65041992519221 3.08644410868531 TRUE 2.31315134708921 2.70858299781518 3.23250840185706 3.44056944787275 4.1283435334915 0.291797539390851
"56481" "TRINITY_DN189204_c5_g2" 0 0 0 0 0 0 0 0 0.654435540845399 0 0 0 0 0 0 0 0 0 0 0 0 0 0 0 0 0 0 0 0 0.510961919277379 TRUE 0 0.1090725901409 0 0.0851603198795632 0 0.804808156271082
"56482" "TRINITY_DN189205_c0_g1" 0 0 0 0 0 0 0 0 0 0 0 0 0 0 0 0 0 0 1.37629038333705 0 0 0 0 0 0.11503324294624 0 0 0 0 0 TRUE 0 0 0 0.0191722071577067 0.229381730556175 0.979104474546403
"56483" "TRINITY_DN189205_c0_g3" 0 0 0 0 0 0 0 0 0 0 0 0 0 0 0 0 0 0 0.713695814843359 0 0 0 0 0 0.14535138557262 0 0 0 0 0 TRUE 0 0 0 0.02422523092877 0.118949302473893 0.949084966399683
"56484" "TRINITY_DN189205_c0_g4" 0 0 0 0 0 0 0 0 0 0 0 0 0 0 0 0 0 0 0.830255324167683 0 0 0 0 0 0.948600847493356 0.149259365499623 0 0 0 0 TRUE 0 0 0 0.182976702165496 0.13837588736128 0.810937832899453
"56485" "TRINITY_DN189205_c1_g1" 1.38791392438595 2.72312164595063 0.595503660502742 0.404903122145131 1.05935527761642 0.309176187478515 1.05172011644733 2.14860877020522 0.578214165472454 0.807354922057604 2.68077442549246 0.336854639125465 3.54460902638193 2.04614178164472 3.1554254317472 2.114367024952 2.58135124716878 1.99530360533524 4.16968453222917 3.03685495329737 4.12837589493676 3.83359853245774 1.77526129234775 0.140124223909071 3.40748871975999 2.91857705450362 3.34922371893827 2.64385618977472 1.55973652443298 1.51954190457844 TRUE 1.07999563634656 1.26725450646676 2.57286635287165 2.56640401866467 2.84731657152964 0.342668761421942
"56486" "TRINITY_DN189205_c1_g4" 0 0 0 0 0 0 0 0 0 0 0 2.65878273401283 0 0 0 0 0 0 0 0 2.53530648561242 7.17635269548503 0.7982579326445 0 0 0 4.15688196396671 2.14990966753492 0 3.95270630763022 TRUE 0 0.443130455668805 0 1.70991632318864 1.75165285229033 0.692712118151395
"56487" "TRINITY_DN189206_c4_g1" 0 0 0 0 0 0 0.995665409736109 1.19345636574959 0 0 0 0 0 0.867896463992655 0 0 0 0 0.231432408447965 0 0 0 0 0 0 0 0.519038609600059 0 0 0 TRUE 0 0.364853629247616 0.144649410665442 0.0865064349333431 0.0385720680746608 0.815180738211604
"56488" "TRINITY_DN189206_c4_g2" 0 0.461528559472877 0 0 1.90765982785329 0.102993993323326 1.41359408240918 0.789937868980195 1.63412855752504 2.40408565397279 0 0.400537929583729 2.50131174924366 0 1.07587486697513 2.0036022366802 0.209141397838592 0 2.39944456458946 1.10299399332333 0 1.83592407425437 3.53318954460032 2.21661006874244 2.49108345371826 0 0 1.02290040211008 0 1.06073915785768 TRUE 0.412030396774915 1.10704734874515 0.964988375122929 0.762453835614336 1.84802704091832 0.560812709395735
"56489" "TRINITY_DN189206_c4_g3" 0.645240512645265 3.24184018356467 3.69866299988588 2.81782788059395 3.84849775538515 0.565597175854225 0 1.13158948432814 1.87066062667928 0 0.506906554580693 0 0 0 3.26243315763135 0 4.78466101665875 0 0 0.965691949224705 1.34141652447872 0 0 0 0 1.33399611819645 0 0 0 0 TRUE 2.46961108465486 0.584859444264685 1.34118236238168 0.222332686366075 0.384518078950571 0.743593982499779
"56490" "TRINITY_DN189206_c4_g4" 0 0 0 0 0 0 0 0 0 0 0.204140716780225 0 0 0.172487515510134 0 0 0 0 0 0 0 0 0 0 0 0 0 0 0 0 TRUE 0 0.0340234527967042 0.028747919251689 0 0 0.788763948918834
"56491" "TRINITY_DN189206_c4_g6" 0 0 0 0 0 0 0 0 0 0 0 0 0 1.40217642497948 0 0 0 0 2.82578562746479 1.39615948907315 0 0 0.183962834842595 0 0 0 2.32279345233062 0 1.3790663992809 0.895302621333307 TRUE 0 0 0.233696070829914 0.766193745490804 0.734317991896757 0.684148406188507
"56492" "TRINITY_DN189207_c1_g1" 7.52895413233744 0 6.07884462923523 0 4.37934370731461 0 5.78128101892165 0 6.47885858461183 0 2.87794052163707 5.52013933940878 6.93802696818831 0 7.34241251695245 0 5.10664145232436 0 6.08491465976794 0 6.88840231865053 0 3.79212653444303 6.38361790096285 5.37375259938444 0 5.58775501798451 0 3.55949181320504 5.37336980626997 TRUE 2.99785707814788 3.44303657742989 3.23118015624419 3.31572820614066 3.85817690230406 0.158423632013448
"56493" "TRINITY_DN189207_c1_g2" 0 0 0 0 0 0 1.31150311546827 0.0772429989324604 0 0 0 0 0 0.0200576523412535 0 0 0 0 1.09491164702547 0.0935601761623378 0 0 0 0 0 0.00432160595009347 0 0 0 0.254594043033141 TRUE 0 0.231457685733455 0.00334294205687558 0.0431526081638724 0.198078637197967 0.735832721817277
"56494" "TRINITY_DN189207_c3_g1" 0 0 0 0 1.77273024776718 0.22650852980868 0 0 1.04823618565285 0 0 0 0 0 0 0 0.529071299829111 1.1609201881811 0 0 0.451013242943973 0 0 0 0 0 0 0 0 0 TRUE 0.33320646292931 0.174706030942141 0.281665248001702 0 0.0751688738239955 0.601193095044644
"56495" "TRINITY_DN189208_c1_g1" 0 0.491596594410448 0.634128557525041 0 0 0 0 0 0 0 0 0 0 1.4032677223393 0 0 0 0 0 0 0 0 0 0 0 0 0 0 0 0 TRUE 0.187620858655915 0 0.233877953723217 0 0 0.799445762555761
"56496" "TRINITY_DN189208_c2_g1" 1.66357233541752 0 0.770617646656203 1.87381319835909 0.136191386287144 0 0 0 0 1.13290581201151 0 0 1.30975827142464 0 0 2.62363279110652 0 1.30392683648069 0 0 0 0 0 0 0 0 0 2.34397626006754 1.03843618165611 0 TRUE 0.740699094453326 0.188817635335251 0.872886316501975 0.563735406953941 0 0.57232342044076
"56497" "TRINITY_DN189208_c3_g1" 0 0 0 0 0 0 0 0 0.282143228781498 0.0200576523412535 0 0 1.32826202860941 0 0.0908534304511135 0 0.84639302085236 0.702214251010441 0 0 0 0 0 0 0 0 0 0 0.761285273361619 0 TRUE 0 0.0503668135204587 0.494620455153888 0.126880878893603 0 0.910412271385483
"56498" "TRINITY_DN189208_c4_g1" 0.941106310946431 0.345964030342872 1.01792190799726 0.393965275660243 0.00288250853312137 0 0 0 0 0 0 0 0.243669080966863 0.696884090855455 0.126972856257766 1.43028527297778 0 0.531069492725954 0.295135249000818 0 0 0 0 0 0.929033478645856 1.30275771563804 1.31150311546827 1.49978212014731 1.43295940727611 0.499782120147312 TRUE 0.450306672246655 0 0.504813465630636 1.16263632622048 0.049189208166803 0.784044820509583
"56499" "TRINITY_DN189208_c5_g1" 1.48439596250267 1.0496307677246 0.738983954700512 0.771463058365651 0.583037623796664 0.612588406698718 0 0.150559676575381 0 0 0 0.00144197417390632 0 1.633198686374 0.879705766282288 1.02076886509457 0 0.600269753509005 0 0.0745054363636298 0 0.0621217119077975 0 0.238786859587116 0.0538064436957938 0.583037623796664 0 1.39066768555967 0.848798181244189 0 TRUE 0.873349962298135 0.0253336084582146 0.688990511876645 0.479384989049386 0.0625690013097573 0.640385250779588
"56500" "TRINITY_DN189208_c6_g1" 0 0.26663664251399 1.59788867516543 0 0 0 0 0 2.17919253938802 0 0 0 0 0 2.30392683648069 0 0 0 0 0 1.20100646605609 0 0 0 0 0 0 0 0 0.12565110166152 TRUE 0.310754219613236 0.363198756564671 0.383987806080116 0.02094185027692 0.200167744342682 0.417258467179839
"56501" "TRINITY_DN189208_c7_g1" 0 1.0164963198962 0 0.832687516439532 0 0 0 0 0 0 0 0 0 1.54349588342577 0 0 0 0 0 0 0 0 0 0 0 0 0 0 0 0 TRUE 0.308197306055955 0 0.257249313904295 0 0 0.791327415222774
"56502" "TRINITY_DN189208_c8_g1" 0 0 0 0.836732080459136 0 0 0 0 0.868686765322135 0 0 0 0 0 0.738983954700512 0 0 0 0 0 0 0 0 0 0 0 0 0 0 0 TRUE 0.139455346743189 0.144781127553689 0.123163992450085 0 0 0.546523528945636
"56503" "TRINITY_DN189209_c2_g1" 2.53281564410817 2.31788288282941 2.45391260364389 2.43269221678717 2.79139734815463 2.94635657163363 0.926758531986465 0.820485342986379 1.54399071966485 0 1.58832486791192 2.00575926928868 0 0 0 0 0 0 0 0 0 0 0 0 0 0 0 0 0 0 TRUE 2.57917621119282 1.14755312197305 0 0 0 0.888767475735758
"56504" "TRINITY_DN189209_c3_g1" 5.5882648943075 4.59084151064492 5.36813973900714 6.22361561718727 6.23903518349433 5.48423482333943 5.67869167999279 6.44483268635797 6.47393299170009 5.84109254469343 6.17440641852975 5.41913434086173 0 0 0 0 1.0100636833447 0 3.67784646639964 3.04054179386285 3.41589384525681 2.4235781709818 2.6422394657944 2.42169458118029 0 0 0 0 0 0 TRUE 5.58235529466343 6.00534844368929 0.168343947224116 0 2.9369657205793 0.638336349508734
"56505" "TRINITY_DN189209_c3_g2" 5.08597694907364 0 0 4.77035335386764 0.241230035515445 1.93583687368403 2.68234856099057 0 0 1.63273352595054 0 0 0 0 0 0 0 0 1.74459168654238 0 0 0 0 0 0 0 0 0 0 0 TRUE 2.00556620202346 0.719180347823518 0 0 0.290765281090397 0.874107168851499
"56506" "TRINITY_DN189209_c3_g3" 0 0.656267534794289 4.49191721468443 1.88518386632035 1.70752479089961 3.2404669873986 0 3.23373470433667 5.47482538208634 3.48310634496718 3.16832111573972 4.18404220628601 0 0 0 0 0 0 0 0.232660756790275 2.41710988423005 0 0.120351940365222 0.890641243963444 0 0 0 0 0 0 TRUE 1.99689339901621 3.25733829223599 0 0 0.610127304224831 0.799911732421607
"56507" "TRINITY_DN189209_c3_g4" 3.99512266910363 1.19093085956261 1.8314719328477 3.09575567386806 0 2.4406864838672 2.37989816352469 0.836732080459136 3.30903062978875 2.43215768731055 1.11236652307256 1.95828590092326 0 0 0 0 0 0 0.54399071966485 0 0.641546029087524 0 0 0 0 0 0 0 0 0 TRUE 2.09232793654153 2.00474516417982 0 0 0.197589458125396 0.736855945972609
"56508" "TRINITY_DN189211_c1_g1" 3.19880843205028 1.61306010689612 3.85887618322676 0.389566811762726 1.26243315763135 1.69242719808971 1.0496307677246 1.7497487788645 0 0 2.34312351940185 2.04753838876336 2.33084518962342 1.70752479089961 3.58820491820984 2.4235781709818 1.06970216663007 2.62410089462811 3.32351418724139 3.5629139989121 3.80188292657803 2.67106687196445 2.64524051264527 1.91800451859787 2.51500591643373 2.08644410868531 0.151858816727005 4.4306867092483 4.35593246246394 1.4630992673481 TRUE 2.00252864827616 1.19834024245905 2.29065935516214 2.50050454681773 2.98710383598985 0.331121946915287
"56509" "TRINITY_DN189211_c3_g1" 4.58448152220665 5.19519009026585 4.83900217470307 4.80967167790706 4.98317603841743 4.80482799402856 4.65592421308382 4.7786816859641 4.64374076955458 4.75771668321434 4.60744868387118 4.81767441600298 3.86036693013812 4.07715752868504 4.02874594222712 3.3325647309961 4.28377364406262 3.74760223027494 4.41771751956056 4.45733162548501 4.57573587862959 4.26348517760465 4.58856473740135 4.55832886769004 4.04710209425467 2.99747307197096 3.40599235967584 2.82964663487904 3.26348517760465 3.26618685450072 TRUE 4.86939158292144 4.7101977419485 3.88836850106399 3.30164769881431 4.4768606343952 0.15918270807888
"56510" "TRINITY_DN189211_c3_g3" 0.732920382108257 0 0.576280257621355 0 0 0 0 0 0 0 0 0 0 0 0 0 0 0 0 0 0 0 0 0 0 0 0 0 0 0 TRUE 0.218200106621602 0 0 0 0 1
"56511" "TRINITY_DN189211_c4_g1" 3.64258605919929 2.33885223914518 4.11569915343159 1.74717253703546 0.538041453333664 1.77736710945041 2.30334239448733 2.11136523092765 0 0.286881147788162 1.52857131887076 0.952333566369686 1.46414545669119 3.03931389357762 3.18840092460321 2.1196881745192 1.11036324336042 1.79368783654075 3.2709773789095 3.23035674505615 3.02609181434133 2.36569253719753 2.81188199621867 1.94260833611166 2.7771566660045 2.62105550329974 2.21661006874244 3.16333770822547 3.10601323762212 2.20006486151431 TRUE 2.3599530919326 1.19708227640726 2.1192665882154 2.68070634090143 2.77460146797247 0.247008228576018
"56512" "TRINITY_DN189212_c12_g1" 0 0 0 0 1.08065766334523 0 0 0 0 0 0 0 0 0 0 0 1.26663664251399 0 0 0 0 0 0 0 0 0 0 0 0 0 TRUE 0.180109610557538 0 0.211106107085665 0 0 0.786707247549628
"56513" "TRINITY_DN189212_c15_g1" 0 0 0 0 0.723340120251171 0 0 0 0 0 0 0 0.231432408447965 0 0 0 0 0 0 0 0 0 0 0 0 0 0 0 0 0 TRUE 0.120556686708528 0 0.0385720680746608 0 0 0.920012590906888
"56514" "TRINITY_DN189212_c17_g1" 8.17830631105508 6.36529009959824 7.19323950361823 6.2881739681123 5.73050410252991 5.67143491724901 6.68696267583665 6.20949235685991 5.01703108052784 6.71076511487261 4.04867213738036 6.39010015241154 6.61596061889305 7.25057319079372 5.96981818594658 5.19112832401604 4.24747185358586 5.66556331917026 5.59854386356096 6.07150526734736 5.67976157351685 6.15566828925823 4.02954122937972 6.42849417588946 5.23246889628851 5.22874174470846 3.92799124003948 6.10850354800287 4.59538430620767 5.12325233057965 TRUE 6.57115815036046 5.84383725298149 5.82341924873425 5.03605701097111 5.66058573315877 0.149164472452286
"56515" "TRINITY_DN189212_c20_g1" 0 0 0 0 0.663572335417523 0.74416109557041 0 0 0 0 0 0 0 0 0 0 0 0.12300395405482 0 0 0 0 0 0 0 0 0 0 0 0 TRUE 0.234622238497989 0 0.0205006590091366 0 0 0.978155673626274
"56516" "TRINITY_DN189212_c5_g1" 0 0 0 0 0.305678743242287 0 0 0 0 0 0 0 0 0 0 0.323081789503733 0 0 0 0 0 0 0 0 0 0 0 0 0 0 TRUE 0.0509464572070479 0 0.0538469649172888 0 0 0.763466440098788
"56517" "TRINITY_DN189214_c10_g1" 0 0 1.08814159686902 3.76043387467011 2.84116804354865 4.98057374922496 0 0 0 0.108357178090419 0 0 1.35388783628491 2.07792657868507 0 3.12018602753186 0.0313951962755343 2.64247053731582 0 0 0 0.168642035558839 0 0 0 0 0 0 0 0 TRUE 2.11171954405212 0.0180595296817364 1.5376443626822 0 0.0281070059264732 0.812497485431792
"56518" "TRINITY_DN189215_c1_g1" 0 0 0 0 0.677169938818245 0 0 0 0 0 0 0 0 0 0 0 0 0 0 0 0 0 0 0 0 0 0 2.44387182839776 0 0 TRUE 0.112861656469708 0 0 0.407311971399627 0 0.930727756367014
"56519" "TRINITY_DN189215_c1_g2" 0 0 0 0 0 0 0 0 0 0 0 0 0 0 0 0 0 0.14535138557262 0 0 0 0 0 0 0.101650076094435 0 0.117695042669755 0 0 0 TRUE 0 0 0.02422523092877 0.0365575197940316 0 0.83433482997987
"56520" "TRINITY_DN189216_c0_g1" 0 0 0 0 0 0 0 0.31150311546827 0 0 0 0 0 0 0 0 0 0 0 0 0 0.0786098346963665 0 0 2.38653507018475 1.38570712465793 0.717210299019596 0 0 2.69265037003553 TRUE 0 0.0519171859113783 0 1.19701714398297 0.0131016391160611 0.986420657098716
"56521" "TRINITY_DN189216_c0_g2" 0 0 0 0 0 0 0 0 0 0 0 0 0 0 0 0 0 0 0 0 0 0 0 0 0 0 0.298658315564515 0 0 0.589763486984977 TRUE 0 0 0 0.148070300424915 0 1
"56522" "TRINITY_DN189217_c1_g1" 0 0 0 0 0 0 0 0 0 0 0 0 0 0 0.869476633965402 0 0 0 0.586884812852185 0 0 0 0 0.538041453333664 0 0 0.0908534304511135 0 0 0 TRUE 0 0 0.144912772327567 0.0151422384085189 0.187487711030975 0.786579331178614
"56523" "TRINITY_DN189217_c1_g2" 0 0 0 0 0 0 5.5480049846917 4.20531430753956 5.78327329366557 6.51304852084416 4.98313042465007 5.77849771734611 0 0 0 0 0 0 3.4778068275915 2.67671874411843 5.98575087645444 2.7706176466562 3.74114335495532 5.40966247670709 4.59610028391015 4.00495075995105 5.45647762935182 4.60756704428153 4.97370310550842 5.42820940424173 TRUE 0 5.46854487478953 0 4.84450137120745 4.0102833210805 0.595194658952637
"56524" "TRINITY_DN189217_c1_g5" 0 0 0 0.0257375614136083 0 0 0.458382004156013 0 0.664482840364683 0 0 0 0 0.461528559472877 0 0 0 0 0 0 0 0 0 0 0 0 0 0 0 0 TRUE 0.00428959356893471 0.187144140753449 0.0769214265788129 0 0 0.891512740098636
"56525" "TRINITY_DN189217_c1_g7" 0 0 0 0 0 0 0 0 1.02502879449152 1.35106289894039 0 0 0 0 0 0 0 0 0 0 0 0 0 0 0.573374526445944 1.14600345113892 0 2.15088457130503 0 2.10701824988212 TRUE 0 0.396015282238651 0 0.996213466462002 0 0.900619873257416
"56526" "TRINITY_DN189218_c1_g1" 4.27135096956878 3.51121500147097 3.54522706822015 3.054327554426 3.96217881634138 3.67626740826589 2.99711172067517 2.81126550377674 2.57628025762136 3.11519974938544 3.11569915343159 3.27932270971912 4.39375939695267 3.4169748193944 3.76913698304317 3.52280904917332 3.81608765860021 3.24716800037477 1.41467678042689 1.45733162548501 0 0.959028218943694 2.0703893278914 2.13027195451886 3.16333770822547 3.78889447916044 2.56193705962243 2.49646234958226 3.76277401312463 3.1347138037548 TRUE 3.67009446971553 2.98247984910157 3.69432265125642 3.15135323557834 1.33861631787764 0.245968413960571
"56527" "TRINITY_DN189219_c0_g1" 0 0 0 0 0 0 0 0 0 0 0 0 0 0 0 0 0 0 1.89801481906676 2.06384804338205 1.70221425101044 1.4931349223055 0 2.72202877790284 0 0 0 0 0 1.11835972595306 TRUE 0 0 0 0.186393287658843 1.64654013561127 0.97169924928832
"56528" "TRINITY_DN189219_c1_g1" 0 0 0 0 0 0 0 0 0.227741075839128 0 0 0 0 0 0 0 0 0 0 0 0 0 0 0 0 0 0 0 0 0.263034405833794 TRUE 0 0.037956845973188 0 0.0438390676389656 0 0.783544404469436
"56529" "TRINITY_DN189220_c1_g1" 0 0 0 0 0 0 1.76256143004889 0.0579700686373299 0 1.76680715130292 1.56071495447448 1.86473092231475 0 0 0 3.13602728516192 0 0.724213686757358 5.0336872878706 3.51096191927738 3.98568257727071 3.01560461145512 2.73898395470051 3.34993137336011 0 0 0 0 0 0 TRUE 0 1.16879742112973 0.643373495319879 0 3.60580862065574 0.874357522327401
"56530" "TRINITY_DN189220_c1_g2" 0 0 0 0 0 0 3.34624777408278 2.64777499312618 1.24366908096686 3.17056605679207 3.35304093573761 1.87695889606957 2.13914201914569 0 0 0 0.412510571249805 0 0 0 0 0 0 0 2.70862869717498 2.87125225885525 4.15129058685407 3.30158764660319 4.6725384900866 5.63084226794964 TRUE 0 2.60637628946251 0.425275431732582 3.88935665792062 0 0.805131543090734
"56531" "TRINITY_DN189220_c1_g3" 0 0 0 0 0 0 0 1.03210084316702 0 0 0 0 0 0 0.0579700686373299 0 0 0 0 0 0 0 0 0 0 0 0 0 0 0 TRUE 0 0.172016807194504 0.00966167810622166 0 0 0.985958235326248
"56532" "TRINITY_DN189220_c1_g4" 0 0 0 0 0 0 0.595503660502742 1.16027483140859 0 0 0 0 0 0 0 0 0 0 0 0 0 0 0 0 1.34482849699744 1.51601514700366 1.74803179557241 1.57288966842058 3.09811632546681 2.78345665436024 TRUE 0 0.292629748651889 0 2.01055634797019 0 0.963613336558893
"56533" "TRINITY_DN189220_c1_g5" 0 0 0 0 0 0 0.335711910320462 0 0 0 0 0 0 0 0 0 0 0 0 0 0 0 0 0 0 0 0.426533138116673 0 0 1.83349733685984 TRUE 0 0.0559519850534103 0 0.376671745829418 0 0.962864227491893
"56534" "TRINITY_DN189220_c1_g6" 0 0 0 0 0 0 0 0 0 0 0 0 0 0 0 0 0 0 0 0 0 0 0 0 0 0 3.59466797300482 0 2.02962956756306 2.02361021518265 TRUE 0 0 0 1.27465129262509 0 1
"56535" "TRINITY_DN189221_c1_g1" 0 0 0 0.037030730944967 0 0.489542935642474 0 0.316145742293356 0 0 0 0.646162657157894 0 0 0 0 0 0.856786546288081 0 0 0 0 0 0 0 0 0 0 0 0 TRUE 0.0877622777645734 0.160384733241875 0.14279775771468 0 0 0.640614117661143
"56536" "TRINITY_DN189221_c1_g2" 0.27500704749987 1.39670752138398 0 0 0 0 0 0 0 0 0 0.482332020747376 0 0 0 2.04124298223188 0 1.80653028925957 0 0 0.0257375614136083 0 0 0 0 0 0 0 0 0.435095151620097 TRUE 0.278619094813974 0.0803886701245627 0.641295545248574 0.0725158586033496 0.00428959356893471 0.830104379977451
"56537" "TRINITY_DN189221_c3_g1" 0 0 0 0 0 0 0 0 0 0.0648828515848544 0 0 0 0 0 0 0 0 0.160920188181103 0 0 0 0 0 0 0 0 0 0 0 TRUE 0 0.0108138085974757 0 0 0.0268200313635172 0.89920026144912
"56538" "TRINITY_DN189222_c0_g1" 2.39011735366633 2.99403657491867 2.92219784839637 2.98185265328974 3.65866850185465 3.7931675902256 5.81439660982118 5.63436093169658 4.06117134834079 4.51140478398523 5.12420404465642 4.48806506062445 2.22002033044637 1.72639529165045 2.18650055764449 1.43935717847426 3.01560461145512 1.90226656908307 1.34596403034287 1.10299399332333 1.83228243570098 1.33742566428269 1.75274859140713 0.374065718222538 3.41454148760165 2.39149278998072 3.17248751551013 2.06488285158485 3.58808495853398 4.46962553850123 TRUE 3.12334008705856 4.93893379652078 2.08169075645896 3.18351919028543 1.29091340554659 0.510042863594962
"56539" "TRINITY_DN189222_c0_g2" 0.858378925082071 0 0 0 0 0 1.33799646351502 2.20414071678023 0 0 0 0 0 0 0 0 0 0 0 0 0 0 0 0 0 0 0 0 0 0 TRUE 0.143063154180345 0.590356196715873 0 0 0 0.939416595025088
"56540" "TRINITY_DN189223_c1_g1" 1.58688481285218 0 0.377401430785794 1.06901467791518 0 0.504874589398464 1.49671798793518 1.20539251298968 0 0 1.94598218599746 0 0 3.75253452581717 0 2.69688409085545 0 0 0 0 0 0 0.739848102699327 0 0 0 0 0 0 0 TRUE 0.589695918491937 0.774682114487054 1.07490310277877 0 0.123308017116555 0.65399531217054
"56541" "TRINITY_DN189223_c2_g1" 0 0 0 0 1.28806320032532 0 4.02618036398327 0 2.25580283660272 1.53655029553591 2.52130205560918 2.90419504823787 0 0 0 0 0 0 2.22989550083389 0 0 0 0 0 3.66288907940622 0 0 0 0 1.65764000520782 TRUE 0.214677200054219 2.20733843332816 0 0.886754847435675 0.371649250138982 0.83316091504285
"56542" "TRINITY_DN189223_c3_g1" 0 0.756169328139299 1.47923056120634 0 0 0 2.03948937190185 2.52631925781714 0 0.264236151043547 2.66152159585276 0 0.703986603863431 2.63017245928108 0 1.54991555362196 0 0 2.83693401132109 3.45522857111714 0.451013242943973 3.13733957181602 1.97709671249695 0 1.64662350847658 1.79285535236249 0.140124223909071 0.0607391578576785 1.79535136516656 0 TRUE 0.372566648224272 1.24859439610255 0.814012436127744 0.90594893462873 1.9762686849492 0.577344614053683
"56543" "TRINITY_DN189223_c3_g2" 0 0 0 0 0 0 0 0.486456955768731 0 0 0 0 0 0 0 0 0 0 0 0 0 0 0 0 3.55716498397718 0 0 0 2.06729452146853 3.61741603794712 TRUE 0 0.0810761592947885 0 1.54031259056547 0 0.986840956863012
"56544" "TRINITY_DN189223_c3_g3" 5.47605759567754 3.98267420763938 4.64483688900257 4.21754093986252 4.05476166962829 5.62131930101419 6.3166164244285 6.25964912064916 6.6304200334954 6.42293937147527 5.70951121443197 6.4731862047021 5.5823452433529 3.86235219953202 8.37131926473644 5.60071576852947 2.28865386360517 5.50147099238001 7.79334319433139 6.8071616910319 7.31585601540396 7.88258803028152 5.56016466922833 7.65195578383198 7.40250049004846 6.55105452750064 6.54117407340656 6.90468880637984 7.10764602720411 6.97828716834105 TRUE 4.66619843380408 6.30205372819707 5.20114288868933 6.91422518214677 7.16851156401818 0.194964672000259
"56545" "TRINITY_DN189224_c2_g1" 3.49837853400646 2.84297883178833 3.24762375619625 2.52907129982911 1.66948037187743 0.265436896049098 0 0.380729448503549 1.1263121303287 0 1.93960272035604 0 0 4.00054090922619 3.6216416549516 0 3.07193424509156 0 0 3.20179066732609 0.975263321678493 0 3.03051265202529 0 0.948600847493356 2.40354041774525 0.991317756900199 2.27142567609293 3.05641011709855 0 TRUE 2.34216161495778 0.574440716531383 1.78235280154489 1.61188246922171 1.20126110683831 0.448166059387249
"56546" "TRINITY_DN189224_c3_g1" 0 2.16992500144231 0.635986503745623 2.50944249308018 2.52807116457874 1.60217179075338 0.01292617444427 1.04334450487717 2.54126701758583 0 0 0.20163386116965 0.569491091958716 0 0 1.68929916053589 0 0.892973815273334 1.29160355803056 0.874206785877799 1.64200835725712 0.692427198089708 0.885183866320351 0.199122642013601 0 0.457331625485014 2.12101540096137 0 0 0 TRUE 1.57426615893337 0.633195259679487 0.525294011294657 0.42972450440773 0.930758734598191 0.599976710468265
"56547" "TRINITY_DN189224_c3_g2" 2.61470984411521 1.89025211515707 2.51096191927738 2.05206804724387 1.29572302453997 1.8491986517647 2.67038715697383 2.61258840669872 1.30801131455218 1.0703893278914 2.70929063572336 1.44731470025318 1.88596475675397 1.6535186707536 1.88401173758352 2.35980226054848 1.87460026604958 2.0492822485682 2.906505825626 2.75723664714994 3.08031656036671 2.56193705962243 3.02874594222712 2.23266075679027 3.19817980675019 2.85758295538415 2.92599941855622 2.64385618977472 2.36569253719753 2.1947174628936 TRUE 2.0354856003497 1.96966359034878 1.95119665670956 2.69767139509274 2.76123379863042 0.216471885974197
"56548" "TRINITY_DN189224_c4_g1" 1.63876894441695 1.54300087740243 1.80776706176642 0.977463111239467 2.03386345186628 1.41088377719558 1.77610398807316 1.7454524831317 0.477159211186641 0.787432464516868 1.01578299724093 1.19345636574959 2.88107724262462 2.48129894154757 2.1073530984483 2.17120682741814 2.38294386956899 1.40979822782842 0.916094422938358 1.41792000781197 0.147957881387101 0.564622052436981 0.769771739249448 0.662661255475094 0.961993677420255 0.395062799517578 0.364012053558615 0 0.435095151620097 0.937344392150232 TRUE 1.56862453731452 1.16589791831648 2.23894636790601 0.515584679044463 0.746504559883158 0.553739679537692
"56549" "TRINITY_DN189225_c1_g1" 0 0 0 0 0 0 1.91800451859787 1.94635657163363 0 1.26963165094044 1.47974793436623 1.08678376614207 0 0 0 0 0 0 3.23434802990267 2.24853483613868 1.2147465226824 0.683471892855227 2.19849415363908 0 0 0 0 0 0 0 TRUE 0 1.28342074028004 0 0 1.59659923920301 0.799038370311278
"56550" "TRINITY_DN189225_c2_g1" 0 0 0 0 0 0 2.41953889151378 2.55532535898925 0.768925335563751 2.20382759794212 2.64385618977472 1.60407132366886 0 0 0 0 0 0 3.78303750995262 2.25912180605768 1.06143060049775 1.03843618165611 1.2732174731035 1.32135090142462 0.528071164578735 0 0 0 0 0 TRUE 0 2.03259078290875 0 0.0880118607631226 1.78943241211538 0.769082359240091
"56551" "TRINITY_DN189225_c2_g2" 0.660837367696284 3.49722912878761 0 0 0.429749850800216 0 0 0 0 0 0 0.037030730944967 3.46296844032096 1.30334239448733 0 0 0 0 1.23878685958712 1.75146372116556 0.476122419880152 0 5.36345145707171 1.89258531519265 0.599317793698226 0.546956178141411 2.4262647547021 0 0 0.00575926928868495 TRUE 0.764636057880684 0.00617178849082784 0.794385139134714 0.59638299930507 1.78706829548287 0.697608648998605
"56552" "TRINITY_DN189225_c2_g4" 1.27976842159359 0.263034405833794 0 0 1.25035527176305 0 1.34936527759421 0 0 0.857582955384148 0 0 0 0 0 0 0 0 0 0 0 2.03878733050557 0 0.9061209529971 2.00863030514344 1.60975496217244 2.82903768866914 3.67626740826589 2.9322501913294 3.25308162540759 TRUE 0.465526349865073 0.367824705496394 0 2.71817036349798 0.490818047250445 0.878211358604115
"56553" "TRINITY_DN189225_c2_g5" 0 0 0 0 0 0 0 0 0 1.19660704409482 0 0 0 0 0 0 0 0 0 0 0 0 0 0 0 0 0 0 0 0.313826296390398 TRUE 0 0.199434507349136 0 0.052304382731733 0 0.934434136515594
"56554" "TRINITY_DN189226_c3_g2" 0 0 0.859969548221026 0 0 0 0 0 0.966430467306298 0 0 0 0 0 1.87656605875172 0 1.32481060342048 0 0 0 0 0 0 0 0 0 0 0 0.791605724704552 0 TRUE 0.143328258036838 0.16107174455105 0.533562777028701 0.131934287450759 0 0.795556254660183
"56555" "TRINITY_DN189227_c0_g1" 0 0 0 0 0 0 0 0 0 0.500802053057158 0 0 0 0 0 0 0 0 4.29064556869481 4.07450543636363 5.27008036641994 3.88254523621282 6.24391656601391 5.88303423565515 8.0501860461696 7.3467796432283 8.5519696723471 7.52799299980522 6.9909208341693 7.3220002278361 TRUE 0 0.0834670088428596 0 7.6316415705926 4.94078790156004 0.835413689704613
"56556" "TRINITY_DN189227_c0_g2" 0 0 0 0 0 3.00809242094872 0 0 0 0 0 0 0 0 0 0 0 0 0 0 0 0 0 0 1.49159659441045 2.48181557361786 3.68672461774609 2.53231695933277 3.82456421208983 2.52832126339897 TRUE 0.501348736824787 0 0 2.75755653676599 0 0.954547737268448
"56557" "TRINITY_DN189227_c0_g3" 0 0 0 0 0 0 0 0 0.429749850800216 0 0 0 0 0 0 0 0 0 0 0 0 0 0.382943869568991 0 7.72540034361326 7.32628565988684 8.37917472907568 8.12580605743221 7.49103533741959 7.67308289131013 TRUE 0 0.0716249751333693 0 7.78679750312295 0.0638239782614984 0.995651326705859
"56558" "TRINITY_DN189227_c0_g4" 0 0 0 0 0 0 0 0 1.0799753767206 0 0 0 0 0 0 0 0 0 0 0 1.09558690799772 0 1.4276061727819 0.566571640626761 7.46909637949026 7.74401977990018 8.75360787881913 5.12536180635178 4.58008516982478 7.01019798956573 TRUE 0 0.179995896120099 0 6.78039483399198 0.514960786901064 0.974376245777858
"56559" "TRINITY_DN189227_c0_g5" 0 0 0 0 0 0 0 0 0 0 0 0 0 0 0 0 0 0 4.32560228463811 3.86403753321931 4.8261925362366 3.50105692365951 5.98729812465543 5.26416107128808 1.89064124396344 2.10332977711185 3.34027740476625 2.36653204553713 2.71567376554819 2.34681509420054 TRUE 0 0 0 2.46054488852123 4.62805807894951 0.867085457520893
"56560" "TRINITY_DN189228_c0_g1" 1.30567874324229 0 0.837539634379403 0.963474123974886 0.532067552289031 1.47352717715676 0 0 0 0 0 0 0 0 0.00432160595009347 0 0 2.65053481231478 0 0 0.608809242675524 0 0 0 0 0 0 0 1.12101540096137 0 TRUE 0.852047871840394 0 0.442476069710812 0.186835900160228 0.101468207112587 0.785581244571046
"56561" "TRINITY_DN189228_c1_g1" 0 0.935082523318661 1.88752527074159 0 0 0.308011314552178 0 0.0257375614136083 0 0 0 0 0 1.51702367206458 2.12796337812358 0.892196710465485 0 2.47118746038699 0 0 0 0.62760683812965 0 0 0 0 0 0 1.53505759489484 0 TRUE 0.521769851435404 0.00428959356893471 1.16806187017344 0.255842932482474 0.104601139688275 0.810261866299202
"56562" "TRINITY_DN189228_c2_g1" 0 0 0 0 0 0 0 0 0 0 0 0 0 0 0 0 0.54399071966485 0 0 0 0 0 0 0 0 1.1947174628936 0 0 0 0 TRUE 0 0 0.0906651199441417 0.199119577148933 0 0.88616749638293
"56563" "TRINITY_DN189228_c3_g1" 2.35049724708413 0.0813396274519388 1.63923216324928 0 0 0.263034405833794 0 0 0 0 0 0 0 2.52707033551266 2.01863417413905 0.67626740826589 0 0 0 0 0 0 0 0 0 0 0 0.646162657157894 0 0 TRUE 0.722350573936524 0 0.870328652986267 0.107693776192982 0 0.761571577793784
"56564" "TRINITY_DN189228_c3_g2" 0.104336659814736 2.033158666781 1.59311469648462 1.66902676550963 2.270229907238 2.34482849699744 0 0 0 0 0 0 1.65260121759652 0.206643223983395 3.01149563883783 1.84076533732387 0.445726703349984 1.6507645591169 0 0 1.34709867062227 0 0.700439718141092 0.36513259345253 1.19975085671584 0.799916202989014 0.932061171343424 0 0.525066592078211 0 TRUE 1.6691158654709 0 1.46799944670142 0.576132470521081 0.402111830369315 0.633601866982784
"56565" "TRINITY_DN189229_c3_g2" 0 0 0 0 0 0 0 0 0 0 0 0 0 0.463622456851893 2.35304093573761 0 0 0 0 0 0 0 0 0 0 0 0 0 0 0 TRUE 0 0 0.469443898764917 0 0 1
"56566" "TRINITY_DN189230_c0_g1" 0.86235219953202 0 0 2.2621324395394 1.23878685958712 0.956056652412403 1.30917618747851 0 0.586884812852185 0.545968369105293 1.85519240795915 0.160920188181103 0 0 0 1.00144197417391 0 0 0 0 0 0 0 0 0 0 0 0 0 0 TRUE 0.886554691845157 0.743023660929375 0.166906995695651 0 0 0.743408200025647
"56567" "TRINITY_DN189231_c1_g1" 0 0 0 0 0 0 0 0 0 0 0 0 0 0 0 0 0 0 0 2.0232553523003 3.20507966574984 5.25689743162379 2.61235249875266 0 0 0.0579700686373299 1.41737997597302 0 0.26663664251399 0 TRUE 0 0 0 0.290331114520724 2.18293082473777 0.966749849419117
"56568" "TRINITY_DN189231_c2_g1" 0 0 0 0 0 0 0 0 0 0 0 0 0 0 0 0 0 0 0 2.69777381955519 4.96416756068177 5.77941732593387 1.11303366529989 0 0 0 2.87282875953489 0.0271540515037266 0 0 TRUE 0 0 0 0.483330468506435 2.42573206191179 0.95018715421052
"56569" "TRINITY_DN189231_c3_g1" 0 0 0 0 0 0 0 0 0 0 0 0 0 0 0 0 0 0 0 2.49210955265261 1.30801131455218 3.67378253401974 5.40029882678616 2.40789654874953 1.75702324650746 3.42948206517701 1.29924465779607 0 0.0496307677246004 1.09761079662642 TRUE 0 0 0 1.27216525563859 2.54701646279337 0.8751318185196
"56570" "TRINITY_DN189231_c3_g2" 0.241230035515445 0.353887836284907 2.44148347958264 0.206643223983395 0 0 2.03667915423045 0 2.33856703700115 0 0 0.0621217119077975 7.27705487614873 6.52120781622399 9.63387980306913 6.64358205167301 8.23292452332581 6.68655655308722 0 0 1.69198075060328 1.80322703643493 0 0 0 0 0 0 0 0.0229004021100788 TRUE 0.540540762561066 0.739561317189899 7.49920093725465 0.00381673368501314 0.582534631173034 0.937778255969352
"56571" "TRINITY_DN189231_c3_g3" 0 0 0 0 0.785759774427011 0 1.12035194036522 0.658097205351372 0 0 0 1.98877556233775 1.89607805539706 0 0 0.397255345594427 0 0 0 0.801572569463598 0.225274929869569 2.22650852980868 1.82822536035888 0 2.14698099722323 0.367371065648529 0.838346736521231 5.55682789495518 4.02635744696384 1.72421368675736 TRUE 0.130959962404502 0.627870784675723 0.382222233498582 2.44334963801156 0.846930231583455 0.79659243388309
"56572" "TRINITY_DN189232_c6_g1" 0 0 0 0 0 0 0 0 0 0 0 0 0 0 0 0 0.685267406516842 0.323081789503733 0 0 0 0 0 0 0 0 0 0 0 0 TRUE 0 0 0.168058199336762 0 0 1
"56573" "TRINITY_DN189232_c8_g1" 0 0 0 0 0 0 0 0 0 0 0.0114956388378294 0 0 0 0 0 1.97965955171582 0 0 0 0 0 0 0 0 0 0 0 0 0 TRUE 0 0.00191593980630491 0.329943258619304 0 0 0.998548280835982
"56574" "TRINITY_DN189233_c1_g1" 0 0 0 0 0 0 0 0 0 0 0 0 0.331131922217202 1.88908409859815 0 0.61541629726287 0 0 0 0 0 0 0 0 0 0 0 0 0 0 TRUE 0 0 0.47260538634637 0 0 1
"56575" "TRINITY_DN189234_c0_g1" 0 0.150559676575381 0 0 0 0 0 0 0 0 0 0 0 0 0 0.254594043033141 0 0 0 0 0 0 0 0 0 0.366252263699564 0 0 0 0 TRUE 0.0250932794292302 0 0.0424323405055235 0.0610420439499273 0 0.72344626930356
"56576" "TRINITY_DN189234_c1_g1" 2.46780115648841 2.44413695658759 2.73595535401226 2.38763825895263 2.34511246413563 2.27679440478926 2.9725088594896 3.59251683685943 2.34397626006754 2.57191946324556 2.91685876469975 2.35839626195665 2.56559717585422 2.65992455840238 3.01131672210902 3.30932173048402 2.96790637029015 2.19849415363908 0 0 0 0 0 0 0 0 0 0 0 0 TRUE 2.4429064324943 2.79269607438642 2.78542678512981 0 0 0.531963640299382
"56577" "TRINITY_DN189234_c1_g2" 0 0 0 0.0565835283663675 0 0.194087052116302 0 0 0 0 0 0 0 0 0 0 0 0.781569544815974 0 0 0 0 0 0 0 0 0 0 0 0 TRUE 0.041778430080445 0 0.130261590802662 0 0 0.919818209989972
"56578" "TRINITY_DN189235_c0_g1" 1.87735162644926 2.13290581201151 1.26903314645524 1.77862912589557 1.23266075679027 1.80281359753229 1.40762467556661 0.715454127115718 0 0 0.37851162325373 1.07929276727285 1.85319725477036 1.56022582239965 1.24974871508357 0.0157829972409275 1.61588707391606 0 1.29689785770008 2.82802220679368 1.35558014737736 2.59741198755465 1.45259543470287 1.06488285158485 3.02431967919541 4.24229762531904 2.51323806233309 3.33656904176912 2.61164454337366 2.47897180503294 TRUE 1.68223234418902 0.596813865534818 1.04914031056843 3.03450679283721 1.76589841428558 0.580320190203383
"56579" "TRINITY_DN189235_c0_g2" 2.15120939288489 2.93922657772821 1.47819525793917 1.3928669162308 1.99457972421575 1.76595900604575 1.23511432037636 1.23388806017428 0 0.53605290024021 0.851199338593294 0.878136766626948 1.5670586262992 0.636914580355878 1.91953077638729 2.52255799287044 1.26963165094044 0 2.11769504266975 1.98404242609702 1.55973652443298 2.69019357782485 2.13422093976063 0.84639302085236 3.30305008468167 3.68594014844598 2.48413813120167 2.96106762626779 3.07570375921938 2.60050764534579 TRUE 1.95367281250743 0.789065231001848 1.31928227114221 3.01840123252705 1.88871358860627 0.507128654804806
"56580" "TRINITY_DN189235_c1_g1" 1.98258294692259 2.47222780298904 1.96162332828694 1.9664304673063 1.95939923477212 1.47974793436623 1.52606881166759 1.53206755228903 0.686164326061359 1.64524051264527 1.61258840669872 1.86987140617771 2.39835037034596 2.14241343787374 2.52280904917332 2.35049724708413 1.5859239769586 0.602171790753379 2.0597013721463 2.12498976997866 0.826192536236601 3.02219023963407 2.54473265593262 2.13454953446445 4.00674683244058 4.38818953715608 3.22804904788446 4.39677601078753 4.46172499150271 3.67897330785417 TRUE 1.97033528577387 1.47866683592328 1.93369431203152 4.02674328793759 2.11872601806545 0.53427485219475
"56581" "TRINITY_DN189235_c1_g2" 1.16607267594671 2.44837239461205 1.38570712465793 0.326537348139952 1.202260983562 0.845590408847855 0.153156788061421 0.669026765509631 0 0.591679416935737 0.37851162325373 0 0.377401430785794 0.407080775450501 2.17024556472346 1.16414264884831 1.43028527297778 0 1.62152444367146 2.06626144226872 0.252173413202027 1.94972167756984 2.34851571723545 0.693319678811575 2.75445997362548 3.14274017211608 2.23388806017428 3.28243980500639 2.90091509821994 1.76680715130292 TRUE 1.22909015596108 0.298729098960086 0.924859282130974 2.68020837674085 1.48858606212651 0.632373304126146
"56582" "TRINITY_DN189235_c1_g3" 0 0 0 0 0 0 0 0 0 0 0 0 0 0 0 0 0 0 0 0 0 0 0 0 0 1.34653146202802 0 0.191562650700756 0 0 TRUE 0 0 0 0.256349018788129 0 1
"56583" "TRINITY_DN189236_c3_g1" 0 0 0 0 0 0 1.70973175942069 1.68167414179283 0 0.801572569463598 1.28332916805164 0.278579550458423 0 0 0 0 0 0 0.739848102699327 0 0 0.577247535593151 0 0 0 0 0 0 0 0 TRUE 0 0.959147864864531 0 0 0.219515939715413 0.942783603092726
"56584" "TRINITY_DN189236_c6_g1" 3.4727476930995 3.92447999235902 3.75734333563518 4.26318467874064 3.98732086592925 4.43849247269067 2.78450398292957 3.49914429572343 2.92409988564074 2.88537912855803 2.5385381636298 3.65156838492559 4.79472776669526 3.33456827566613 4.12316954315582 3.34610590918853 4.32948243102564 3.80053756329187 1.45312244659581 1.84036251865844 1.0164963198962 1.78492270156286 1.22218630732211 2.64454851724905 5.45637905879886 5.07287754737796 4.98682047507936 4.89384755813292 4.22974171998411 4.90674631889047 TRUE 3.97392817307571 3.04720564023453 3.95476524817054 4.92440211304395 1.66027313521408 0.35849206123807
"56585" "TRINITY_DN189237_c0_g2" 0 0 0 0 0 0.687060688339892 0 0 0 0 0 0 0 0 0 0.291603558030565 0 0 0 0 0 0 0 0 0 0 0 0 0 0 TRUE 0.114510114723315 0 0.0486005930050941 0 0 0.89389454127584
"56586" "TRINITY_DN189238_c1_g1" 0 0 0 0 0 0.206643223983395 0 0 0 0 0 0.953078952612507 0 0 0 0 0 1.92865456990017 0 0 0 0 0 2.3743439890385 0 0 0 0 0 0.511973981781801 TRUE 0.0344405373305659 0.158846492102085 0.321442428316696 0.0853289969636335 0.395723998173084 0.620911002691753
"56587" "TRINITY_DN189238_c1_g2" 0 0 0 0 0 0.162210036314307 0 0 0 0 0.13224779829844 0.136191386287144 0 0 0 0 0 0 0 0 0 0 0 0 0 0 0 0 0 0 TRUE 0.0270350060523845 0.0447398640975973 0 0 0 0.848932229692242
"56588" "TRINITY_DN189239_c1_g1" 0 0 0 0 0 0 0 0 0 0 0 0 0 0 0 0 0 0 0.120351940365222 0 0 0 0.0676387168753633 0 0 0 0 0 0 0 TRUE 0 0 0 0 0.0313317762067642 1
"56589" "TRINITY_DN189239_c5_g1" 1.25519856641969 0 0 0 0 0 0 0 0 0 0.887525270741587 0 0 1.75488750216347 0 0 0.709290635723358 0.285698125958125 0 0 0 0.456280481510725 0 0 0 0 0 0 0.623866861852698 0 TRUE 0.209199761069948 0.147920878456931 0.458312710640825 0.103977810308783 0.0760467469184542 0.706998527270242
"56590" "TRINITY_DN189239_c5_g2" 0 0 0 0 0 0 0 0 0 0 0 0 0 0 0 0 0 0.117695042669755 0 0 0 0 0 0 0 0 0 0.254594043033141 0 0 TRUE 0 0 0.0196158404449591 0.0424323405055235 0 0.884428715154154
"56591" "TRINITY_DN189239_c5_g5" 0 0 0 0 0 0 0 0 0 0 0 0 0 0 0 0 0 0 0 0 0 0 0 0 0 0 0 0.14535138557262 0 1.05519565424212 TRUE 0 0 0 0.200091173302457 0 1
"56592" "TRINITY_DN189240_c0_g1" 0 0 0 0 0 0 0 0 0 0 0 0 0 0.282143228781498 0 0 0.0690146779151805 0 0 0 0 0 0 0 0 0 0 0 0 0 TRUE 0 0 0.0585263177827798 0 0 1
"56593" "TRINITY_DN189240_c6_g1" 0 0.586884812852185 0 0 0 0 0 0 0.159629185821228 0 0.102993993323326 0 0 0 0 0 0 0 0 0 0 0 0 0 0 0 0 0 0 0 TRUE 0.0978141354753641 0.0437705298574256 0 0 0 0.888128311811206
"56594" "TRINITY_DN189240_c9_g1" 1.11236652307256 1.76213616990111 0.235114320376357 2.11902410314227 1.53406160242112 1.27619886503224 1.15639661659767 0.630405471482323 0.614474282837701 1.56803210477128 0.504874589398464 1.23204671335011 1.44466706684191 1.07929276727285 1.65214227213666 2.51903860960006 1.39670752138398 2.10802256251641 2.98641093525204 1.95754320075711 2.5089356618644 3.17040581965736 2.43242497680476 4.28140152137691 0 1.97709671249695 2.20726817311203 1.53655029553591 1.71369581484336 2.16027483140859 TRUE 1.33981693065761 0.951038296406257 1.69997846662531 1.59914763789947 2.88952035261876 0.516357331890527
"56595" "TRINITY_DN189240_c9_g6" 0 0.496717987935177 0 0.329984649758421 0 0 0 0 0 0 0 0 0 0 0 0 0.51500591643373 0 0 0 0 0 0 0.49467161164755 0 0 0 0 0 0 TRUE 0.137783772948933 0 0.0858343194056216 0 0.0824452686079249 0.694667259409575
"56596" "TRINITY_DN189241_c16_g1" 0 0 0 0 0 0 0 0 0 0 0.175045486110914 1.16607267594671 0 0 0 0 0 0.0676387168753633 0.0662614422687213 0 0 0 0 0 0 0 0 0 0 0 TRUE 0 0.22351969367627 0.0112731194792272 0 0.0110435737114535 0.9750394553343
"56597" "TRINITY_DN189241_c16_g2" 0 0 0 0 0 0 0 0 0 0 0 0 0 0 0 0 0 0 0.248534836138679 0 0 0.10701824988212 0 0 0 0 0 0 0 0 TRUE 0 0 0 0 0.0592588476701332 1
"56598" "TRINITY_DN189241_c17_g1" 0 0 0 0 0 0 0 0 0 0 0 0 0 0 0 0 0 0 0 0 0 0 0 0 0 0 0 1.1263121303287 1.33399611819645 0 TRUE 0 0 0 0.410051374754193 0 1
"56599" "TRINITY_DN189241_c18_g1" 0 0.466757615726171 0 0 0 0 0 0 0 0 0 0 0 0 0 0 1.48697174437041 0 0 0 0 0 0 0 0 0 0 0 0 0 TRUE 0.0777929359543619 0 0.247828624061734 0 0 0.921525473249023
"56600" "TRINITY_DN189241_c22_g1" 0 0 0 0 0 0 0 0 0 0 0 0 0 0 0 0 0 0.0962618530584035 0 0 0 0 0 0.449957483628003 0 0 0 0 0 0 TRUE 0 0 0.0160436421764006 0 0.0749929139380006 0.946516139545983
"56601" "TRINITY_DN189241_c7_g1" 0 0 0 0 0 0 0 0 0 0 0 0 0 0 0 0 0 0 0.751035176667862 0.111031312388744 0 0 0 0 0 0 0 0 0 0 TRUE 0 0 0 0 0.143677748176101 1
"56602" "TRINITY_DN189241_c9_g1" 0 0 0 0 0 0 0 0 0 0.0510240030244669 0 0 1.15898325116039 0 1.53804145333366 0 0 0 0 0 0 0 0 0 0 0 0 0 0 0 TRUE 0 0.00850400050407781 0.449504117415675 0 0 0.995270343376959
"56603" "TRINITY_DN189242_c1_g1" 0 0 0 0 0 0 0 0 0 0 0 0 0 0 0 0.187767747046025 0 0 0 1.87931367631089 0 1.32481060342048 0.252173413202027 0 0 0 0 0 0 0 TRUE 0 0 0.0312946245076708 0 0.5760496154889 0.986418433557537
"56604" "TRINITY_DN189242_c3_g1" 0.836732080459136 0 1.89646561618943 1.20539251298968 0 2.55213110825378 1.73725410432433 2.48465374773357 4.47248777146274 3.65969626580899 1.71633248028799 1.53804145333366 0 0 0 0.625738061908648 0 0 1.5033487351675 2.52004502403982 3.61976513077401 3.85349670370232 1.93054811924785 1.02715405150373 0 1.23939804156656 2.61823865559545 0 0 1.54052329643822 TRUE 1.08178688631534 2.60141097049188 0.104289676984775 0.899693332266705 2.40905962740587 0.568039270423043
"56605" "TRINITY_DN189242_c3_g2" 1.7561693281393 0 0.438292851579147 2.24000896473507 0.416839741912829 3.76511036187958 4.71160503183932 4.56016466922833 4.26273381305411 5.79843939882779 3.84709494026056 3.98968400329773 0 0 0 3.34993137336011 0 0 5.12113976586303 4.81254956588057 3.89820835250872 5.59347329337305 2.68212378961972 3.43041909747961 1.4662355621504 3.05398016818765 2.66015281487638 0 1.2732174731035 2.04788732939655 TRUE 1.43607020804099 4.52828697608464 0.558321895560019 1.75024555795241 4.25631897745412 0.558279064397685
"56606" "TRINITY_DN189242_c3_g3" 0 0 0 0 0 0 0 0 0 0 0 0 0 0 0 0 0 0 0 0 0 0.716332480287987 0 0 0 1.71501474991089 0 0 0 0 TRUE 0 0 0 0.285835791651816 0.119388746714665 0.89557925371703
"56607" "TRINITY_DN189242_c4_g1" 0 0 0 0 1.41629930547988 0 0 0 0 0 1.19975085671584 0 0 0 0 0 0 0 0 0 0 0 0.0384361816561079 0 0 0 0 0 0 0 TRUE 0.236049884246647 0.199958476119306 0 0 0.00640603027601799 0.781439729303473
"56608" "TRINITY_DN189243_c0_g1" 0 0 0.0881415968690176 0.0524158941511385 0 0 0.464668267003444 1.26002565596146 0.479230561206336 0 0 0.584000383285773 0 0.286881147788162 0 0.508935661864395 0 1.34539637539127 0.284514133244245 1.3050950106667 0 0 0.888304895208487 0.578214165472454 1.18586654531133 0.803227036434928 0.899948986189672 0 0.6535186707536 0.958285900923258 TRUE 0.0234262485033594 0.464654144576168 0.356868864173971 0.750141189935465 0.509354700765314 0.548650315370856
"56609" "TRINITY_DN189244_c3_g1" 0.550900664647523 3.1031618949867 1.87892147974985 2.39615948907315 3.11985414461324 2.57797256871381 3.71907389228014 4.20139861997432 2.78952060360031 3.35346444815542 3.8694766339654 4.06488285158485 3.07741392423814 1.26903314645524 2.62503664626844 3.97066962537909 3.7995018140616 3.36036427654347 3.45180455572049 2.93527114789118 3.71699089440494 2.78722348428316 2.72049737048235 3.34539637539127 3.39245481576404 2.64731450954714 3.01738747752592 1.87263179113525 1.33856703700115 3.20648694439261 TRUE 2.27116170696405 3.66630284159341 3.01700323882433 2.57914042922769 3.1595306380289 0.248095664115093
"56610" "TRINITY_DN189244_c3_g2" 2.1807843910787 1.24184018356467 3.42398147761655 2.75467375373121 4.22342254993494 3.01113778318899 3.84026179641587 4.23939804156656 3.92599941855622 4.33442525757026 4.16027483140859 3.85678654628808 3.0686708106651 2.19566256285592 2.49185309632967 4.4838802538141 4.31759350462347 4.21536797220348 3.67140660940647 4.19833698875621 4.31099442057388 3.53356334821451 4.49236596339547 3.97407036702403 3.8149605130157 3.69019357782485 3.49095514002218 3.84046323386954 4.22187708107703 4.10977842907866 TRUE 2.80597335651918 4.05952431530093 3.46217136674862 3.861371329148 4.03012294956176 0.127998879782057
"56611" "TRINITY_DN189245_c0_g1" 4.58832486791192 1.42223300068305 4.99294966248085 1.25156762060825 2.87282875953489 3.27157507753675 3.61588707391606 3.55949181320504 2.45338588036645 3.81219014367793 1.67536431274915 3.1833277060448 5.4832031062796 5.30059966218595 4.77794567069515 0.291603558030565 3.7663831410013 2.22496636500027 2.5457213111304 2.625504294584 0 3.38846509728315 0.907659827853289 2.42088657497553 0.607862902831235 2.19440229193857 0.970853654340484 2.45022149589718 3.64627788378955 0.855989697308481 TRUE 3.06657983145928 3.04994115499324 3.64078358386547 1.78760132101758 1.98137285097106 0.321197282760104
"56612" "TRINITY_DN189245_c1_g1" 2.42519072149345 1.64015815496328 2.0232553523003 3.09203825662039 3.16864203555884 2.89044669267991 0.600269753509005 0 1.35558014737736 1.67355642399014 1.97782941695196 1.37517847958961 3.79191823310844 0.618238655595455 1.40653667020517 1.99963928114804 1.66993383566896 2.98240040816852 1.40163046658474 2.43536189749141 0.520045024039818 0.187767747046025 2.5245652210772 0 3.64915556264865 1.73898395470051 1.58111017522555 0.909965066757969 3.24640808724638 2.50766780429014 TRUE 2.53995520226936 1.16373570356968 2.0781111806491 2.2722151084782 1.17822839270653 0.341298383980928
"56613" "TRINITY_DN189245_c2_g1" 0 0 0 0.108357178090419 0.279768421593595 0 0 0 0 0 0 0 1.09828479572342 0.341416524478722 0 0.102993993323326 0 0 0 0 0 0 0 0 0 0.648925559453121 0 0 0.01292617444427 0 TRUE 0.0646875999473356 0 0.257115885587578 0.110308622316232 0 0.829846936660823
"56614" "TRINITY_DN189246_c0_g1" 0 0 0 0 0 1.22404027421793 0 0 0 0 0 0.575312330687437 0 0 0 0 0 2.49159659441045 0 0 0 0 0 0 0.503857532577429 0 0 0 0 0.932817102741851 TRUE 0.204006712369655 0.0958853884479061 0.415266099068408 0.239445772553213 0 0.675305861361724
"56615" "TRINITY_DN189246_c1_g1" 0 1.48645695576873 0 0.726831217032493 0.594548549550354 0.22650852980868 0 0 0 0 0 0.7311832415722 0.0676387168753633 1.00144197417391 0 0 0 0 0.745022149037264 0.686164326061359 0 0 0.190298791626595 0.0676387168753633 0.518031492602169 0.312665173558394 0 0 0 1.23388806017428 TRUE 0.505724208693376 0.121863873595367 0.178180115174878 0.34409745438914 0.28152066393343 0.542407654616525
"56616" "TRINITY_DN189246_c1_g2" 1.09828479572342 0.867896463992655 0.0745054363636298 0 0.432959407276106 1.67536431274915 1.97856174947575 0.124328135002202 0 0 0 0 0 0 0 0 0 1.00144197417391 0.388465097283154 0.768925335563751 0 1.90188056371866 0 0 1.06763871687536 0 0 0 0.192825403552391 0.808179083771471 TRUE 0.691501736017493 0.350481647412991 0.166906995695651 0.344773867366538 0.509878499427594 0.503963280770395
"56617" "TRINITY_DN189246_c1_g3" 0 0.219091058246197 0.228972569760161 0.962734090595803 0 0 1.57094860517333 0.58207422139633 0 0 0 0 0.209141397838592 0 0.063502942306158 0 0 0 0 2.23296768053165 0 0 0 0 0.837539634379403 0 1.0799753767206 0 1.81844157576416 0 TRUE 0.23513295310036 0.35883713776161 0.0454407233574583 0.622659431144027 0.372161280088608 0.593850167639214
"56618" "TRINITY_DN189246_c2_g1" 2.91034891538093 0.626672752605993 4.16245175450887 0.892973815273334 1.7583031771319 0.412510571249805 3.39629651666892 3.32912359629157 0 0.402722176845605 0 1.78408514273476 0 1.8265993302731 4.20968729720921 1.70664105730941 0 1.21723071622067 4.59072177000984 1.72465027173297 2.50766780429014 3.83814500331236 0 0.720716242521131 0 0 2.18014786115843 2.40135740989028 3.81782788059395 0.698662999885884 TRUE 1.79387683102514 1.48537123875681 1.49335973350206 1.51633269192142 2.23031684864441 0.295061988722828
"56619" "TRINITY_DN189247_c0_g1" 0 0 0 0 0 0 0 0 0 0 0 0 0 0 0 0 0 0 1.44042072075677 1.95196072878113 3.35783347862949 2.67807190511264 2.80920862427109 3.07176266930009 0 0 0 0 0 0.490570130446201 TRUE 0 0 0 0.0817616884077002 2.55154302114187 0.991988995704733
"56620" "TRINITY_DN189247_c1_g1" 0 0 0 0 0 0.169925001442312 0.799916202989014 0.907659827853289 0 0 0 0.854394677753101 0 0.194087052116302 0 0 0 0 0.352758525040637 0 0.823749360308273 0.0538064436957938 1.25277895152818 0 0 0 0 0 0 0 TRUE 0.0283208335737187 0.426995118099234 0.0323478420193837 0 0.413848880095481 0.72217624067876
"56621" "TRINITY_DN189247_c2_g1" 0 0 0 0 0 0 0 1.0765590951316 6.10818988000466 0 2.23542072263744 0 0 0 0 0 0 0 0 0 0 0 0 0 0 0 2.90881290773955 0 4.10651583126625 0 TRUE 0 1.57002828296228 0 1.16922145650097 0 0.813821593344976
"56622" "TRINITY_DN189248_c4_g1" 0 0 0 0.62105550329974 0 0 0 0.571434115876509 0 1.39944456458946 0 0.636914580355878 0 0 1.75915583380027 0 0 0 0 0 0.799087306074004 1.52255799287044 0.984771612385425 0.377401430785794 0 0 0 0 0.743299527888257 0.804053558967353 TRUE 0.103509250549957 0.434632210136974 0.293192638966712 0.257892181142602 0.613969723685943 0.556482087480993
"56623" "TRINITY_DN189248_c6_g1" 1.20100646605609 0 0 0 0 0 0 0 0 0 0 0 0 0 0.902266569083071 0 0 0 0 0 0 0 0 0 0 0 0 0 0 0 TRUE 0.200167744342682 0 0.150377761513845 0 0 0.812185322355931
"56624" "TRINITY_DN189249_c5_g13" 0 0 0 0 0 0 0.722466024471091 0 0 0 0 0 0 0 0 0 0 0 0 0 0 0 0 0.49467161164755 0 0 0 1.56657164062676 0 0.674460651560259 TRUE 0 0.120411004078515 0 0.37350538203117 0.0824452686079249 0.864221318858056
"56625" "TRINITY_DN189249_c5_g2" 0 0 0 0 0 0 0 0 0 0 0 0 0 0 0 0 0 0 0 0 0 1.4157586665225 0 0 0 0 0 1.12697285625777 0 0 TRUE 0 0 0 0.187828809376294 0.23595977775375 0.800994886539185
"56626" "TRINITY_DN189249_c5_g3" 0 0 0 0 0 0 0 0 0 0 0 0 0 0 0 0 0 0 0 0 0 0 0 0 0 1.10500752476097 0.255802836602718 0.690640578615693 0 0 TRUE 0 0 0 0.341908489996564 0 1
"56627" "TRINITY_DN189249_c5_g6" 0 0 0 0 2.30275771563804 0 0.186500557644495 0 0 1.8094144442359 0.832687516439532 0 0 0 0 0 0 0 0 2.39999135066418 0 0 0 0 0 0 0 0 0 0 TRUE 0.383792952606339 0.471433753053321 0 0 0.39999855844403 0.584357555025488
"56628" "TRINITY_DN189251_c0_g1" 0 0 0 0 0 0 0.603121869839996 0 1.67762099245359 0.686164326061359 0 1.17696099208944 0 0 0 0 0 0 0 2.02112434003561 0 0 0 0 0 2.59072177000984 0 0 0 3.06884275453526 TRUE 0 0.690644696740731 0 0.94326075409085 0.336854056672601 0.727673724111507
"56629" "TRINITY_DN189251_c0_g2" 0 0 0 0 0 0.907659827853289 0 0 1.84559040884785 0 0 0 0 0 0 0 0 0 0 0 0 0 0 0 0 0 0 0 0 1.23388806017428 TRUE 0.151276637975548 0.307598401474642 0 0.205648010029046 0 0.709910189476376
"56630" "TRINITY_DN189251_c0_g3" 2.72399534471519 0 0 0 0 0 0 0 0 1.46675761572617 0 2.00180224263399 0 0 0 0 0 0 0 0 0 0 0 0 0 0 0 0 0 0 TRUE 0.453999224119198 0.578093309726693 0 0 0 0.803665248982973
"56631" "TRINITY_DN189252_c1_g1" 0 0 0 0 0 0.277389698810864 0 0 0 0 0 0 0.400537929583729 0.0690146779151805 0 0 0 0 0.822118274729345 1.20037879798403 0 0 0 0 0 0.53605290024021 0 0 0 0 TRUE 0.0462316164684773 0 0.0782587679164849 0.0893421500400349 0.337082845452228 0.84140951007302
"56632" "TRINITY_DN189252_c1_g2" 0 0 0 0.104336659814736 0 0 0 0 0 0 0 0 0 0 0 0 0 0.424384671538097 0 0 0 0 0 0 0 0 0 0 0 0 TRUE 0.0173894433024559 0 0.0707307785896828 0 0 0.938536505432331
"56633" "TRINITY_DN189252_c2_g1" 0 0 0 0 0 0 1.42545930476536 1.31614574229336 0 1.18205660901025 0 0 0 2.41737997597302 4.24267871601541 0 0 2.72900887033786 0 0 0 0 0 0 1.07724299893246 0 1.83268751643953 2.93941466130072 0 1.41142624572647 TRUE 0 0.653943609344827 1.56484459372105 1.21012857039986 0 0.702195319071253
"56634" "TRINITY_DN189252_c2_g2" 5.5806882023703 4.37051305246041 2.40789654874953 4.86056558005801 4.93021692746855 4.50277612351447 4.22032995487956 5.90421913792189 2.41792000781197 3.04788732939655 5.01118251999973 3.19707905294604 3.62257900253003 2.16607267594671 0 1.94485844580754 2.30626223972785 1.37072227514817 4.85584023911394 4.36120689023873 1.25640685379424 2.48748634934854 3.63284983011771 1.18459768415576 1.84116804354865 0.418999465431266 1.57288966842058 0.587845009254278 0 0.756169328139299 TRUE 4.44210940577021 3.96643633382595 1.90174910652671 0.862845252465679 2.96306464112815 0.454420498887642
"56635" "TRINITY_DN189252_c2_g3" 0 0 1.26723614181241 0 0 0.7982579326445 0 0 0 0 0 0 0 0 0 0 0 0 0 0 0 0 0 0 0 0 0 0 0 0.343692069179019 TRUE 0.344249012409485 0 0 0.0572820115298365 0 0.958400743745853
"56636" "TRINITY_DN189252_c2_g5" 4.22997238511225 4.95149454625829 4.3521228987732 3.98148736779826 3.46388398047101 4.26483664846778 4.97057760209468 5.10793889649493 3.43682811884455 4.05128508492068 4.97278454248179 4.2255063102193 4.27291899476564 4.26371051068451 3.96004828297139 4.10977842907866 3.43295940727611 4.4575286297468 5.46362245685189 5.44635549448194 6.04858495757305 5.18161941062543 5.5859239769586 5.05775350954104 6.04906438133318 6.19967234483636 5.9441790950357 5.14371993109492 4.86388890647435 6.34955989806936 TRUE 4.20729963781346 4.46082009250932 4.08282404242052 5.75834742614065 5.46397663433866 0.209194971269302
"56637" "TRINITY_DN189253_c0_g1" 0 0.192825403552391 0 0 0 0 0 0 0 0 0 0 0 0 0 0 0 0 0.769771739249448 0 0 0 0 0 1.13487805434311 0 0 0 0 0 TRUE 0.0321375672587319 0 0 0.189146342390519 0.128295289874908 0.787951414885935
"56638" "TRINITY_DN189253_c1_g1" 0 0 0 0 0.0854246562526777 0.177598929327733 0 0 0 0 0 0 0 0 0 0 0 1.34482849699744 0 0 0 0 0 0 1.81188199621867 0.584962500721156 0 0 0 0 TRUE 0.0438372642634018 0 0.224138082832907 0.399474082823304 0 0.832294910596966
"56639" "TRINITY_DN189253_c1_g2" 0 0 0 0 0.932817102741851 1.81885056089543 1.01435529297707 0 0 0 0 0 0 0 0 0 0 2.07450543636363 0 0 0 0 0 0 0.421155960662223 1.0447438212244 0 0 0 0 TRUE 0.458611277272881 0.169059215496178 0.345750906060605 0.244316630314437 0 0.586181811541276
"56640" "TRINITY_DN189253_c2_g1" 0 0 1.08746284125034 0 0 2.22589186169034 0.248534836138679 0.381837083906047 0 0 0 0 0 0 0.855989697308481 0 0 2.06246714350071 0 1.09963185001446 0 0 0 0 0.952333566369686 0.248534836138679 0 0 0 0 TRUE 0.552225783823447 0.105061986674121 0.486409473468198 0.200144733751394 0.18327197500241 0.558655083910476
"56641" "TRINITY_DN189254_c5_g1" 1.36008329591333 0 0 0 0 0.138814468902282 0 0.138814468902282 0 0 0 0 0 0 0 0 0 1.57240464739033 0.301002256032814 0 0 0 0 0 0 0 0 0 2.27351588970212 0 TRUE 0.249816294135936 0.023135744817047 0.262067441231722 0.378919314950353 0.0501670426721357 0.613910864550733
"56642" "TRINITY_DN189254_c6_g2" 1.11169907219742 0 0 0 0.259423152281415 0 0 0 0 0 0 0 0 0 0 0 0.630405471482323 0 0 0 0 0 0 0 0 0 0 0 0 0 TRUE 0.228520370746473 0 0.105067578580387 0 0 0.885056660116143
"56643" "TRINITY_DN189254_c6_g3" 0 0 0 0 0 0.873419503434857 0 0 0 0 0 0 0.120351940365222 1.83551990138694 0 0 0 1.37016428054021 0 0 0 0 0 0 0 0 0 0 0 0 TRUE 0.145569917239143 0 0.554339353715395 0 0 0.934349818273104
"56644" "TRINITY_DN189255_c2_g1" 0 0 0 0.159629185821228 0 0 0 0 0 0 0 0 0.276198865032242 0 0.644317778337577 0 0 0 0 0 0 0 0 0 0 0 0 0 0 0 TRUE 0.026604864303538 0 0.153419440561637 0 0 0.956646849633034
"56645" "TRINITY_DN189255_c3_g1" 0 0 0 0 0.921436330806298 0 0 0 0 0 0 0 0 0 0 0 0 0.128293401009818 0 0 0 0 0 0 0 0 0 0 0 0 TRUE 0.15357272180105 0 0.0213822335016363 0 0 0.965192006023478
"56646" "TRINITY_DN189255_c5_g2" 0 0 0 0 0 0 0 0 0 0.965691949224705 0 0.58111017522555 0.215367972203479 0 0 0 0 0.00863030514344006 0 0 0 0 0 0 0 0 0 0 0 0.0648828515848544 TRUE 0 0.257800354075042 0.0373330462244866 0.0108138085974757 0 0.953309941141559
"56647" "TRINITY_DN189255_c6_g1" 0 2.05866283937856 0 0.799087306074004 0.911499848861108 0.608809242675524 1.40217642497948 0.727702672837238 0 1.74502214903726 2.13454953446445 0.172487515510134 2.12465899041952 1.68661257681559 1.49620666592348 1.80322703643493 2.1036654827657 3.01221108395087 0.458382004156013 0.865522959139964 0 2.04509343834495 0 1.50283975825593 0 0 0.773152397014052 0 1.87970576628229 0.578214165472454 TRUE 0.729676539498199 1.03032304947143 2.03776363938502 0.538512054794799 0.811973026649476 0.61839481646745
"56648" "TRINITY_DN189255_c6_g2" 0 0 0 0 0.303342394487331 1.34426039498542 2.86274892579353 1.06626144226872 0 2.01899017538475 5.14604419545289 2.47118746038699 0 0 0 0 0 0 0 0 0 0 0 0 0 0.476122419880152 0 0 0.458382004156013 0 TRUE 0.274600464912125 2.26087203321448 0 0.155750737339361 0 0.952413140159063
"56649" "TRINITY_DN189255_c6_g3" 2.13257684267001 4.7327576140096 2.24671210053186 4.40782858525683 5.17356721249363 4.58988330717863 1.13356352574111 0.670840335881562 3.84569075977064 4.15591110589448 2.31585601540396 3.4541758931858 1.56803210477128 0 0.614474282837701 0 1.33456827566613 0.0538064436957938 0 0 0 1.03421571533791 0 0 0 0 2.17472598770613 0 0 0 TRUE 3.88055427702343 2.59600627264626 0.595146851161818 0.362454331284356 0.172369285889652 0.759958470169879
"56650" "TRINITY_DN189255_c6_g4" 0.848798181244189 2.28184659157661 1.68347189285523 2.40735275114004 3.23802251782572 1.1525079483649 0 0 2.59765035104811 0.828631581688019 0 1.76383645889095 0.269033146455237 0 0 0 0.0454429707611671 0 0 0 0 0 0 0 0 0 0 0 0 0 TRUE 1.93533331383445 0.865019731937847 0.052412686202734 0 0 0.881489093947997
"56651" "TRINITY_DN189256_c0_g1" 0 0.963474123974886 0 0 0 1.86195536414487 0.614474282837701 0 0 0 0 0 3.63296612490967 0 0 0 0 0 0 0 0 0 0 0 1.70177082237904 0 0 0 0 0 TRUE 0.470904914686626 0.10241238047295 0.605494354151611 0.283628470396507 0 0.64617929148291
"56652" "TRINITY_DN189256_c1_g1" 0 0.506906554580693 0 0 0 0 0 0 0 0 0 0 0 0 0.217851096811131 0 0 0 0 0 0 0 0 0 0 0 0 0 0 0 TRUE 0.0844844257634489 0 0.0363085161351886 0 0 0.892558552043515
"56653" "TRINITY_DN189256_c2_g1" 9.08367078751715 0 0 0 7.72083250478732 0 6.49802742400219 0 0 0 6.66702636199347 0 7.92667552340694 0 0 0 8.01569938165017 0 5.68949486170542 0 0 0 6.15240654079734 0 5.77090831281314 0 0 0 7.38085063755321 0 TRUE 2.80075054871741 2.19417563099928 2.65706248417619 2.19195982506106 1.97365023375046 0.195140015404425
"56654" "TRINITY_DN189256_c3_g1" 3.44969342303591 4.90260423907663 5.68860001099912 5.35279382940117 5.29329690547002 6.57196495619127 3.67355642399014 0.26663664251399 4.98545488996994 1.92067441104162 2.27976842159359 2.28036248997378 4.78445163455456 0 7.37040842973721 2.5609594583376 7.10748910848166 5.86851392389546 0 0 0.196607044094818 0 0 0 4.47352717715676 4.06047978140759 6.05734195767948 4.74523733212975 4.66129355585531 5.07788386443832 TRUE 5.20982556069569 2.56774221318051 4.61530375916775 4.84596061144454 0.0327678406824696 0.421200658066534
"56655" "TRINITY_DN189256_c4_g1" 3.41318786108004 0 2.26663664251399 3.67084033588156 3.21007709890321 3.59239723519794 1.54942274574666 1.07450543636363 2.18966644665005 1.76680715130292 2.55802267352524 0.799916202989014 1.72377696962344 2.05554274796229 3.81198471935167 4.48458930574401 0.763836458890951 3.03491998434916 0.272620454662992 0 0 1.40108430150501 0.687060688339892 0 1.58784500925428 1.68436992901301 0.301002256032814 0.31034012061215 2.81946382128337 0.197865391353738 TRUE 2.69218986226279 1.65639010942959 2.64577503098692 1.15014775459156 0.393460907417982 0.457154389037716
"56656" "TRINITY_DN189256_c5_g1" 0.202887833470143 0.644317778337577 0 1.26963165094044 1.39999135066418 0.817213924258327 2.71303589486194 0.908428650168787 1.93809756107409 1.74674271577774 0.698662999885884 1.63087138301258 0.500802053057158 0 0 0 0 0 1.33685463912547 1.0496307677246 0 0 0 0 0 0 0 0 0 0.893750501720566 TRUE 0.722340422945111 1.60597320079684 0.0834670088428596 0.148958416953428 0.397747567808344 0.789455792930003
"56657" "TRINITY_DN189256_c6_g1" 0 0 0 0 0 0 0.486456955768731 0 0.741574847418796 0.0200576523412535 0.177598929327733 0 0 1.60880924267552 0 0 0 0 0 0.530070742225084 1.34709867062227 0.65901117119815 0.702214251010441 0 1.97782941695196 0.405992359675837 0 0 2.73984810269933 1.10433665981474 TRUE 0 0.237614730809419 0.268134873779254 1.03800108985698 0.539732472509324 0.74819822269116
"56658" "TRINITY_DN189257_c1_g1" 0 0 0 0.416839741912829 0 0 0 0.975996957616443 1.65030502892003 0.0786098346963665 0.248534836138679 0.696884090855455 0.574343753920013 0 0 0 0 1.87381319835909 0 0 0 0 0 0.639695233399582 0 0 0 0 0 0 TRUE 0.0694732903188049 0.608388458037828 0.408026158713183 0 0.106615872233264 0.759974357851422
"56659" "TRINITY_DN189257_c1_g2" 0 0 0 0 0 0 0.00863030514344006 0 1.56315813040281 0.73725410432433 0 0 0 0 0 0.0114956388378294 0 0 0 0.141432790929296 0 0 0 0 0 0 0 0 0 0 TRUE 0 0.384840423311763 0.00191593980630491 0 0.0235721318215493 0.983442441279612
"56660" "TRINITY_DN189257_c1_g4" 0 0 0 0.817213924258327 0 0 0 0 1.52606881166759 0 0 0 0 0 0 0 0 0 0 0 0 0 0 0 0 0 0 0 0 0 TRUE 0.136202320709721 0.254344801944598 0 0 0 0.866124332335098
"56661" "TRINITY_DN189258_c4_g1" 0 0 0 0 0 0 0 0 0 0 0 0 0 0 0 0 0 0 0 0 0 0 0 0 0.3928669162308 0 0.43616183931445 0 0 0 TRUE 0 0 0 0.138171459257542 0 1
"56662" "TRINITY_DN189258_c4_g2" 0 0 0 0 0 0 0 0 0 0 0 0 0 0 0 0 0 0 0 0 0 0 0 0.763836458890951 0.326537348139952 0 1.3305584000308 0 0 0 TRUE 0 0 0 0.276182624695126 0.127306076481825 0.884762775516421
"56663" "TRINITY_DN189258_c4_g3" 0 0 0 0 0 0 0 0 0 0 0 0 0.154453592679872 0 0 0 0 0 0 0 0 0 0 0 0.138814468902282 0 0.724213686757358 0 0 0.255802836602718 TRUE 0 0 0.0257422654466454 0.186471832043726 0 0.965487729212891
"56664" "TRINITY_DN189259_c0_g1" 3.36022379306891 3.90486940738916 3.40612845656202 3.63807383718072 3.91848164762987 3.37726259663846 3.47741829263492 3.86591881455221 2.98823022306046 3.50512874161279 3.75766335376083 3.37169824670375 4.2317395935957 3.38612115681485 3.7706176466562 3.27411253778378 3.94981504078236 3.39629651666892 1.81434533496322 1.49774008860909 0.799087306074004 1.79784306706554 1.59407075685154 1.43349363984688 3.92732760504922 4.02883432911892 3.51210043968966 3.57337452644594 3.29983076182237 4.00270252037982 TRUE 3.60083995641152 3.49434294538749 3.6681170820503 3.72402836375099 1.48943003223505 0.177454572087166
"56665" "TRINITY_DN189260_c1_g1" 0 1.1243281350022 0 0 0 0 0 0 0 0 0 0 0 0.407080775450501 0 0 0 0 0 1.69777381955519 0 0 0 0 0 0 0 0 0 0 TRUE 0.187388022500367 0 0.0678467959084168 0 0.282962303259198 0.774497507734286
"56666" "TRINITY_DN189260_c2_g1" 0 0 0 0 0 0 0 0 0 0 0 0 0 0 0 0.38404980679516 0.831877241191673 0 0 0 0 0 0 0 0 0 0 0 0 0 TRUE 0 0 0.202654507997805 0 0 1
"56667" "TRINITY_DN189260_c3_g2" 0.31034012061215 0 0 0 0 0 0 0 0 0 0 0 0 1.54843662469604 0 0 0.32077347694587 0 0 0 0 0 0 0 0 0 0 0.094911647025467 0 0 TRUE 0.0517233534353584 0 0.311535016940319 0.0158186078375778 0 0.9457990614215
"56668" "TRINITY_DN189260_c3_g3" 0 0.440420720756767 0 0.923719678749389 1.45838200415601 0 0.147957881387101 0 0 0.449957483628003 0 0 0 0 0.675364312749146 0 0.018634174139051 1.8491986517647 0 0 0 0 0 0 0 0 0 0 0 0 TRUE 0.470420400610361 0.0996525608358508 0.423866189775483 0 0 0.721781437448249
"56669" "TRINITY_DN189260_c3_g5" 1.13356352574111 0 0 0 0 0 0 0 0 0 0 0 0 0.781569544815974 0.835115615258218 0 0 0 0 0 0 0 0 0 0 0 0 0 0 0 TRUE 0.188927254290184 0 0.269447526679032 0 0 0.824708676473364
"56670" "TRINITY_DN189260_c3_g9" 0 0 0 0 0 0 0 0 0 0 0 0 0 0 0 0 0.500802053057158 0.128293401009818 0 0 0 0 0 0 0 0 0 0 0 0 TRUE 0 0 0.104849242344496 0 0 1
"56671" "TRINITY_DN189261_c2_g1" 0 0 0 0 0 0 0 0 0 0.487486349348536 0 0 0 0 0 0 0 0 0 0 0 0.77568270173906 0 0 0 0 0 0 0 0 TRUE 0 0.0812477248914227 0 0 0.129280450289843 0.842884742609444
"56672" "TRINITY_DN189261_c6_g2" 0 0 0 0 0 0 0 0 0 0.380729448503549 0 0 0 0 0 0 0 0 0 0 0 0 0 0 0 0 0 0 0 0.359521170427595 TRUE 0 0.0634549080839247 0 0.0599201950712659 0 0.763926081998196
"56673" "TRINITY_DN189261_c6_g4" 0 0 0 0 0 0 0 0.196607044094818 0 0 0 0 0 0 0 0 0.348232419239271 0 0 0 0 0 0 0 0 0 0 0 0 0 TRUE 0 0.0327678406824696 0.0580387365398785 0 0 0.858853575060362
"56674" "TRINITY_DN189262_c3_g1" 0 2.1906148602095 0 0.750177705593057 0.719840555064268 1.6238668618527 1.31034012061215 2.6422394657944 0 1.32135090142462 1.88205607096863 1.4541758931858 3.78418986418371 0.701327257412941 1.19597745864259 4.35480475120157 1.04194382997017 3.88450024029394 2.97691347822467 1.66083736769628 0 0.835115615258218 1.98768467756676 0 3.4392241805446 4.61694576003866 3.80208979423553 1.58303762379666 0.185232254230161 3.28599397237378 TRUE 0.88074999711992 1.43502707533093 2.49379056695082 2.8187539308699 1.24342518979099 0.463149943410931
"56675" "TRINITY_DN189262_c5_g1" 1.68436992901301 1.09895848008817 0.878136766626948 1.6177686458044 1.12300395405482 1.73335434061383 1.70221425101044 0.722466024471091 1.38072944850355 1.33856703700115 1.66948037187743 1.27976842159359 1.05311133645956 2.62269612816767 1.16156525639703 2.05900910004046 1.12895322038601 1.50487458939846 1.50589092972996 1.16478627814334 1.72159139877538 2.19849415363908 1.31498648546852 1.58448152220665 2.21536797220348 1.34766565630097 2.31875066934634 1.8094144442359 2.07382023329167 1.80198636411462 TRUE 1.35593201936686 1.34887092574288 1.5883682718082 1.92783422324883 1.58170512799382 0.238150734894196
"56676" "TRINITY_DN189263_c4_g1" 0 0 0 0.913032999952141 0.650764559116902 0 0 0 0 0 0 0 0 0 0 0 0.253384235800074 0 0 0 0 0 0 0 0 0 0 0 0 0 TRUE 0.260632926511507 0 0.0422307059666791 0 0 0.959492161512434
"56677" "TRINITY_DN189263_c6_g1" 0 0 0 0 0 0 0.857582955384148 2.1551015581257 1.05797006863733 1.48697174437041 1.734655433479 1.26122990898705 0 0 0 0 0 0 0 1.43882511317562 0 0 0 0 0 0 0 0 0.38404980679516 0 TRUE 0 1.42558527816394 0 0.0640083011325266 0.239804185529271 0.946721446391989
"56678" "TRINITY_DN189263_c6_g2" 0 0 0 0 0 0 1.41142624572647 3.26708629034088 0.595503660502742 1.59836520532364 3.30932173048402 2.98294795515753 0 0 0 0 0 0 0.767231037023876 0 0 0 0 0 0 1.61964776693088 0 0 2.61258840669872 0 TRUE 0 2.19410851458921 0 0.705372695604932 0.127871839503979 0.905058873619007
"56679" "TRINITY_DN189263_c7_g1" 0 0 0 0 0 0 0 0 0 0 0 0 0.703986603863431 0 0 0 0 0 0 0 0 0 0 0 0 0 0.0799753767205959 0 0 0 TRUE 0 0 0.117331100643905 0.0133292294534326 0 0.971599112723986
"56680" "TRINITY_DN189263_c8_g1" 0 0.192825403552391 0 0 0 0 0 0 0 0.559736524432983 0 0 0.242450073677701 0.947853143387017 0 0.769771739249448 0 1.74846123300404 0 0 1.51045562166176 0 0 0 0.141432790929296 0 0 0.318461465167583 0 0.372952097911829 TRUE 0.0321375672587319 0.0932894207388304 0.618089364886367 0.138807725668118 0.251742603610294 0.791301490290634
"56681" "TRINITY_DN189265_c2_g1" 0 0 0 0 0 0 0 0 0 0 0.0299828662157143 0 0 0 0 0 1.37573453858316 0 0 0 0 0 0 0 0 0 0.427606172781899 0 0 0 TRUE 0 0.00499714436928572 0.229289089763859 0.0712676954636499 0 0.916846414376411
"56682" "TRINITY_DN189265_c3_g1" 0 0 0 0.725086724630227 0 0 1.35783347862949 2.16510798514454 1.66448284036468 1.97599695761644 1.87578006306849 0 0 0 0 0 0 0 2.68683664997608 2.95046841415012 0 2.00863030514344 2.43295940727611 0 0 2.93828579188405 2.95902821894369 0.657182660128423 0 0 TRUE 0.120847787438371 1.50653355413727 0 1.09241611182603 1.67981579609096 0.595223854345991
"56683" "TRINITY_DN189265_c3_g3" 0 0 0 0 0 0 0 0.235114320376357 0 0 1.1479578813871 0 0 0 0 0 0 0 1.00791308164326 1.41845983758099 0 0.0200576523412535 0 0 0 3.52469058016325 3.01560461145512 0 0 0 TRUE 0 0.230512033627243 0 1.09004919860306 0.407738428594252 0.853618886413697
"56684" "TRINITY_DN189266_c12_g1" 0 0 0 0 0 0 0 0 1.65535182861255 0 0 0 0 0 0 0 0 0.293958979028694 0 0 0 0 0 0 0 0 0 0 0 0 TRUE 0 0.275891971435426 0.0489931631714491 0 0 0.955604758162638
"56685" "TRINITY_DN189266_c13_g1" 0 0 0 0 0 0 0 0 1.12961273813047 0 0 0 0 0 0 0 0 0 0 0 0 0 0 0 0 0 0 0 1.1583370271671 0 TRUE 0 0.188268789688412 0 0.193056171194517 0 0.756199467072826
"56686" "TRINITY_DN189266_c13_g3" 0 0 0 0 0 0 0 1.04614178164472 0 0.151858816727005 0 0 0 0 0 0 0.733788168625182 0 0 0 0 0 0 0 0 0 0 0 0 0 TRUE 0 0.199666766395288 0.122298028104197 0 0 0.846872328439878
"56687" "TRINITY_DN189266_c13_g4" 0 0 0 0 0 0 0 0 0 0 0 0 0 0 1.69198075060328 0 0 1.01792190799726 0 0 0 0 0 0 0 0 0 0 0 0 TRUE 0 0 0.45165044310009 0 0 1
"56688" "TRINITY_DN189266_c14_g1" 0 0 0 0 0 0 0 0 0 0 0 0 0 0 0 0 0 0.194087052116302 0 0 0 0 0 0 0 0.0426443374084937 0 0 0 0 TRUE 0 0 0.0323478420193837 0.00710738956808229 0 0.945070604989482
"56689" "TRINITY_DN189266_c15_g1" 0 0.402722176845605 0.487486349348536 1.00144197417391 0 0 0 0 0 0 0 0 0 0 0 0 1.84639302085236 0 0 0 0 0 0 1.42706975521079 0 0 0 0 0 0 TRUE 0.315275083394674 0 0.30773217014206 0 0.237844959201798 0.567380076892342
"56690" "TRINITY_DN189266_c2_g1" 0 0 0 0 0 0 0 0 0.612588406698718 0 0 0.225274929869569 0 0 0 0.01292617444427 0.186500557644495 0 0 0 0.0813396274519388 0 0 1.15055967657538 0 0 0 0 1.12498976997866 0 TRUE 0 0.139643889428048 0.0332377886814608 0.187498294996444 0.20531655067122 0.561189816495797
"56691" "TRINITY_DN189266_c9_g1" 0 0 0 0 0 0 0 0 0 0 0 0 0 0 0 0 0 0 0 0 0 0 0 0 0 0.0717626693000913 0.677169938818245 0 0 0 TRUE 0 0 0 0.124822101353056 0 1
"56692" "TRINITY_DN189267_c0_g1" 0 0 0 0 0 0 0.36513259345253 0 0 0 0 0 0 0 0 0 1.49159659441045 0 0 0 0 0 0.718964335759539 0 0 0 0 0 0.238786859587116 0.923719678749389 TRUE 0 0.0608554322420883 0.248599432401741 0.193751089722751 0.119827389293256 0.623456590748563
"56693" "TRINITY_DN189267_c2_g1" 0.661749599810705 1.59263642860658 0.745882688902259 1.1583370271671 0.488515008957812 1.43935717847426 1.89956236015469 1.7311832415722 2.01542620360961 1.89103026784092 1.45364926604329 1.85957205681725 0.443606651475615 0 0.258217389536018 0.298658315564515 0.0285691521967709 0.12565110166152 2.05935527761642 1.94185751900344 1.67355642399014 1.97379492965261 2.76362403232193 2.27411253778378 1.94373382963453 2.0703893278914 2.14990966753492 1.65168318063211 1.58640447489506 1.76680715130292 TRUE 1.01441298865312 1.80840389933966 0.192450435072407 1.86148793864849 2.11438345339472 0.423383297163546
"56694" "TRINITY_DN189267_c2_g2" 1.40925514668484 1.9271379389685 0.449957483628003 0.815575428862573 0.230203013366421 0.973060172804084 0.723340120251171 1.56851859779254 1.11370049916473 0.370722275148167 1.13290581201151 0.43722773891291 0 0.43616183931445 0 0 0 0 1.79160572470455 0.997834332781886 1.67581593117227 1.39725534559443 2.42894634476948 0.937344392150232 1.7986726789578 2.26273381305411 2.26843439357638 1.08882003329859 1.90149445504757 1.39011735366633 TRUE 0.967531530719071 0.891069173880171 0.0726936398857417 1.78504545460013 1.53813367852881 0.514098084439119
"56695" "TRINITY_DN189268_c1_g1" 0 0.957543200757105 0 0 0.808179083771471 0.9701173976055 0 1.03632749181776 0.212880566344385 0.180147861158429 0.0786098346963665 0.309176187478515 0.481298941547565 0.489542935642474 1.67536431274915 3.9714056004191 1.600269753509 1.22094900446678 1.31846146516758 0.478195257939166 1.67310409759017 1.42007811597937 0.496717987935177 0 1.77146305836565 1.48902906385044 1.55777767139493 0.0621217119077975 0.777367109450413 0 TRUE 0.455973280355679 0.302856990249243 1.57313842472234 0.942959769161537 0.897759487435246 0.586884808363174
"56696" "TRINITY_DN189268_c1_g2" 0 0 0 0 0 0 0 0 0 0 0 0 0 0 0 0 0 0 0 0 0.24000896473507 0 0 0 1.64293256935849 0 0.852797892818771 0 0 0 TRUE 0 0 0 0.415955077029543 0.0400014941225117 0.975958044310834
"56697" "TRINITY_DN189268_c1_g3" 0 0.150559676575381 0 0 0 0.0454429707611671 0.669933835668961 1.50792146495733 0 0 2.32739994609742 1.81966818349646 0 0 0 0 0 0 2.97361127551947 3.39204259754869 0.772307974958403 1.22156778853841 2.46074256378964 2.44281082813601 0 1.60074549796208 1.58976348698498 0.220329954879556 1.26603689399532 0.910732661902913 TRUE 0.0326671078894248 1.05415390503669 0 0.931268082620808 2.21051383808177 0.771762444914372
"56698" "TRINITY_DN189269_c2_g1" 0 0.6915341649192 0 0 0 0 0 0 0 0 0.31150311546827 0 0 0 0 0 0 0.36289064266586 0 0 0 0 0 0 0 0 0 0 0 0 TRUE 0.1152556941532 0.0519171859113783 0.0604817737776434 0 0 0.756196514812494
"56699" "TRINITY_DN189269_c3_g2" 0 0 0 0 0 0 0 0 0 0 0 0 0 0.699551632523089 0 0 0 0 0 0 1.34369206917902 0 0 0 0 0 0 0 0.560714954474479 0 TRUE 0 0 0.116591938753848 0.0934524924124132 0.223948678196503 0.765521689101064
"56700" "TRINITY_DN189269_c3_g3" 0.978195629681652 0 0 0 0 0 2.43722773891291 0 5.68843216468222 2.04159344865918 0.0510240030244669 3.47040671081933 0.707524790899608 0 1.24000896473507 0 0 0 0 0 0 0 0 0 6.41295084580588 7.37935237233183 8.59828331290361 7.37392656268436 8.12777770706854 7.26888348153048 TRUE 0.163032604946942 2.28144734434969 0.324588959272446 7.52686238038745 0 0.908027117787341
"56701" "TRINITY_DN189269_c3_g5" 0 0 0 0 0 0 1.59215800212536 0 4.04788732939655 1.4340276746636 0 1.88244741643173 0.377401430785794 0 0 0 0 0 0 0 0 0 0 0 5.4122056870604 5.35484000552476 6.93295879579406 5.5794517142533 5.80853950652487 5.84373265661131 TRUE 0 1.49275340376954 0.062900238464299 5.82195472762811 0 0.933198826038123
"56702" "TRINITY_DN189269_c4_g1" 3.25262759077256 0 2.37016428054021 1.30626223972785 0 1.8972404255748 0.202887833470143 0 0.0551956542421246 0 0 2.25277895152818 1.10567807789454 2.40653667020517 0.953078952612507 0 0 2.387362540836 1.14665522211947 3.26843439357638 2.56120392076992 0 0 0 0 0 1.16542962042419 0 0 0.696884090855455 TRUE 1.4710490894359 0.418477073206742 1.14210937359137 0.310385618546607 1.16271558941096 0.484434666976513
"56703" "TRINITY_DN189270_c4_g2" 0 0 0 0 0 0 0 0 0 0 0 0 0 0.16478627814334 1.20476675065461 0 0 0 0 0 0 0 0 0 0 0 0 0.370722275148167 0 0 TRUE 0 0 0.228258838132992 0.0617870458580279 0 0.932327871328658
"56704" "TRINITY_DN189270_c7_g1" 0 0 0 0 0 0 1.01720929003222 0 0 0 0.909965066757969 1.270229907238 0 0 0 0 0 0 0 0 0 0 0 0 0 0 0 0 0 0 TRUE 0 0.532900710671365 0 0 0 1
"56705" "TRINITY_DN189270_c7_g2" 0 0 0 0 0 0 1.22527492986957 0.324234562270531 0 0 0 0.0313951962755343 0 0 0 0 0 0 1.53356334821451 0 0 0 0.456280481510725 0 0.31034012061215 0 0 0 0 0 TRUE 0 0.263484114735939 0 0.0517233534353584 0.33164063828754 0.762387783808022
"56706" "TRINITY_DN189270_c9_g1" 0 0 0 0 0 0 0 0 0 0 0.0426443374084937 0 0 1.20914139783859 0 0 0 0 0 0 0 0 0 0 0 0 0 0 0 0 TRUE 0 0.00710738956808229 0.201523566306432 0 0 0.991182929993812
"56707" "TRINITY_DN189271_c3_g4" 0 0 0 0 0 0 0 0 0 0.190298791626595 0 0 0 0 0 0 0 0 0 0 0 0 0.818032474658094 0.903038270112912 0 0 0 0 0 0 TRUE 0 0.0317164652710991 0 0 0.286845124128501 0.972357500090458
"56708" "TRINITY_DN189271_c3_g5" 0 0 0 0 0 0 0 0 0 0 0 0 0 0 1.40544784370754 0 0 0 0 0 0 0 0 0 0 0 0 0 0.22650852980868 0 TRUE 0 0 0.234241307284589 0.03775142163478 0 0.959708833945208
"56709" "TRINITY_DN189272_c0_g1" 0 1.17951105027151 0 0.530070742225084 0 0.0621217119077975 0 0 0 0 0 0 0 0 0 0 0 0 0 0 0 0 0 0 0 0 0 0 0 0 TRUE 0.295283917400732 0 0 0 0 1
"56710" "TRINITY_DN189272_c1_g1" 0 0 0 0 0 0 0.519038609600059 0 3.33041498385285 0.644317778337577 0 3.06608919045777 0.451013242943973 0 1.57628025762136 0 0.495695162624069 0.0867837661420667 0 0 0 0 0 0 7.17838599430059 6.11567834838078 5.90069777941342 6.74586924691357 6.54976156924328 6.18066506310899 TRUE 0 1.25997676037471 0.434962071555244 6.44517633356011 0 0.934255529088305
"56711" "TRINITY_DN189272_c1_g2" 0 0 0 0 0 0 0.58880456701555 0 0 0 0 0 0 0 0 0 0 0 0 0 0 0 0 0 0 0 0.617298482840846 0 0 0 TRUE 0 0.0981340945025917 0 0.102883080473474 0 0.761539764237782
"56712" "TRINITY_DN189272_c1_g3" 0 0 0 0 0 0 0 0 0 0 0 0.0662614422687213 0 0 0 0 0 0 0 0 0 0 0 0 4.15088457130503 3.07860983469637 2.57482812358744 1.85359650620251 0 1.64293256935849 TRUE 0 0.0110435737114535 0 2.21680860085831 0 0.99875456391373
"56713" "TRINITY_DN189273_c1_g1" 0 0 0 0 0 0 4.85549144310187 3.30903062978875 3.48542682717024 4.35184030829369 3.13405661433863 3.16124275834251 0 0 0 0 0 0 1.47871300244172 0 1.73031388629378 2.31469652565629 0 1.93922657772821 3.30844825212784 4.71660685602166 2.98002530023873 3.53431066500972 3.12977757046894 3.93753272124663 TRUE 0 3.71618143017262 0 3.60111689418559 1.24382499868667 0.674064494434062
"56714" "TRINITY_DN189273_c2_g1" 0 0 0 0 0 0 5.12031046394563 4.56864019541922 3.80787007829978 4.13372790733314 3.02980622770421 4.75419270393819 0 0 0 0 0 0 1.24549566281992 2.71918344048179 2.21629964484864 1.54547421084018 0.738119288782576 2.58664466386438 4.45700322525576 5.00328739979568 3.45338588036645 0.831066510605073 3.23878685958712 5.32080957274734 TRUE 0 4.23575792944003 0 3.71738990805957 1.84186948527291 0.671885204139403
"56715" "TRINITY_DN189273_c2_g3" 0 0 0 0 0 0 2.59931779369823 0 0 0.141432790929296 0.367371065648529 2.15607296095057 0 0 0 0 0 0 0.534061602421118 0.971589535530062 0 0.126972856257766 0 1.94373382963453 0.298658315564515 0 0 0 0 0.361768359419153 TRUE 0 0.87736576853777 0 0.110071112497278 0.596059637307246 0.798792369406727
"56716" "TRINITY_DN189274_c4_g1" 0 0 0 0 0 0.797428082152313 0 0 0 0 0 0 0 0 0 0 1.89917563048051 0 0 0 0 0 0 0 0 0 0 0 0 0.00863030514344006 TRUE 0.132904680358719 0 0.316529271746752 0.00143838419057334 0 0.893893648596916
"56717" "TRINITY_DN189275_c0_g1" 0 0 0 0 0 0 0.405992359675837 0.409255146684838 3.47664090866952 1.0496307677246 1.75745001623129 0.983312871067121 0 0.246104009883917 0 0 0 1.55826763405574 0 0 0 0 0 0 0 0 0.246104009883917 0 0 0 TRUE 0 1.34704701167553 0.300728607323275 0.0410173349806528 0 0.936574978575015
"56718" "TRINITY_DN189275_c0_g3" 0 0 0 0 0 0.641546029087524 0 0 0.869476633965402 0 0 0 0 0 0 0 0 0 0 0 0 0 0 0 0 0 0 0 0 0 TRUE 0.106924338181254 0.144912772327567 0 0 0 0.815536725190176
"56719" "TRINITY_DN189276_c0_g1" 0 0 0 0 0 0 0 0 0 0 1.16349873228288 0 0 0 0 0 0 0 0 0 0 0 0 0 0 0 1.06143060049775 0 0 0 TRUE 0 0.19391645538048 0 0.176905100082958 0 0.771931294154671
"56720" "TRINITY_DN189276_c7_g2" 0 1.05311133645956 0 0 0 0 0 0 0 0 0 0 0.172487515510134 0.62760683812965 0 0 0 1.66083736769628 0 0 0 0 0 0 0 0 0 0 0.663572335417523 0 TRUE 0.175518556076594 0 0.410155286889345 0.110595389236254 0 0.825606328591567
"56721" "TRINITY_DN189276_c7_g4" 0 0 0 0.314986485468515 0 0 0 0 0 0 0.150559676575381 0 0 0 0 0 0.51500591643373 0 0 0 0 0 0 0 0 0 0 0 0 0 TRUE 0.0524977475780859 0.0250932794292302 0.0858343194056216 0 0 0.77400931368533
"56722" "TRINITY_DN189277_c2_g3" 1.59884157813329 4.80415684099774 0 2.15218341905505 3.5401512920421 1.94223297640072 1.36345145707171 1.47664090866952 0 3.16365973836986 2.19943678355886 2.77967996361476 0 0 0 0 0.572404647390332 0 0 3.3953370500727 0 3.11303366529989 4.36001304220433 3.72224741775185 0 0 0 0 0 1.57724753559315 TRUE 2.33959435110481 1.83047814188078 0.0954007745650553 0.262874589265525 2.4317718625548 0.534460044695687
"56723" "TRINITY_DN189277_c2_g5" 0 0 0 0 0 0 0.986956962524401 0.485426827170242 0 0 1.88557436437143 0.533064921869638 0 0 0 0 0 0 0.802400040114839 0.869476633965402 0 0.773152397014052 0.43189034828618 0 0.82130203988953 0 1.05172011644733 0 0 1.33742566428269 TRUE 0 0.648503845989284 0 0.535074636769924 0.479486569896746 0.608883889840711
"56724" "TRINITY_DN189277_c2_g6" 7.48878009138511 6.79865971994012 6.8559647886846 5.79662370903649 5.80969739875178 5.69265037003553 6.03042436789951 6.01939057180924 5.69041709553247 6.25898994728915 6.2413444579322 6.31632679205715 5.91411002210523 8.09081109722906 7.45991516831624 5.26168124483959 7.01095882207224 6.24073410014911 5.57884816453801 5.6508219901012 5.21548446419279 5.74695764241365 5.39828195564336 5.7841636845341 6.69880188482114 6.35535109642481 6.54256760776422 7.0672407335176 6.75710327544756 6.44385525626802 TRUE 6.40706267963894 6.09281553875329 6.66303507578525 6.64415330904056 5.56242631690385 0.0730028596830943
"56725" "TRINITY_DN189277_c3_g1" 4.86364116120201 6.98591022864336 4.61158553140757 6.69478271011117 7.06244555644908 6.93053629227912 6.73614482793417 7.17402683816936 6.47006499997527 7.12252777949316 7.21826776523881 6.93012228727953 7.28683495420024 5.3007094716501 5.41650199286742 6.41678908459648 7.59469036380203 7.18783701437793 6.31630868810317 5.7663831410013 5.98121334297091 6.13578109847023 5.88457350143606 5.82596366417443 7.61140110345413 6.5480049846917 6.79264715623818 4.90669822344464 4.50417543986169 6.65194143757924 TRUE 6.19148358001538 6.94185908301505 6.53389381358236 6.1691447242116 5.98503723935935 0.10400229032153
"56726" "TRINITY_DN189277_c3_g2" 5.40029882678616 5.23208509872283 4.00620824543549 5.82819996772763 5.61747481190842 5.98002530023873 5.23158600919774 5.32621374089177 3.71841642832791 4.90665012639538 5.57361689436603 4.99181659059055 6.06274774578219 4.0759604132434 3.97269265400426 5.1873322762202 5.14457667472868 6.24895222223761 4.29924465779607 4.34660237529899 2.53605290024021 3.15720543819248 3.82639594759272 2.93470520017256 5.66294602976806 4.55741009016888 4.65053481231478 4.120020095616 4.00952633339464 4.98536380498721 TRUE 5.34404870846988 4.95804996496156 5.11537699770272 4.66430019437493 3.51670108654884 0.146039396373003
"56727" "TRINITY_DN189277_c3_g3" 3.72443199575995 3.84909854455578 2.63830557680709 4.65363331138625 4.85937327003899 4.76987750480361 4.89107888845061 4.61988248507032 5.44486580797976 5.05541259760292 4.98986562286629 4.80384697272215 5.24849688595938 4.13791332208841 3.51664555778096 4.20351441113076 5.46731209073882 5.00818208224212 3.65248649491816 3.11653110953612 4.69237139970866 3.63133714412748 3.85059942381264 3.68088692071969 4.93983775970765 2.91226662806645 5.01916814307028 1.91609442293836 3.56315813040281 4.36953627852947 TRUE 4.08245336722528 4.96749206244867 4.59701072499007 3.78667689378584 3.77070208213713 0.182845042125013
"56728" "TRINITY_DN189277_c3_g4" 1.34653146202802 0.639695233399582 1.50385753257743 2.90400231628369 2.90669822344464 3.59275601044103 4.74615150237839 3.60217179075338 3.98968400329773 3.34837407519116 0 2.44466706684191 2.66038103524241 0 1.60691594182521 2.90804429022489 0 1.77357442277131 4.58532312940467 4.28658548326394 4.75814324788933 4.00495075995105 1.91188328940579 1.91991208867731 4.16261287747541 1.37350901551801 4.36520259830689 0 0 1.56997709332457 TRUE 2.14892346302906 3.02184140641043 1.49148594834397 1.91188359743748 3.57779966643201 0.400879366187965
"56729" "TRINITY_DN189278_c0_g1" 0 0 1.32768736417605 0.172487515510134 0 0.62760683812965 0 0 0 0.975996957616443 1.99059187258758 0.550900664647523 0 0 0 0.778208576398088 0 1.02219023963407 0 0 0 0.282143228781498 0.344828496997441 0 0.67897330785417 1.36120689023873 0 0.57918014812715 2.66357233541752 1.62246186738273 TRUE 0.354630286302638 0.586248249141925 0.300066469338692 1.15089909150338 0.104495287629823 0.707741473091361
"56730" "TRINITY_DN189278_c1_g1" 0 0 0 0 0 0 0 0 1.22774107583913 0 0 0 0 0 0 0 0 0 0 0 0.987684677566761 0 0 0 0 0 0 0 0 0 TRUE 0 0.204623512639855 0 0 0.164614112927793 0.798881723312119
"56731" "TRINITY_DN189279_c0_g1" 0 0 0 0 0 0 0 0 0 0.117695042669755 0 0 0 0 0 0 0 0 0 0 0 2.26363540356833 0 0 0 0 0 0 0 0 TRUE 0 0.0196158404449591 0 0 0.377272567261388 0.987001545999388
"56732" "TRINITY_DN189279_c0_g2" 0 0 0 0 0 0 0 0 0 0 0 0 0 0 0 0 0 0 0.824564212089827 0 2.27619886503224 0 0 1.42545930476536 0 0.316145742293356 0.59741198755465 0 0 0 TRUE 0 0 0 0.152259621641334 0.754370396981237 0.949540828268636
"56733" "TRINITY_DN189279_c1_g1" 0 0 0 0 0 0 3.08915913191124 1.57821416547245 2.0775848292956 4.75189213840431 2.70531444108638 3.46532151358055 2.12134701687844 2.96014098031077 2.82456421208983 2.16124275834251 2.07792657868507 2.67694435910691 5.3514163187606 4.68739668066549 5.97489636376201 6.12366619645382 6.08425564736756 5.70068939375379 0 0 0 0 0 0 TRUE 0 2.94458103662509 2.47036098423559 0 5.65372010012721 0.760558449792251
"56734" "TRINITY_DN189279_c1_g2" 3.94382758113996 3.86324468025389 3.7454524831317 2.17376706773671 2.32912359629157 2.86036693013812 2.81966818349646 2.85957205681725 2.74243744537627 3.05952833525963 3.12217572334094 2.74631276642546 2.88694027578559 3.79898366046594 3.36639216140061 2.86987140617771 3.09440499380133 2.87538690458646 4.06978807968895 4.34084707705041 5.21684284283726 4.27865388361355 4.66647256884207 4.41095159691781 3.65214227213666 3.52293456094346 3.10601323762212 3.8665123940878 3.5385381636298 3.23633953916837 TRUE 3.15263038978199 2.891615751786 3.14866323370294 3.48708002793137 4.49725934149168 0.295126851690716
"56735" "TRINITY_DN189280_c4_g1" 0 0.666302128173095 0 0.190298791626595 0.381837083906047 0 0 0 0 0 0 0 1.29219277390189 0 0.722466024471091 1.05935527761642 0 0 0 0 0 0 0 0 0 0 0 0 0 0 TRUE 0.206406333950956 0 0.512335679331567 0 0 0.899281690560645
"56736" "TRINITY_DN189280_c5_g1" 0 0 0 0 0 0 0 0 0 0 0 0 0 0 0.851998837112446 0 0 0 0 0 0.466757615726171 0 0 0 0 0 0 0 0 0 TRUE 0 0 0.141999806185408 0 0.0777929359543619 0.863040418779184
"56737" "TRINITY_DN189281_c0_g1" 0 0 0 0 0 0 0 0 0 0 0 0 0 0 0 0 0.24000896473507 0 0 0 0 0 0.699551632523089 0 0 0 0 0 0 0 TRUE 0 0 0.0400014941225117 0 0.116591938753848 0.91422757321378
"56738" "TRINITY_DN189281_c8_g3" 1.35558014737736 2.22125842967781 1.82252621903883 2.57361689436603 1.61022758954469 2.06660588420444 3.01203225593194 3.08831123588866 3.32380238041871 3.25474519762921 3.51853513898218 3.38294386956899 3.12350066435096 1.72027846523333 2.33742566428269 3.42451904447545 2.76532256972595 2.91513842592446 3.27843087265741 3.44028782084042 3.54522706822015 3.91704978688353 3.72377696962344 4.15566828925823 3.63191913414743 3.73811928878258 3.76744293318947 2.91303299995214 2.35021433796647 3.07519031415522 TRUE 1.94163586070153 3.26339501306995 2.71436413899881 3.24598650136555 3.67674013458053 0.240809718293454
"56739" "TRINITY_DN189282_c1_g1" 3.97517159094943 3.52844629655248 5.46116836460623 0 0 0 0 2.5837597536395 3.3649925735523 0 0 2.9783787011927 0 5.3193289038394 5.57537284514985 0 0 0 0 2.53156860881496 2.13881446890228 0 0 2.52907129982911 1.14600345113892 3.55863499688272 3.13027195451886 0 0 3.00898878322725 TRUE 2.16079770868469 1.48785517139742 1.81578362483154 1.80731653096129 1.19990906292439 0.26984553381027
"56740" "TRINITY_DN189282_c2_g1" 0.556797246592743 0 0.0731347046302154 0 0 0 0 0 1.02147972741045 0 0 0 0 1.84438565300257 0 0 0.00575926928868495 0 0 0 0 0.741574847418796 0 0.0786098346963665 0 0 0 0 0 0 TRUE 0.10498865853716 0.170246621235075 0.308357487048543 0 0.136697447019194 0.666026654051551
"56741" "TRINITY_DN189282_c3_g1" 2.32481060342048 3.62982287039986 1.85877674530819 2.10601323762212 2.79514352895776 2.53804145333366 4.31658022356178 4.38715571766298 3.90438775444812 4.55839009872547 5.40384713847795 5.05870612650642 1.78701447377343 2.68638846884762 1.86433474078243 2.93281710274185 3.15445359267987 1.39011735366633 4.90525461399739 5.01987979435658 6.35688328366402 4.26371051068451 5.57649190510078 4.3993762017567 0.743299527888257 0.222804561045261 0.675364312749146 0 0 0 TRUE 2.54210140650701 4.60484450989712 2.30252095541526 0.273578066947111 5.08693271825999 0.522155811896982
"56742" "TRINITY_DN189283_c0_g1" 0 0 0 0 0 0 0 0 3.58676474335514 0 0 1.69198075060328 0 0 0.386259141133346 0 1.78366618090783 0 0 0 0 0 0 0 2.23909248294191 0 0 0 0.168642035558839 0 TRUE 0 0.879790915659736 0.361654220340196 0.401289086416791 0 0.783203232388211
"56743" "TRINITY_DN189284_c10_g1" 0 0.753604536279995 0.962734090595803 0 0 0 0 0 0 0 0.375178479589612 0 0 0 0 0 0 0 0 0 0 0 0 0 0 0 0 0 0 0 TRUE 0.286056437812633 0.0625297465982687 0 0 0 0.945351914576359
"56744" "TRINITY_DN189284_c11_g1" 0 0 0 0 0 0 0 0 0 0 0 0 0.75702324650746 0 0 0 0 0 0 0 0 0 0 0 0 0 0.947105051567875 0 0 0 TRUE 0 0 0.126170541084577 0.157850841927979 0 0.80017442488184
"56745" "TRINITY_DN189284_c11_g2" 0 0 0 0 0 0.757876659747896 0.611644543373662 0 0 0 0 0 0 1.59502618406585 0 1.36176835941915 0 1.34823241923927 0.697773819555186 0 0 0.985500430304885 0 0 0 0 1.20476675065461 0 0 0 TRUE 0.126312776624649 0.101940757228944 0.71750449378738 0.200794458442436 0.280545708310012 0.752756356667392
"56746" "TRINITY_DN189284_c2_g1" 0 0 0 0.385154896884344 0 0 0 0 0 0 0.291603558030565 0 0 0 0.147957881387101 0 0.794103898559748 0.643394453479892 0 0 0 0 0 0 0 0 0.331131922217202 0 0 0 TRUE 0.0641924828140573 0.0486005930050941 0.264242705571124 0.055188653702867 0 0.841072500791508
"56747" "TRINITY_DN189284_c5_g1" 2.33227828305693 4.10106171841281 1.88830489520849 3.80920862427109 3.23741075271918 3.68985823631925 2.30742852519225 1.99276843076892 0 2.4756037446846 3.44585910320699 0 2.78617812879877 0 1.93357263826102 3.67953639870121 3.71797795251239 4.06039331222714 1.5854433189362 2.02680005934372 0 0.313826296390398 2.11703005301019 0.306845500314283 0 0 1.21598915414672 0.792438930064638 2.22866479481694 1.73855168652023 TRUE 3.17635375166462 1.70360996730879 2.69627640508342 0.995940760924755 1.0583242046658 0.492015700817301
"56748" "TRINITY_DN189284_c8_g1" 0 0 0 0 0 0 0 0 0 0 0.0328061450832415 0 0 0 0 0 0 0 0 0 0 0 0.195347598322219 0 0 0 0 0 0 0 TRUE 0 0.00546769084720691 0 0 0.0325579330537032 0.958015679019088
"56749" "TRINITY_DN189285_c1_g7" 0 0 0 0 0 0 0 0 0 0 0.863938450423972 0 0 0 0 0 0 0 1.73248629302994 1.67355642399014 0 0 0 0 0 0 0 0 0 0 TRUE 0 0.143989741737329 0 0 0.567673786170015 0.936587814496068
"56750" "TRINITY_DN189286_c0_g1" 1.21412480535285 0 0 0.416839741912829 0.841570637395517 0 0.631337144127481 0 0.708407983483596 0.856786546288081 0 0 0.763836458890951 0 0.727702672837238 0 0 0 0 0 0 0.0524158941511385 0 0 0 0 0 0 0 0 TRUE 0.412089197443532 0.366088612316526 0.248589855288032 0 0.00873598235852309 0.621796413355081
"56751" "TRINITY_DN189287_c2_g1" 0 0 0 0 0 0 0 0 0 0 1.02998286621571 0 0 0 0 0 1.96051171011902 0 0 0 0 0 0 0 0 0 0 0 0 0 TRUE 0 0.171663811035952 0.326751951686504 0 0 0.868658924491557
"56752" "TRINITY_DN189287_c2_g3" 0 0 0 0 0 0 0 0 0 0 0 0.117695042669755 0 0.0524158941511385 0 0.0100636833446975 0 0 0.176322772640463 0 0 0 0 0 0 0 0 0 0 0 TRUE 0 0.0196158404449591 0.0104132629159727 0 0.0293871287734105 0.744538641453617
"56753" "TRINITY_DN189287_c3_g1" 0 0 0 0 1.61729848284085 0.449957483628003 0 0 0 0 0 0 0.298658315564515 0 0 0 0 0 0 0 0 0 0 0 0 0 0 0 0 0 TRUE 0.344542661078142 0 0.0497763859274192 0 0 0.963882276746471
"56754" "TRINITY_DN189287_c4_g1" 0 0 0 0 0 0.942608336111663 0 0 3.03262985192717 0 0 0 1.08065766334523 1.25519856641969 1.12101540096137 2.09288396567848 1.99276843076892 1.99891757275836 0.276198865032242 1.07450543636363 0 0.751035176667862 1.41359408240918 0 0 0 0 0 0 0 TRUE 0.157101389351944 0.505438308654529 1.59024026665534 0 0.585888926745485 0.803735848769302
"56755" "TRINITY_DN189287_c4_g5" 0 0 0 0 0 0 0 0 0.0854246562526777 0.0786098346963665 0 0 0 0 0 0 0 0 0 0 0 0 0 0 0 0 0 0 0 0 TRUE 0 0.0273390818248407 0 0 0 1
"56756" "TRINITY_DN189288_c3_g7" 0 0 0 0 0 0 0 0 0 0 0 0 0 0 0 0 0.253384235800074 0 0 0 0 0.37851162325373 0 0 0 0 0 0 0 0 TRUE 0 0 0.0422307059666791 0 0.0630852705422883 0.832644349450914
"56757" "TRINITY_DN189289_c1_g2" 2.40735275114004 1.79327165449808 1.34936527759421 1.92827556161193 1.68571593599065 1.36793014143188 1.5449798832558 1.45522857111714 1.45522857111714 0.464668267003444 0 1.05241589415114 2.68840418839746 2.38349694415537 2.09017594979021 3.12746820219942 2.09659920721425 2.28006548636163 1.18966644665005 1.23878685958712 0 0.992768430768924 0.880489626687819 1.9701173976055 1.99349322105842 1.33685463912547 1.67129337248158 2.70664105730941 2.13323470635714 1.48336436071335 TRUE 1.75531855371113 0.995420197774111 2.44436832968639 1.88748022617423 1.0453047935499 0.418712423350436
"56758" "TRINITY_DN189289_c1_g4" 0 0 0 0 0.0524158941511385 0 0 0 0 0 0 0 0 0 0 0 0 0.669933835668961 0 0.0285691521967709 0 0 0 0 0 0 0 0.0579700686373299 0 0 TRUE 0.00873598235852309 0 0.11165563927816 0.00966167810622166 0.00476152536612849 0.948145955769466
"56759" "TRINITY_DN189289_c1_g5" 0 0 0 0 0 0 0.189033824390017 0 0.648925559453121 0 0 0 0 0 0 0 0 0 0.173767067736706 0 0 0 0 0 0.944108799107955 0 0.645240512645265 0 0 0 TRUE 0 0.13965989730719 0 0.26489155195887 0.0289611779561177 0.840858387124508
"56760" "TRINITY_DN189290_c0_g1" 0 0 0 0 0 0 0 0 0 0 0 0 0 0 0 0 0.645240512645265 0.293958979028694 0 0 0 0 0 0 0 0 0 0.16349873228288 0 0 TRUE 0 0 0.156533248612327 0.0272497887138133 0 0.9564792321194
"56761" "TRINITY_DN189290_c1_g1" 0 0.969380764941608 2.22620022869822 0 0.288063200325316 0.154453592679872 0 0 0 0 0 0 0 0 0 0 0 0 0 0 0 0 0 0 0 0 0 0 0 0 TRUE 0.606349631107503 0 0 0 0 1
"56762" "TRINITY_DN189290_c2_g1" 0 0 0 0 0 0 0.399444564589458 0 0 1.1414327909293 1.54448538623609 0 0 0.2904244038653 0 0 0 0 0 0 0 0 0.238786859587116 0 4.89375050172057 3.50462039240355 3.71677145641822 4.00396196615242 3.71468512916976 3.2245033939183 TRUE 0 0.514227123625807 0.0484040673108833 3.84304880663047 0.0397978099311861 0.960810476838825
"56763" "TRINITY_DN189290_c3_g1" 0 0.51500591643373 0 0 0 0 1.2424500736777 0.116364756691785 0 0 0 0 0 0 0 0 0 0 0.0935601761623378 1.28747229511907 0.138814468902282 0 0 0 1.16542962042419 1.29395897902869 0.238786859587116 0 0 0 TRUE 0.0858343194056216 0.226469138394914 0 0.449695909839999 0.253307823363948 0.685559025116702
"56764" "TRINITY_DN189290_c5_g1" 0 0 0 0 0 0.7982579326445 0 0 0 0 0 0 0.477159211186641 0 0 0 0 0.762986564880576 0 0 0 0 0 0 0 0 0 0 0 0 TRUE 0.133042988774083 0 0.20669096267787 0 0 0.839079818669391
"56765" "TRINITY_DN189290_c7_g1" 0 1.49671798793518 3.456149034648 1.3305584000308 1.01506932171765 0 1.30801131455218 2.42330923724239 2.93997876494071 3.47651130394043 3.42787430679269 2.5528688710113 0 0 0.818850560895434 0 1.51500591643373 0 1.03913839390696 2.79472776669526 4.49479959523964 4.18998265378357 3.56437816856506 2.30480305578542 0 0 0 0 0 0 TRUE 1.21641579072194 2.68809229974662 0.388976079554861 0 3.06463827232932 0.649756040640312
"56766" "TRINITY_DN189291_c4_g1" 0 0 0 0 0 0 0 0 0 0 0 0.634128557525041 0 0 0.993493221058416 0 0 0 0 0 0 0 0 0 0 0 0 0 0 0 TRUE 0 0.10568809292084 0.165582203509736 0 0 0.840429571112354
"56767" "TRINITY_DN189291_c5_g1" 0.216610068742442 0 0 1.37629038333705 0 0 0 0 0 0 0 0 1.06350294230616 0 0 0 0.26663664251399 0 0 0 0 0 1.31150311546827 0 0 0 0 0 0.630405471482323 0 TRUE 0.265483408679916 0 0.221689930803358 0.105067578580387 0.218583852578045 0.486463801378931
"56768" "TRINITY_DN189291_c6_g1" 0.325386414659773 1.12167855658825 0 0 0 1.00288250853312 0 0.335711910320462 0 0 0 1.05172011644733 0 0 0 0.323081789503733 0 0.878921479749851 0 0 0.389566811762726 0 0 0 0 0 0 0 0 1.36232961017157 TRUE 0.408324579963525 0.231238671127965 0.200333878208931 0.227054935028595 0.0649278019604543 0.556997470988289
"56769" "TRINITY_DN189291_c6_g2" 0 0 0 0 0 0 0 0 0.870266070395983 0 0.0313951962755343 0 0 0 0 0 0 0 0 0 0 0 0 0 0 0 0 0 0 0 TRUE 0 0.150276877778586 0 0 0 1
"56770" "TRINITY_DN189291_c7_g1" 5.21497959762421 4.65638195721104 4.54207228308114 3.57070578853707 4.98440706531061 4.36155783408266 3.62363279110652 4.24936948761749 4.06746662943663 4.15550638879337 4.17584392270271 4.03474394932473 3.89005751138785 3.79170990169423 4.71742967027234 2.58472203150802 4.29226640896843 3.94729211089273 2.19660704409482 2.97397856040967 1.42330923724239 2.57942154276352 2.75766335376083 3.12184429787638 7.9101630014577 8.08156865245065 8.03391299411456 8.26811620500751 7.97651257210079 8.32405900400735 TRUE 4.55501742097446 4.05109386149691 3.87057960578727 8.09905540485643 2.5088040060246 0.537430782196603
"56771" "TRINITY_DN189292_c3_g1" 0 0 0 0 0 0 0 0 0 0 0 0 0 0 1.91876784932515 0 0.601221085584946 0 0 0 0 0 0 0 0 0 0.134878054343112 0 0 0 TRUE 0 0 0.419998155818349 0.022479675723852 0 0.986619181886614
"56772" "TRINITY_DN189292_c4_g4" 0 0 0 0 0 0 0 0 0 0 0 0 0 0 0 0 0 0 0 0 0 0 0 0 0.713695814843359 0 0 0.889084098598149 0 0 TRUE 0 0 0 0.267129985573585 0 1
"56773" "TRINITY_DN189292_c4_g5" 0 0 0 0 0 0 0 0 0 0.906890595608518 0 0 0 0 0 0 0 0 0 0 0 0 0 0 0 0 0 0.278579550458423 0 0 TRUE 0 0.15114843260142 0 0.0464299250764039 0 0.923204752643978
"56774" "TRINITY_DN189292_c5_g1" 0.112366523072563 0 0 0 0 0 0 0 0 0 0 0 0.20163386116965 0 0 0 1.40163046658474 1.98258294692259 0 0 0 0 0 0 0 0 0 0 0 0 TRUE 0.0187277538454272 0 0.597641212446164 0 0 0.992165971215082
"56775" "TRINITY_DN189292_c5_g2" 0 0 0.0621217119077975 0 0 0 0 0.369606070031838 1.09558690799772 0 0 0 0 0.848798181244189 0 0.785759774427011 0.279768421593595 0 0 0 0.235114320376357 0 0 0 0 0 0 0.808179083771471 0 0.529071299829111 TRUE 0.0103536186512996 0.244198829671594 0.319054396210799 0.22287506393343 0.0391857200627262 0.595199722637795
"56776" "TRINITY_DN189292_c5_g3" 0 0 0 0 0 0 0 0 0 0 0 0 0 0 0 0 0 0 0.204140716780225 0.0157829972409275 0 0 0 0 0.288063200325316 0.73725410432433 0.0496307677246004 0 0 0.12565110166152 TRUE 0 0 0 0.200099862339294 0.0366539523368588 0.954205425345686
"56777" "TRINITY_DN189292_c7_g1" 0 0 0 0 0 0 0 0.0894981508391026 0 0 0 0 0 0 0 0 0 0 0 0 0 0 0 0 0 0 0.316145742293356 0 0 0 TRUE 0 0.0149163584731838 0 0.0526909570488927 0 0.929227142053319
"56778" "TRINITY_DN189293_c2_g1" 0 0 0 0 0 2.5053828490623 0 0 0 0 0.768925335563751 0 0 0 0 0 0 0 0 0 0 0 1.18142064028014 0 0 0 0 0 2.1407786557828 0 TRUE 0.417563808177051 0.128154222593959 0 0.356796442630466 0.19690344004669 0.591766520518223
"56779" "TRINITY_DN189293_c2_g5" 0 0 0 0 0 0 0 0 0 0 0 0 0 0 0.111031312388744 0.0648828515848544 0 0 0 0 0 0 0 0 0 0 0 0 0 0 TRUE 0 0 0.0293190273289331 0 0 1
"56780" "TRINITY_DN189293_c3_g1" 0.641546029087524 3.08848085496368 1.17376706773671 1.79659775404831 3.31846146516758 3.36695161658586 0 2.37962096205571 1.84679415947329 1.42061713897869 3.15023470866301 2.55802267352524 2.07141945648989 1.38515489688434 1.18586654531133 1.95494073508909 1.79285535236249 2.03386345186628 0.0398402645317911 1.40762467556661 0.923719678749389 1.07382023329167 2.34964835324329 1.94260833611166 0.334568275666133 1.27441076931784 1.67626740826589 0 1.9627340905958 2.29189819604668 TRUE 2.23096746459828 1.89254827378266 1.73735007300057 1.25664645664872 1.28954359024907 0.307913663950145
"56781" "TRINITY_DN189294_c1_g1" 0 0 0 0.333423733725192 0 0 0 0 0 0 0 0 0.930548119247855 0 0 0 0 0 0 0 0 0 0 0 0 0 0 0 0 0 TRUE 0.055570622287532 0 0.155091353207976 0 0 0.91042275868692
"56782" "TRINITY_DN189294_c2_g1" 0 0 0 0.369606070031838 0.158337027167101 0 0 0.718964335759539 0 0 0 0 0 0 0 0 0.565597175854225 0 0 0 0 0 0 0 0 0 0 0 1.14990966753492 0 TRUE 0.0879905161998231 0.119827389293256 0.0942661959757042 0.191651611255821 0 0.605946306048068
"56783" "TRINITY_DN189294_c3_g1" 0 0 0.254594043033141 0 0 0 0 0 0 0.0593552776164212 0 0.215367972203479 0 0 0 0 0 0 0 0 0 0 0 0 0 0 0 0 0 0 TRUE 0.0424323405055235 0.0457872083033168 0 0 0 0.768317713189506
"56784" "TRINITY_DN189294_c3_g2" 0.195347598322219 0 0 0 0.709290635723358 0 0 0 0 0 0 0 0 0 0 0 0 0 0 0 0 0 0 0 0 0 0 0 0 0 TRUE 0.150773039007596 0 0 0 0 1
"56785" "TRINITY_DN189294_c4_g1" 0 0 9.65788112490299 6.6871586941849 2.0100636833447 6.27478347206111 0 0.356143810225275 6.96473362018403 7.20876109586243 0 7.04966343707936 2.3547342399706 0 9.84657323364053 7.24424013626092 0.892196710465485 1.25519856641969 0 0 4.74324566282055 6.51450103627429 0 6.62816116539513 0 0 5.35684807923652 6.57491892479847 0 5.21792862563082 TRUE 4.10498116241562 3.59655032722518 3.59882381445954 2.8582826049443 2.98098464408166 0.206169232269977
"56786" "TRINITY_DN189294_c4_g2" 0 0 3.41629930547988 2.92333937163215 0 0 0 0 1.1407786557828 1.24671210053186 0 0 0.258217389536018 0 2.88537912855803 3.87990177131498 0 0 0 0 0 0.781569544815974 0 0 0 0 0 0 0 0.0299828662157143 TRUE 1.05660644618534 0.397915126052443 1.17058304823484 0.00499714436928572 0.130261590802662 0.660472550451031
"56787" "TRINITY_DN189294_c5_g3" 0 0 0 2.35021433796647 2.29189819604668 0.583037623796664 0 0 0 0 0 0 1.83187724119167 0 0 0.517023672064581 0 0 0 0 0 0 0 0 0 0 0 0 0 0 TRUE 0.870858359634969 0 0.391483485542709 0 0 0.887615626234901
"56788" "TRINITY_DN189295_c0_g1" 0 0 0 0 0 0 4.11769504266975 2.57313211780203 0 1.53206755228903 1.31150311546827 3.76956018487692 0 0 0 0 0 0 3.20288783347014 4.42834342143095 0 2.7084079834836 2.71830682186701 3.89539957338743 0 0 0 0 0 0 TRUE 0 2.21732633551767 0 0 2.82555760560652 0.803815153943596
"56789" "TRINITY_DN189296_c1_g1" 0.529071299829111 0.645240512645265 0 0 1.62293035092018 0 0 0.169925001442312 0 0 0.172487515510134 0 0 0 0 0 0 0 0 0 0 0 0 0 2.01934608880481 2.63946371690372 2.72246602447109 1.83228243570098 2.21567859660793 2.88205607096863 TRUE 0.466207027232426 0.0570687528254077 0 2.38521548890952 0 0.945154244711757
"56790" "TRINITY_DN189297_c0_g3" 2.64038956005495 0.759581973233555 1.47456583453847 1.40217642497948 2.32969768903328 1.64984535230601 3.69209237542757 3.306991278624 3.08627424996482 3.94850740566937 3.55802267352524 4.11902410314227 3.06608919045777 1.59741198755465 1.84879818124419 1.42545930476536 3.14942196849116 1.58448152220665 4.27909980213375 4.07843905102752 3.98139603197215 4.73221492101461 4.6915341649192 5.74574826337913 3.11186596386756 2.19503256501146 3.24686408315417 2.59788867516543 3.44294349584873 2.48336436071335 TRUE 1.70937613902429 3.61848534772555 2.1119436924533 2.84632652396011 4.58473870574106 0.439110254512278
"56791" "TRINITY_DN189298_c4_g2" 0 0 0 0 0 0 0 0 0 0 0 0 0 0.589763486984977 0.941106310946431 0 0 0 0 0 0 0 0 0 0 0 0 0 0 0 TRUE 0 0 0.255144966321901 0 0 1
"56792" "TRINITY_DN189298_c6_g1" 0 0 0 0 0 0.372952097911829 0 0 0 0 0 0.985500430304885 0 0.228972569760161 0 0.267835392097615 1.20037879798403 0 0.956056652412403 0 0 0 0 0 0 0 0 0 0 0 TRUE 0.0621586829853049 0.164250071717481 0.282864459973634 0 0.159342775402067 0.659066810531085
"56793" "TRINITY_DN189299_c0_g3" 0 0 0 0 0 0 0 0 0.414676780426886 0 0 1.02927618237063 0 0 0 0 0.0271540515037266 0 0 0 0 0 0 0 0 0 0 0 0 0 TRUE 0 0.24065882713292 0.00452567525062111 0 0 0.995298660655275
"56794" "TRINITY_DN189299_c1_g1" 0 0 0 0.0157829972409275 0.833497336859835 0 1.60454581636871 2.32711247074709 4.52888382727464 0 0.126972856257766 2.19156265070076 0 0 0 0 0 0 2.15995204473292 3.69365421679357 0.888304895208487 0 0 0 2.6000318224388 0 0.0157829972409275 0 4.01720929003222 0.650764559116902 TRUE 0.141546722350127 1.79651293689149 0 1.21396477813814 1.12365185945583 0.655003408403811
"56795" "TRINITY_DN189300_c0_g1" 0 0 0 0 0 0 0 0 0 0.181420640280142 0 0 0 0 0.111031312388744 0 0 0 0 0 0 0 0 0 0 0 0 0 0 0 TRUE 0 0.0302367733800236 0.0185052187314573 0 0 0.846997408595165
"56796" "TRINITY_DN189300_c1_g1" 0 0 0 0 0 0 0 0 0 1.02219023963407 0 0 0 0 0 0 0 0 0 0 0 0 0 0 0 0 0 0.10969486482593 0 0.0229004021100788 TRUE 0 0.170365039939011 0 0.0220992111560014 0 0.967570795094004
"56797" "TRINITY_DN189300_c2_g1" 5.41305242854853 4.1390601385565 5.2473579161311 0 2.13191867886257 2.49082681491283 2.18998265378357 1.7583031771319 1.82048534298638 0 0 1.52004502403982 2.39698145949187 3.96227137689323 3.12333511325308 0.843179890257174 0.160920188181103 1.62993940943954 0 0 0 0 0 0 0 0 0 0 0 0 TRUE 3.23703599616859 1.21480269965694 2.01943790625267 0 0 0.75021589119354
"56798" "TRINITY_DN189300_c3_g1" 0 0 0 0 0 0 0 0.0114956388378294 2.20037879798403 0.0454429707611671 0 1.86789646399265 0 0 0 0 0 0 0.323081789503733 0.756169328139299 1.7583031771319 1.7415748474188 0 0.748461233004035 1.96458346277686 2.49595093694278 1.63552224145975 1.38625914113335 0.728573602559365 3.28865386360517 TRUE 0 0.687535645262613 0 1.91659054141288 0.887931729199627 0.794496093398641
"56799" "TRINITY_DN189300_c3_g2" 0 0.246104009883917 0 1.05241589415114 0 0.67626740826589 0 0 0 0 0 0 0 0 0 0 0 0 0 0 0 0 0 0 0 0.857582955384148 0 0 0 0 TRUE 0.329131218716824 0 0 0.142930492564025 0 0.89143350399784
"56800" "TRINITY_DN189300_c4_g1" 0.73638840070346 1.85798099512757 0.460480470040011 2.00539998774259 3.1940870521163 1.89413868819967 0 1.18269229751619 1.97782941695196 1.02361021518265 0.850399396770255 2.76277401312463 0.526068811667588 0.700439718141092 0.780730036476377 0.277389698810864 0 1.19723635491871 0.687956494044482 1.55336050333533 0 1.95270630763022 0 0.512985334813676 1.87852917654121 2.55237707109487 2.11103131238874 0.516015147003665 0 3.9502817662372 TRUE 1.69141259898827 1.29955088992428 0.580310770002438 1.83470574554428 0.784501439970618 0.406474892572838
"56801" "TRINITY_DN189300_c4_g2" 0 0 0 0 0 0 0 0 0 0 0 0 0 0 0 0 0 0 0 0.0989584800881688 0 0 0 0 0 0 0.166072675946706 0.14535138557262 0 0 TRUE 0 0 0 0.051904010253221 0.0164930800146948 0.920559702736691
"56802" "TRINITY_DN189301_c1_g1" 1.98294795515753 1.07929276727285 2.24275492207628 4.23955079661364 3.90033550864098 3.31672502157875 2.42061713897869 0.544979883255804 2.24671210053186 1.78031009904338 1.16928366111573 0 0 1.60833615034766 1.72246602447109 2.24000896473507 0.673556423990145 0 0.552868871011303 0 1.36681177312713 0.762136169901112 0 0 0 0 0 1.29454723389551 1.33399611819645 0.305678743242287 TRUE 2.79360116189001 1.36031714715424 1.04072792725733 0.489037015889042 0.44696946900659 0.70136650098528
"56803" "TRINITY_DN189301_c2_g1" 1.60691594182521 0 0 2.40925514668484 0 3.26663664251399 0 1.51247974691963 0 3.02821550713044 0.986956962524401 0.810648747782646 0.0867837661420667 3.04980499573531 1.99783433278189 2.59550366050274 0 1.09828479572342 0.386259141133346 0.877351626449262 0 3.08898959256785 0 0 0 1.22404027421793 0.557777671394926 5.12006158038419 2.28243980500639 0.233888060174277 TRUE 1.21380128850401 1.05638349405952 1.47136859181424 1.56970123186295 0.72543339335841 0.288560989017849
"56804" "TRINITY_DN189301_c3_g1" 2.05102400302447 2.31034012061215 2.12598165385472 2.41332328089906 2.14404636961671 2.033158666781 2.05067582031712 2.74631276642546 2.21816118709516 2.53331415656679 2.81762325751143 2.74738739965272 2.59598097896562 2.58616424593091 1.81311419134629 3.01292617444427 2.76701910973141 3.00845103269327 2.21101219348551 2.53530648561242 2.17536491377543 3.09541812238292 3.24823120674876 2.83309248347121 2.17823658460481 2.22712493444993 2.02361021518265 2.26513680347581 2.44148347958264 2.23817541857738 TRUE 2.17964568246468 2.51891243126145 2.63060928885196 2.2289612393122 2.68307090091271 0.109404019230458
"56805" "TRINITY_DN189302_c1_g1" 0 0 0 0.289244285156642 0 0 0 0 0 0 0 0 0 0 0 0.404903122145131 0 0 0 0 0 0 0 0.306845500314283 0 0 0 0 0 0 TRUE 0.0482073808594404 0 0.0674838536908551 0 0.0511409167190471 0.631955304325076
"56806" "TRINITY_DN189302_c2_g1" 0 0 0 0.309176187478515 1.08542465625268 0.613531652917927 0 0 0.916094422938358 0 1.23388806017428 0.456280481510725 0 0 0 0.391767719955997 0 0.834306702962908 0 0 1.29395897902869 0 0 0 0 0 0 0 0 0 TRUE 0.33468874944152 0.43437716077056 0.204345737153151 0 0.215659829838116 0.565645719555097
"56807" "TRINITY_DN189303_c10_g1" 6.61503367808316 7.57832740002728 6.92585704030973 7.36229453839559 6.47024400146383 7.43861722186058 6.08380904851734 6.36310097361619 6.25885807646796 6.51034484536955 6.52478459232994 6.62781108874506 7.18948854967612 7.32551234273919 7.38499091356428 8.46995107837239 7.51096982876798 8.23977512626992 7.13439551501573 7.41790313487646 7.78084156181353 7.41022236777164 7.77453011842722 8.02919334519332 8.40476265276337 8.39710129105967 8.02121874834597 8.1721074298742 7.49329507050358 8.10042581223348 TRUE 7.06506231335669 6.39478477084101 7.68678130656498 8.09815183413004 7.59118100718298 0.112828149355362
"56808" "TRINITY_DN189303_c10_g2" 0 0.191562650700756 0 0 0 0 0 0 0 0 0 0 0 0 0 0 0 0 0 0 0 0 0 0 0 0 0.00863030514344006 0 0 0 TRUE 0.0319271084501259 0 0 0.00143838419057334 0 0.98873696789031
"56809" "TRINITY_DN189303_c10_g6" 0 0 0 0 0 0 0 0 0.604071323668861 0 0 0 0 0 0 0 0 0 0 0.267835392097615 1.59072177000984 0 1.42545930476536 0 0 0 0 0 0 0 TRUE 0 0.10067855394481 0 0 0.547336077812135 0.954014289379913
"56810" "TRINITY_DN189303_c12_g1" 0 0 0 0 0 0 0 0 0 0 0 0 0.0313951962755343 0 0 0.956800118051577 0 0 0 0 0 0 0 0 0 0 0 0 0 0 TRUE 0 0 0.164699219054519 0 0 1
"56811" "TRINITY_DN189303_c16_g1" 0 0 0 0.495695162624069 0 0 0 0 0 0 0 0 0 0 0 0.956800118051577 0 0 0 0 0 0 0 0 0 0 0 0 0 0 TRUE 0.0826158604373448 0 0.159466686341929 0 0 0.870481004007007
"56812" "TRINITY_DN189303_c28_g1" 0 0 0 0 0 0 0 0 0 0 0.102993993323326 0 0 0 0 1.89219671046549 0 1.08133962745194 0 0 0 0 0 0 0 0 0 0 0 0 TRUE 0 0.0171656655538876 0.495589389652904 0 0 0.991340782353154
"56813" "TRINITY_DN189303_c31_g1" 0 0 0 0 0 0 0 0 0 0 0 0 0 0 0 0.956800118051577 0.133563525741106 1.53206755228903 0 0 0 0 0 0 0 0 0 0 0 0 TRUE 0 0 0.437071866013619 0 0 1
"56814" "TRINITY_DN189303_c32_g1" 0 0 0 0 0 0.133563525741106 0 0 0 0 0 0 0 0 0 0 0 1.09693648250296 0 0 0 0 0 0 0 0 0 0 0 0 TRUE 0.0222605876235176 0 0.182822747083826 0 0 0.969559877013949
"56815" "TRINITY_DN189303_c5_g1" 0 0 0 0 0 0.347098670622268 0 0 0 0 0 0 0 0 0 0.542010355536609 0 0 0 0 0 0 0 0 0 0 0 0 0 0 TRUE 0.0578497784370447 0 0.0903350592561015 0 0 0.839902196020485
"56816" "TRINITY_DN189303_c9_g1" 0 0 0 0.839153387389821 0.73725410432433 0.533064921869638 1.53804145333366 0 0 0 1.38901605968851 1.12366619645382 0 1.87381319835909 1.02856915219677 1.32481060342048 0 0 1.81188199621867 1.53356334821451 0 2.54027530416586 0.985500430304885 0 2.22897256976016 0.0745054363636298 2.57990421089813 3.59466797300482 2.78722348428316 1.15315678806142 TRUE 0.351578735597298 0.675120618245999 0.704532158996057 2.06973841039522 1.14520351315065 0.652560558916145
"56817" "TRINITY_DN189304_c0_g1" 4.15987133677839 4.28206907519813 4.05597649771478 3.22943410910003 3.02005765234125 3.67671874411843 3.65397717863634 3.72279387245362 3.94260833611166 3.94223297640072 4.23373470433667 4.23281422682296 3.39657053282186 3.4104767918976 2.49620666592348 3.14502524223657 2.40735275114004 2.6544355408454 4.11919014964541 3.61553400582907 2.86056558005801 3.89607805539706 3.93357263826102 3.91169158187234 2.84317989025717 1.77820857639809 2.18681745935711 2.92808602012301 2.65489375747332 2.21288056634438 TRUE 3.7373545692085 3.95469354912699 2.91834458747749 2.43401104499218 3.72277200184382 0.19004582502035
"56818" "TRINITY_DN189305_c0_g1" 0 0 0 0 0 0 0 0 0 0 0 0 0 0 0 0 0 0 0 0 0 0.544979883255804 0 0.421155960662223 0 0 0 0 0 0 TRUE 0 0 0 0 0.161022640653005 1
"56819" "TRINITY_DN189305_c2_g1" 0 0 0 0 0 3.88927883370554 0 0 3.21552329276571 2.93281710274185 2.40163046658474 3.50728722964536 0 0 0 0 0 4.6133548412208 0 0 3.88713530046191 4.79810237203252 3.84589144067803 4.81542172447041 0 0 3.60940039000643 2.52105073690096 3.19424468063773 3.32912359629157 TRUE 0.648213138950923 2.00954301528961 0.7688924735368 2.10896990063945 2.89109180627381 0.521321104677114
"56820" "TRINITY_DN189305_c3_g1" 0 0 0 0 0 0 0 0 0.512985334813676 0 0.36513259345253 0 0 0 0 0 0 0 0 0 0 0 0 0.318461465167583 0 0.453122446595813 0 0 0 0 TRUE 0 0.146352988044368 0 0.0755204077659688 0.0530769108612639 0.780330213367001
"56821" "TRINITY_DN189305_c4_g1" 0 0.306845500314283 0 0 0.153156788061421 1.30041662783687 0 0 0 0 0 0 0 0 0 0 0 3.33413917883824 0 0 0 0 0 0 0 0 0 0 0 0 TRUE 0.293403152702096 0 0.555689863139706 0 0 0.868000492646952
"56822" "TRINITY_DN189305_c5_g1" 2.1534810985137 0.40381306161659 2.62807365419614 0.217851096811131 1.79243893006464 1.90689059560852 1.10902617649837 1.8314719328477 0.305678743242287 0 0.574343753920013 1.4905701304462 0 2.7211538870083 1.6999957436674 0 2.19219416528334 2.85977081620874 0.434027674663597 2.6955484681331 3.75082085667328 0 1.33456827566613 2.13783137173246 0 0.857582955384148 0 0 2.20100646605609 1.84358192315399 TRUE 1.51709140613512 0.885181789492428 1.5788524353613 0.817028557432372 1.72546610781143 0.304803182354713
"56823" "TRINITY_DN189305_c6_g1" 0 0 0 0 0 1.3050950106667 0 0 0 0 0 0 0 0 0 0 0 3.22419466397043 0 0 0 0.58111017522555 0 0.429749850800216 0 0 0 0 0 1.48594198341242 TRUE 0.217515835111116 0 0.537365777328406 0.247656997235403 0.168476671004294 0.705205685733702
"56824" "TRINITY_DN189306_c2_g1" 0 0 0 0.332278283056929 0 0 0 0 0 0 0 0 0 0 0 0 0.0565835283663675 0 0 0 0 0 0 0 0 0 0 0 0 0 TRUE 0.0553797138428216 0 0.00943058806106125 0 0 0.957427605676028
"56825" "TRINITY_DN189306_c3_g1" 0 0 0 0 0 0 0 0 0 0 0 0 0 0 0 0 0 0 0 0 0 0 0 0 0.990591872587583 0 0.285698125958125 0 0.215367972203479 0 TRUE 0 0 0 0.248609661791531 0 1
"56826" "TRINITY_DN189306_c3_g6" 0 0 0 0 0 0 0 0 0 0 0 0 0 0 0 0 0 0 0 0 0.577247535593151 0 0 0 0 0 0.181420640280142 0 0 0 TRUE 0 0 0 0.0302367733800236 0.0962079225988585 0.921428577389368
"56827" "TRINITY_DN189306_c4_g2" 0 0 0 0 0 0 0 0.0524158941511385 0 0.248534836138679 0.0854246562526777 1.01506932171765 0 0 0 0 0 0 0 0.537047519404657 0 0.704871964456353 0 0 0 0.0440443327060212 0 0 0.574343753920013 0 TRUE 0 0.233574118043357 0 0.103064681104339 0.206986580643502 0.668144672507885
"56828" "TRINITY_DN189306_c6_g1" 0 0 0 0 0 0 0 0 1.0703893278914 0.0648828515848544 0 0 0 0 0 0 0.645240512645265 0 0 0 0 0 0 0 0 0 0 0 0 0 TRUE 0 0.189212029912709 0.107540085440878 0 0 0.857910612910698
"56829" "TRINITY_DN189307_c3_g1" 0 0 0 0 0 0 0.458382004156013 0 0 0 0 0 0 0 0 0 0 0 3.37545653587666 0 0.644317778337577 0 0.503857532577429 0 0 0 0 0 0 0 TRUE 0 0.0763970006926689 0 0 0.753938641131945 0.974667367964465
"56830" "TRINITY_DN189307_c5_g1" 0 0 0 0 0 0 3.72835591941434 2.08338358771008 1.02856915219677 2.11603199344711 3.14828336250318 3.13126021466086 0 0 0 0 0 0 2.50868217947054 2.99258717628776 0 1.42330923724239 0 0 1.8571848057912 1.17951105027151 1.69108744095189 1.92637902519988 1.13553486976119 2.27619886503224 TRUE 0 2.53931403832206 0 1.67764934283465 1.15409643216678 0.721209573504287
"56831" "TRINITY_DN189307_c6_g2" 0 0 0 0 0 0 0 0 0 0.728573602559365 0.238786859587116 0.456280481510725 0.992043276171657 0 0 1.01506932171765 0.153156788061421 0.725959234509188 4.55575481468276 4.16188768237689 4.69410014679971 3.72824706552355 3.36876834909033 3.28347734193776 1.26183165875214 0.936590829823938 0.574343753920013 0.18269229751619 0 0 TRUE 0 0.237273490609534 0.481038103409986 0.49257642333538 3.96537256673517 0.923658622425997
"56832" "TRINITY_DN189307_c6_g3" 0 0 0 0.137503523749935 0 0.451013242943973 0 0 3.59419021986166 3.10064131597347 2.35417002602486 1.98258294692259 3.46884394297464 4.03165985430805 4.19644967348753 4.16204886834889 3.24366908096686 2.47638168756724 4.78251340814103 5.05241589415114 5.66990549835733 4.74803179557241 3.33471127958565 5.10278408876156 2.72246602447109 2.88322978903273 3.18808437056115 4.44625622988956 2.52656966049778 1.16478627814334 TRUE 0.098086127782318 1.83859741813043 3.59650885127554 2.82189872543261 4.78172699409486 0.563176069391931
"56833" "TRINITY_DN189308_c3_g1" 0 0 0 0 0 0 0 0 0 0 1.26122990898705 0 0 0 0 0 0 0 0.160920188181103 0 0 0 0 0.625738061908648 0 0 0 0 0 0 TRUE 0 0.210204984831174 0 0 0.131109708348292 0.84406922074946
"56834" "TRINITY_DN189308_c5_g1" 0 0 0 0.0398402645317911 0 0 0 0 0 0 0 0 0 0 0 0.242450073677701 1.25338423580007 0 0 0 0 0 0 0 0 0 0 0 0 0 TRUE 0.00664004408863185 0 0.249305718246296 0 0 0.99334146431203
"56835" "TRINITY_DN189308_c7_g1" 0 0 0 0 0 0 0 0 0.760433874670112 0 0.601221085584946 0 0 0 0 0 0 0 0 0 0 0 0 0 0 0 0 0 0 0 TRUE 0 0.226942493375843 0 0 0 1
"56836" "TRINITY_DN189308_c7_g2" 0 0 0 0 0 0 0 0 1.06143060049775 0 0 0 0 0 0 0 0.284514133244245 0 0 0 0 0 0.34255474547732 0 0 0 0 0 0 0.248534836138679 TRUE 0 0.176905100082958 0.0474190222073742 0.0414224726897798 0.0570924575795534 0.79376802533071
"56837" "TRINITY_DN189309_c0_g1" 0 0 0 0 0 0 2.33571191032046 3.09491164702547 0 0 1.72552304552903 0 0 0 0 0 0 0 0 0 0 0 0 0 0 0 0 0 0 0 TRUE 0 1.19269110047916 0 0 0 1
"56838" "TRINITY_DN189309_c0_g2" 0 0 0 0 0 0 2.50690655458069 2.64477921926295 0 0.880489626687819 0 0.909965066757969 0 0 0 0 0 0 0 0 0 0 0 0 0 0 0 0 0 0 TRUE 0 1.15702341121491 0 0 0 1
"56839" "TRINITY_DN189309_c0_g3" 0 0 0 0 0 0 0.357270475679559 0 0 0 0 0.75702324650746 0 0 0 0 0 0 0 0 0 0 0 0 0 0 0 0 0 0 TRUE 0 0.185715620364503 0 0 0 1
"56840" "TRINITY_DN189309_c0_g5" 0 0 0 0 0 0 2.35417002602486 3.99022879342601 0 0 1.02076886509457 0 0 0 0 0 0 0 0.286881147788162 0 0 0 0 0 0 0 0 0 0 0 TRUE 0 1.22752794742424 0 0 0.0478135246313603 0.990262232983842
"56841" "TRINITY_DN189309_c0_g6" 0 0 0 0 0 0 1.59120067293238 0 0 0.324234562270531 0 0.885183866320351 0 0 0 0 0 0 0.0271540515037266 0 0 0 0 0 0 0 0 0 0 0 TRUE 0 0.466769850253876 0 0 0.00452567525062111 0.997576067065943
"56842" "TRINITY_DN189310_c1_g1" 3.3301281087195 3.39766607728144 2.71786831273266 2.76744293318947 3.15736714811149 3.32163952702144 3.01435529297707 3.65786862339084 3.75467375373121 3.80260683364216 2.94916137137824 2.64247053731582 0 0 0 0 0 0 0 0 0 0 0 0 3.20273114652555 1.93432777831537 1.36625226369956 0 2.80529245560071 2.08542465625268 TRUE 3.11535201784267 3.30352273540589 0 1.89900471673231 0 0.620529572807762
"56843" "TRINITY_DN189310_c1_g2" 1.59215800212536 3.3828055677867 2.2144356975081 2.6000318224388 2.60454581636871 3.02821550713044 1.27082791555366 1.66857301647589 0.854394677753101 2.50105692365951 2.74674271577774 2.13257684267001 3.5449798832558 2.23572705983806 3.5957423394744 4.01720929003222 4.06772475289775 3.91905399425502 0.147957881387101 0 0.848798181244189 1.18903382439002 0.982582946922591 0.73725410432433 0 0 0 0 0 0 TRUE 2.57036540222635 1.86236201531499 3.56340621995888 0 0.650937823044705 0.643342287772855
"56844" "TRINITY_DN189311_c0_g1" 0.105678077894537 0 0 0 0 0 0 0 0 0 0 0 0 0 0 0 0 0 0 0 0 0 0 0 2.34482849699744 2.98130469036327 1.3928669162308 3.50360315630226 0.412510571249805 2.97103765983029 TRUE 0.0176130129824229 0 0 2.26769191516231 0 0.998058266550159
"56845" "TRINITY_DN189311_c1_g1" 2.90130136195475 0 0 0 2.7158933705476 0 0 0 0 0 0 0 6.07322041352915 3.05241589415114 0 2.86354205117958 2.96014098031077 0.458382004156013 0 0 0.68885174386588 0 0 0 0 0 0 0 0 0 TRUE 0.936199122083726 0 2.56795022388777 0 0.114808623977647 0.897680284426406
"56846" "TRINITY_DN189311_c1_g2" 0 0 0 0 0 0 0 1.0100636833447 0 0 0 0 0 0 0 0 0 0 0 0 0 0 0 0 4.96887411171748 4.69749583827513 4.59598097896562 4.20523609784985 4.81398635992231 4.28355142317431 TRUE 0 0.168343947224116 0 4.59418746831745 0 0.990839297025586
"56847" "TRINITY_DN189311_c1_g3" 5.32610585567647 3.22434903720271 0 0 3.88303423565515 0 0.669026765509631 0.559736524432983 0 0 0 0 0 5.19597745864259 0 0 0 0 0 0 0 0 0 0 1.98002530023873 3.12548579715938 1.1788739581698 1.42061713897869 2.45785691041377 1.8949147479499 TRUE 2.07224818808906 0.204793881657102 0.865996243107098 2.00962897548504 0 0.628372325530915
"56848" "TRINITY_DN189311_c1_g4" 0 0 0 0 0 0 1.77104041443678 1.2862897581341 0 0.181420640280142 0 0 0 0 0 0 0 0 0.795766947782392 2.4662355621504 1.82007682109751 1.28154989336664 0 2.67446065156026 4.1263121303287 4.34333675182607 3.04806176806926 2.59478738657447 2.3382817784652 3.52782102239503 TRUE 0 0.539791802141836 0 3.32976680627646 1.50634831265954 0.846375119201704
"56849" "TRINITY_DN189312_c0_g1" 0 0 0 0 0.761285273361619 0 0.633198686374004 0 0.120351940365222 0.657182660128423 0.0285691521967709 0.590721770009841 0 0 0 0 0.241230035515445 0 0 1.64293256935849 0 0.866314561377047 0 0 4.17176726835231 3.36960607003184 2.65672517002125 5.37012939871038 7.07752074227159 3.73009646559547 TRUE 0.126880878893603 0.338337368179044 0.0402050059192409 4.39597418583047 0.418207855122589 0.947472899687877
"56850" "TRINITY_DN189312_c0_g2" 0 0 0 0 0 0 0.0922074380970889 0.585923976958601 0.216610068742442 0.222804561045261 1.28983446517751 0 0 0 0 0 0 0 0 0 0 0 0 0 0 0 0 0 0 0 TRUE 0 0.401230085003484 0 0 0 1
"56851" "TRINITY_DN189312_c0_g3" 0 0 0 0 0 0 0 0 0 0.0648828515848544 0 0 0 0 0 0 0 0 0 0 0 0.716332480287987 0 0 0 0 0 0 0 0 TRUE 0 0.0108138085974757 0 0 0.119388746714665 0.977355888023265
"56852" "TRINITY_DN189312_c1_g2" 2.69086402708526 3.27515607854601 3.36345145707171 2.91590327420792 3.3808679494436 2.79639009733101 2.1609201881811 2.18301003676225 1.93772102576179 2.12961273813047 1.83995958748953 1.7497487788645 2.70487196445635 1.99602712342508 2.22002033044637 2.39066768555967 2.94091844779871 2.53231695933277 1.58880456701555 1.44519698238171 1.10500752476097 1.48954293564247 1.38404980679516 1.30859386858428 4.47890710873746 4.82012789266029 4.64552874612691 4.65512281122325 3.94888113665803 4.52010790163755 TRUE 3.07043881394759 2.00016205919827 2.46413708516982 4.51144593284058 1.38686594753002 0.50561283241245
"56853" "TRINITY_DN189313_c0_g1" 0.142740172116082 0.358396261956654 0.391767719955997 0.922958964236172 1.32826202860941 0.396159489073155 0.751035176667862 0.889084098598149 1.0820212693455 0 0.961252884058208 1.16156525639703 1.20851725980554 0.348232419239271 0.277389698810864 0.812292844873271 1.50029217673417 1.84879818124419 0.108357178090419 0 0.614474282837701 0.57918014812715 0.219091058246197 0.549915553621955 0.886745224742109 1.12961273813047 0.462575888042204 0.0662614422687213 0 1.3397075074486 TRUE 0.590047439324579 0.807493114177792 0.999253763451217 0.64748380010535 0.345169703487237 0.402005240180503
"56854" "TRINITY_DN189313_c1_g1" 1.1414327909293 1.08678376614207 1.34198574722862 1.05519565424212 1.05866283937856 0.61541629726287 0.401630466584741 1.00791308164326 1.43242497680476 0.680774425492461 0.313826296390398 1 0.323081789503733 0.87263179113525 1.78868571061353 1.8265993302731 1.83471121580472 1.58784500925428 0.34255474547732 0 1.95494073508909 0.789937868980195 0.991317756900199 1.82334176176314 0 0.822118274729345 0 0.932061171343424 1.04614178164472 1.34823241923927 TRUE 1.04991284919726 0.806094874485938 1.37225914109744 0.691425607826127 0.983682144701658 0.356696674400172
"56855" "TRINITY_DN189313_c2_g1" 0.784922701562861 0.206643223983395 0.9061209529971 0.701327257412941 0.884402552983687 1.02856915219677 0 0.144046369616707 0.0172092900322231 0 0.149259365499623 0.0299828662157143 1.30158764660319 0 0.267835392097615 1.17504548611091 1.03068920407114 1.47612241988015 0.225274929869569 0.12300395405482 0 0.141432790929296 0.151858816727005 0.881273061429249 0.565597175854225 0.920674411041618 0.991317756900199 0.6959938131099 0 1.0064775640712 TRUE 0.751997640189459 0.0567496485607112 0.875213358127168 0.696676786829524 0.25380725883499 0.49748500806158
"56856" "TRINITY_DN189313_c2_g2" 2.47871300244172 2.42304025336151 3.32610585567647 1.8314719328477 0.534061602421118 1.29454723389551 1.27142567609293 0.175045486110914 0.727702672837238 1.10567807789454 0.82781902461732 1.01435529297707 0.404903122145131 4.00557963969985 3.85817997382465 3.28525424255145 1.1788739581698 2.18554943462957 1.31092173523034 0.444667066841908 1.47352717715676 0.779049552837459 1.64293256935849 0.329984649758421 1.270229907238 1.26363540356833 1.80487960825467 2.77019475495132 1.85638817681409 0.710172748279662 TRUE 1.98132331344067 0.853671038421669 2.48639006183674 1.61258343318434 0.996847125197229 0.452577353629098
"56857" "TRINITY_DN189313_c2_g3" 3.40544784370754 3.74448405084711 3.18808437056115 2.54027530416586 2.46100460993347 3.09220743809709 1.53206755228903 1.32653734813995 1.9789277763814 1.80900277493909 1.81516551408758 1.51298533481368 3.67140660940647 3.7986726789578 2.93640237772506 3.31411643114067 3.45864447937567 3.249597036059 1.88362081628567 1.1788739581698 1.50436615061227 2.11002909279937 2.12465899041952 2.28125313412649 2.1414327909293 2.02750795682646 2.02041330254419 2.25972443557391 1.93281710274185 1.90188056371866 TRUE 3.07191726955204 1.66244771677512 3.40480660211078 2.04729602538906 1.84713369040219 0.366425489720249
"56858" "TRINITY_DN189313_c2_g4" 3.13356352574111 2.02290040211008 3.10752049359159 1.76807843501646 1.31846146516758 3.06333036080695 0.192825403552391 1.2147465226824 0.967906370290147 0.840765337323874 0.863145542989399 1.28036248997378 1.08882003329859 3.16896288400693 2.97856174947575 1.84478735007906 1.88166461932035 3.64800517981049 0.480265122054463 2.12234140752612 2.98986562286629 1.1394694950388 1.72900887033786 2.67987414774662 1.54151483946068 2.0727918181067 1.68661257681559 1.80281359753229 1.93621390100641 2.35924002552933 TRUE 2.40230911373896 0.893291944468664 2.43513363599853 1.89986445974183 1.85680411092836 0.275987411468484
"56859" "TRINITY_DN189313_c2_g5" 0.853596506202512 0.265436896049098 0 0 0 0 0 0 0 0 0 0 0 0.522055749160964 0 0.221567788538409 0 0.891419186846079 0 0 0 0 0 0 0 0 0 0 0 0 TRUE 0.186505567041935 0 0.272507120757575 0 0 0.828898446283306
"56860" "TRINITY_DN189313_c2_g6" 0 1.38791392438595 0.111031312388744 0.353887836284907 0.922197848396367 1.26183165875214 0 0.516015147003665 0.183962834842595 0.42867840994823 0 0 0.349365277594213 1.25277895152818 0.507921464957328 0.51500591643373 1.04614178164472 0.890641243963444 0.677169938818245 1.36401205355861 0 0.00863030514344006 0.386259141133346 0.212880566344385 0.752748591407134 1.06488285158485 0 0.119024103142275 0.11503324294624 0.84799690655495 TRUE 0.672810430034684 0.188109398632415 0.76030910602027 0.483280949272575 0.441492000833005 0.412839868471511
"56861" "TRINITY_DN189315_c0_g1" 0 0 0 0.517023672064581 0 6.37155886261196 0 0 0 0 0 4.82726012604019 0 0 0 0 0 3.39547415580252 0 0 0 0 0 0 0 0 0 0 0 0.113700499164728 TRUE 1.14809708911276 0.804543354340032 0.565912359300419 0.0189500831941214 0 0.697454638198696
"56862" "TRINITY_DN189315_c1_g3" 2.99004721957379 3.5634022205888 2.90477308966433 3.83481232629577 3.70807684962172 3.70531444108638 3.93168305705981 3.80343371146442 3.27291899476564 3.95902821894369 3.94832050386306 3.95698592461258 3.6934312000918 2.46649661255207 3.18998265378357 3.57543335707406 3.64616265715789 3.7771566660045 3.64015815496328 2.9865929673059 3.64604742132246 3.72246602447109 3.49479959523964 3.1906148602095 3.57615930226258 2.92770686242283 3.45522857111714 2.4276061727819 1.99855658313033 3.05154611957793 TRUE 3.4510710244718 3.8120617351182 3.39144385777732 2.90613393521545 3.44677983725198 0.134626511084861
"56863" "TRINITY_DN189315_c1_g4" 0 0 0 0 0.652601217596519 0 0 0 0 0 0 0 0 0 0 0 0 0 0 0 0 0 0 0 0 0 0 0 0 1.2147465226824 TRUE 0.10876686959942 0 0 0.202457753780399 0 0.865691894273661
"56864" "TRINITY_DN189315_c2_g1" 0.0426443374084937 0 0 0 0 0.690640578615693 0 0 0 0 0 0 1.33742566428269 0.858378925082071 0 0.753604536279995 1.22404027421793 0.244887059123534 0 0.564622052436981 0 0 0 0 0 0 0 0 0.891419186846079 0 TRUE 0.122214152670698 0 0.736389409831037 0.148569864474346 0.0941036754061634 0.876122711815298
"56865" "TRINITY_DN189316_c1_g6" 0 0.422233000683048 0 0 0 0 0 0 0 0 0.0908534304511135 0 0 0 0 0.291603558030565 0 0 0 0 0 0 0 0 0 0 0 0 0 0 TRUE 0.070372166780508 0.0151422384085189 0.0486005930050941 0 0 0.773550984963885
"56866" "TRINITY_DN189317_c0_g1" 0 0 0 0 0 0 0 0 0 0.137503523749935 0 0 1.76085963682191 0 0 0 0 0 0 0 0 0 0 0 0 0 0 0 0 0 TRUE 0 0.0229172539583225 0.293476606136985 0 0 0.980477784703199
"56867" "TRINITY_DN189317_c0_g2" 0 0 0 0 0 0 1.14208662961753 0.416839741912829 0 0.995665409736109 0 0 0 0 0 0 0 0 0 0 0 0 0 0 0 0 0 0 0 0 TRUE 0 0.425765296877744 0 0 0 1
"56868" "TRINITY_DN189317_c1_g1" 0 0 0 0 0 0 0.225274929869569 4.28518024870397 0 3.83461009822691 2.62947319678695 2.52732060787705 0 0 0 0 0 0 0 0.935836873684025 0 0.863145542989399 0 0.728573602559365 0 0 0 0 0 0 TRUE 0 2.25030984691074 0 0 0.421259336538798 0.953199851887385
"56869" "TRINITY_DN189317_c1_g2" 0 0 0 0 0 0 2.88596475675397 2.43135552157352 1.79991620298901 4.60786290283123 2.48000655138599 2.63063844605544 0 0 0 0 0 0 0 0 0 0.543000877402426 0 1.27142567609293 0 0 0 0 0 0 TRUE 0 2.80595739693153 0 0 0.30240442558256 0.973056930059482
"56870" "TRINITY_DN189317_c1_g3" 0 0 0 0 0 0 0.709290635723358 0.825378603892931 0 0.92523990548741 2.4507493755375 0 0 0 0 0 0.500802053057158 0 0 0 0 0 0 0.479230561206336 0 0 0 0 0 0 TRUE 0 0.818443086773533 0.0834670088428596 0 0.079871760201056 0.950106863970276
"56871" "TRINITY_DN189317_c1_g4" 0 0 0 0 0 0 2.94410879910795 2.46414545669119 0 2.56535345678263 2.11902410314227 0.314986485468515 0 0 0 0 0 0 2.45575462218619 0 0 0 0 0 0 0 0 0 0 0 TRUE 0 1.73460305019876 0 0 0.409292437031032 0.941010648375123
"56872" "TRINITY_DN189318_c10_g1" 0 0.763836458890951 0 0 0.356143810225275 0 0 0 0 0 0 0 0 0 0 0 0 0 0 0 0 0 1.25821738953602 0 0 0 0 0 0 0 TRUE 0.186663378186038 0 0 0 0.209702898256003 0.777466859377688
"56873" "TRINITY_DN189318_c13_g1" 0.249748715083569 0 0 0 0 0 1.09085343045111 0 0 0 0 0 4.69827405092298 0 0 0 0 0 1.3928669162308 2.55728754227831 0 0 0 0 2.91934008244201 3.31411643114067 0 0 0 0 TRUE 0.0416247858472615 0.181808905075186 0.78304567515383 1.03890941893045 0.658359076418185 0.599378345176521
"56874" "TRINITY_DN189318_c14_g1" 0 0 0 0 0.211635253327149 0 0 0 0 0 0 0 0 0 0.232660756790275 0 0.988412025724788 0 0 0 0 0 0 0 0 0 0 0 1.10097764772482 0 TRUE 0.0352725422211916 0 0.203512130419177 0.183496274620804 0 0.731258259162005
"56875" "TRINITY_DN189318_c16_g1" 9.2355619330221 6.87682387030637 9.17593870770232 2.51500591643373 5.65349000917199 5.46093910285961 4.93692056177497 4.46296844032095 5.22276592794871 4.16486671161928 5.61526914804853 4.14828336250318 0.780730036476377 0 1.95270630763022 0 1.86591881455221 0 5.11465853318069 5.80720033930757 5.3023921709935 2.49005662446431 2.40163046658474 3.86026759491992 0 0 0 0 1.6507645591169 1.60833615034766 TRUE 6.48629325658269 4.75851235870261 0.766559193109802 0.543183451577427 4.16270095490846 0.605670158841674
"56876" "TRINITY_DN189318_c17_g1" 0 0.74416109557041 0 1.20288783347014 2.00863030514344 1.81188199621867 4.03755793542403 2.7663831410013 0 0.270229907237998 2.67671874411843 1.75915583380027 5.30272116534122 0 0 6.92098398947769 0 5.69030534100738 3.76511036187958 3.31990690666801 5.89013049087751 3.5795422249369 8.34307464919886 6.28386622599804 1.16478627814334 0.774839759827326 2.0408924306469 0 0 1.18523225423016 TRUE 0.96126020506711 1.91834092693034 2.98566841597105 0.860958453807955 5.19693847659315 0.676433152322701
"56877" "TRINITY_DN189318_c18_g1" 0 0.803227036434928 0 0.794935662803536 0 0.606915941825205 2.09895848008817 0 0 0 0 0 4.29189819604668 0 0 6.40927212106541 1.90573597766703 4.69682846458871 2.24061962931176 2.46832264394787 3.40394936423286 1.54843662469604 6.15218341905505 4.58964365683906 0 0 1.42277121932047 0 0 0 TRUE 0.367513106843945 0.349826413348028 2.88395579322797 0.237128536553412 3.40052588968044 0.717806600030469
"56878" "TRINITY_DN189318_c19_g1" 6.89709518050789 6.0348539737321 7.66618848987278 2.72530490157444 5.9431242963041 5.32322593648301 4.37892772527293 5.85967143993587 5.19136524568959 3.83854844152553 6.43526187356924 5.15084396346487 0 0 1.05797006863733 0 2.1609201881811 0 5.00049584120248 5.50703345742995 5.2556140293573 1.36345145707171 4.13167179000411 4.54231996668034 0 0 0 0 0.600269753509005 1.22465773412074 TRUE 5.76496546307905 5.142436448243 0.536481709469739 0.304154581271624 4.30009775695765 0.554066257560466
"56879" "TRINITY_DN189318_c1_g1" 0 0 0 0 0 0 0 0 0 0 0 0 0 0 0 0.037030730944967 0 0 0.603121869839996 0.782408564927373 0 0 0 0.971589535530062 0.216610068742442 0 0 0 0 0.212880566344385 TRUE 0 0 0.00617178849082784 0.0715817725144711 0.392853328382905 0.950519980748697
"56880" "TRINITY_DN189318_c2_g1" 0 0 0 0 0 0 0 0 0.0412429822318813 2.03632749181777 0 0 0 0 0 0 0 0.260627908126699 0.133563525741106 0 0 0 0.0827025893302493 0 0 0 0 0 0 0 TRUE 0 0.346261745674941 0.0434379846877831 0 0.0360443525118925 0.942613977581651
"56881" "TRINITY_DN189318_c3_g1" 0.849599011151452 0 0 0 0 0 0 0 0 0 0 0 0 0 0 0.112366523072563 0 0 0 0 0 0.401630466584741 0 0 0 0.323081789503733 0 0.729444006833663 0 0 TRUE 0.141599835191909 0 0.0187277538454272 0.175420966056233 0.0669384110974568 0.676113401316664
"56882" "TRINITY_DN189318_c4_g1" 0 0 0 0 0 0 0 0 0 1.35275852504064 0 0 0 0 0 0.973060172804084 0 0 0 0 0 1.7172102990196 0 0 0 0 0 0.142740172116082 0 0 TRUE 0 0.225459754173439 0.162176695467347 0.0237900286860137 0.286201716503266 0.640614945156954
"56883" "TRINITY_DN189318_c7_g1" 0 0 0 0 0 0 0.144046369616707 0 2.14828336250318 0 0 0 0 0 0.153156788061421 0 0 0 0 0 0 0 0 0 0 0 0 0 0 0 TRUE 0 0.382054955353314 0.0255261313435701 0 0 0.983296819615934
"56884" "TRINITY_DN189318_c8_g1" 1.18396283484259 3.66106547980695 4.29542916670396 5.11640634670118 4.4355619245338 4.18832179260413 3.44916515681218 4.45765995097763 5.50054713742068 4.76006122968783 4.66465349608803 5.08657148960285 4.77262469115174 3.18808437056115 3.69265037003553 5.13897825331988 5.47154516278031 4.47651130394043 5.19526884644355 5.3911146756971 3.85019934199064 6.30156935674282 5.87732708393238 5.75175827168303 4.2147465226824 4.26791028088483 3.89277957831028 4.46708380330605 3.68481873755322 4.35367615775164 TRUE 3.81345792419877 4.65310974343153 4.45673235863151 4.14683584674807 5.39453959608159 0.208915998808821
"56885" "TRINITY_DN189319_c0_g1" 0.583037623796664 1.2066432239834 0 0.889084098598149 0 0 0 0 0 0 0 0 0 0 0 0 0.869476633965402 0.853596506202512 0 0 0 0.463622456851893 0 0 0 0 0 0 0 0 TRUE 0.446460824396368 0 0.287178856694652 0 0.0772704094753155 0.79592315481279
"56886" "TRINITY_DN189319_c1_g1" 0 0.657182660128423 0.660837367696284 0.887525270741587 0.119024103142275 0.632268215499513 0 0 0 0 0.00719550140420377 0 0.539034702970754 0.168642035558839 0 1.27202318906105 0.408168370708106 1.00432160595009 0 0 0 0 0 0.10969486482593 0.680774425492461 0.605968358841458 0.276198865032242 0 0.134878054343112 0.792438930064638 TRUE 0.49280626953468 0.00119925023403396 0.565364984041474 0.415043105628985 0.0182824774709883 0.589941396688683
"56887" "TRINITY_DN189319_c1_g2" 0.347098670622268 1.25580283660272 0.196607044094818 0.776525151421912 1.5033487351675 1.68032435684402 0.583037623796664 1.19219416528335 0 0 0 0.635986503745623 0.651683180632109 0 0.284514133244245 0.54794331129035 0 1.31034012061215 0.0412429822318813 0.319617934200161 0 0.538041453333664 0 0.430820496519772 0.791605724704552 1.62947319678695 1.09288396567848 0 0.0524158941511385 0.994941710176971 TRUE 0.959951132458873 0.401869715470939 0.465746790963143 0.760220081916349 0.221620477714246 0.518346037748981
"56888" "TRINITY_DN189320_c10_g1" 0 0 1.42384705459843 3.36092607368487 0 2.51626734437183 1.24549566281992 0 0 0 0 0.359521170427595 3.31150311546827 0 0 0 0 0 0 0 0 0 0 0 1.63133714412748 0 2.64524051264527 0 0 0 TRUE 1.21684007877586 0.267502805541253 0.551917185911378 0.712762942795458 0 0.685212757006354
"56889" "TRINITY_DN189320_c2_g1" 0 0 0 0 0 0 0 0 0 0 0 0 0 0 0.599317793698226 0 0.32077347694587 0 0 0 0 0 0 0 0 0 0 0 0 0 TRUE 0 0 0.153348545107349 0 0 1
"56890" "TRINITY_DN189320_c6_g1" 1.30975827142464 3.67118012666803 0 4.76362403232193 3.52393826220379 4.1470624295062 0 2.13389227019756 0.910732661902913 0 4.68240474836194 0 0.714575238851626 0 0 0 4.94467107064773 0 0 2.54522706822015 0 0.43722773891291 3.8685880013282 0 0 1.5489297694764 0.561692721398309 1.36120689023873 2.27738969881086 0 TRUE 2.90259385368743 1.28783828007707 0.943207718249893 0.958203179987384 1.14184046807688 0.626963858473599
"56891" "TRINITY_DN189320_c7_g1" 0 0 0 0 0.353887836284907 0 0 0 0 0.155749232677945 0 0 0 0 1.90919706299169 0 0 0.210388864445403 0 0 0 0 0 0 0 0 0 0 0 0 TRUE 0.0589813060474846 0.0259582054463241 0.353264321239515 0 0 0.939889548429504
"56892" "TRINITY_DN189320_c8_g1" 0 0 0 0 0 0 0 0 0 0 0 0 0 0 0 0 0 1.9061209529971 0 2.57676397767313 0 0 0 0 0 2.34964835324329 0 0 0 3.38956681176273 TRUE 0 0 0.317686825499517 0.956535860834336 0.429460662945521 0.804725698471634
"56893" "TRINITY_DN189321_c3_g1" 0 0.706641057309408 0 0 0 0 0.5489297694764 0.0328061450832415 0 0 0 0 0 0 0 0 0 0 0 0 0 0 0.190298791626595 0 0 0.788268082866837 0 0 0 0.150559676575381 TRUE 0.117773509551568 0.0969559857599402 0 0.15647129324037 0.0317164652710991 0.606244130346614
"56894" "TRINITY_DN189322_c1_g1" 0 0 0 0 0 0.371837617330421 0 0 0 0.12300395405482 0 0 0 0 0 0 0 0 0 0 0 0 0 0 0 0 0 0 0 0 TRUE 0.0619729362217368 0.0205006590091366 0 0 0 0.917299952773796
"56895" "TRINITY_DN189322_c2_g1" 0 0 0 0 0.674460651560259 1.02786177535451 0 0.838346736521231 0 0 0 0 0.498761465671852 1.10433665981474 0 0 2.4027221768456 0 0.0384361816561079 0 0 0 0.720716242521131 1.38349694415537 0 0 0 0 1.24610400988392 0 TRUE 0.283720404485795 0.139724456086872 0.667636717055365 0.207684001647319 0.357108228055434 0.629949542531875
"56896" "TRINITY_DN189322_c3_g1" 0.75702324650746 0.858378925082071 0 1.69821847822441 0.24731993497982 0 0 0 0.62854031926276 0.169925001442312 0 0.22650852980868 0.393965275660243 0 0 0.0172092900322231 2.34198574722862 0.668119124686432 0 0.158337027167101 0.635057829725214 0 0 0 0 0 0 0 0 0 TRUE 0.593490097465627 0.170828975085625 0.570213239601252 0 0.132232476148719 0.632144371673289
"56897" "TRINITY_DN189323_c12_g2" 0 1.00791308164326 0 0 1.10299399332333 0 0 0 0 0 0 0 2.15639661659767 0 2.97965955171582 0 1.13422093976063 1.12498976997866 0 0 0 0 0 0 0 0 0 0 0.777367109450413 0.178873958169795 TRUE 0.351817845827765 0 1.23254447967546 0.159373511270035 0 0.896313811483623
"56898" "TRINITY_DN189323_c12_g3" 0 0 0.890641243963444 0.140124223909071 0.0214797274104514 0 0 0 0 0 0 0 0 0 0 0 0 0 0.230203013366421 0 0 0 0 0 0 0 0 0 0 0 TRUE 0.175374199213828 0 0 0 0.0383671688944036 0.945306708360755
"56899" "TRINITY_DN189323_c13_g1" 0 0 0 0.577247535593151 0 0 0.11503324294624 0 0 0 0 0 0 0 1.66083736769628 0 0 0 0 0 0 0 0 0 0 0 0 0 0 0 TRUE 0.0962079225988585 0.0191722071577067 0.276806227949381 0 0 0.895793412406833
"56900" "TRINITY_DN189323_c13_g2" 0 0 0 0 0 0 0 0 0 0 0 1.54744982914397 0.525066592078211 0 0 0 0 0 0 0 0 0 0 0 0 0 0 0 0.0114956388378294 0 TRUE 0 0.257908304857328 0.0875110986797018 0.00191593980630491 0 0.913315084468221
"56901" "TRINITY_DN189323_c2_g1" 0 0 0 0 0 0 0 0 0 0 0 0 0 1.52054796810658 0 0.130930869826449 0.788268082866837 1.47767732756531 0 0 0 0 0 0 0 0 0 0 0 0 TRUE 0 0 0.652904041394195 0 0 1
"56902" "TRINITY_DN189323_c7_g1" 0 0 0 0 0 0 0.382943869568991 0 0.0172092900322231 1.66584752125555 0.481298941547565 1.38956681176273 0 0 0 0 0 0.169925001442312 0 0 0 0 0.0454429707611671 2.31846146516758 0 0 0 1.0447438212244 0 0.250961573533219 TRUE 0 0.656144405694509 0.0283208335737187 0.215950899126269 0.393984072654792 0.756815801592027
"56903" "TRINITY_DN189324_c0_g1" 0 0 0 0 0 0 0 0.58014548442338 0 0.12300395405482 0 0 0 0 0 0 0 0 1.55237707109487 5.80263268074904 0 1.22280456104526 1.03210084316702 1.13553486976119 3.92912819028488 6.41832489907452 3.8015725694636 2.34027740476625 2.66993383566896 3.56912648346323 TRUE 0 0.1171915730797 0 3.78806056378691 1.79090833763623 0.874071449057799
"56904" "TRINITY_DN189324_c0_g2" 0 0 0 0 0 0 0 0 0 0 0 0 0 0 0 0 0 0 0 3.64050524868344 0 0 0 0 0 5.82339271787938 0 0 0 0 TRUE 0 0 0 0.970565452979897 0.606750874780574 0.843712015269634
"56905" "TRINITY_DN189324_c1_g1" 0 0 0 0 0 0 0 0 0 0 0 0 0 0 0 0 0 0 0 0 0 0 0 0 4.16968453222917 4.18372469430874 4.82990028662661 3.02786177535451 1.04753838876336 3.99801492926968 TRUE 0 0 0 3.54278743442535 0 1
"56906" "TRINITY_DN189325_c1_g2" 0 0 0 0 0 0 0 0 0 0 0 0 0 0 0 0 0 0 0 0 0 0.462575888042204 0 0 0 0 0.257010618206024 0.094911647025467 0 0 TRUE 0 0 0 0.0586537108719152 0.0770959813403674 0.809802956483011
"56907" "TRINITY_DN189325_c3_g1" 1.40599235967584 1.82984955984469 1.14535138557262 1.64108355271207 1.7454524831317 2.05484847699562 3.75007048586569 4.599198754543 3.83309248347121 4.18022744275874 4.33406765029062 4.34660237529899 2.84217431759439 0.962734090595803 2.20382759794212 2.23633953916837 2.00396196615242 3.17727999596932 3.969288659407 3.72639529165045 4.49358329246856 3.90255600534463 3.82119997805645 4.19959382868402 3.68279799870165 3.60679752798339 3.67038715697383 2.97947664267712 3.34411833452143 3.58724496139765 TRUE 1.63709630298875 4.17387653203804 2.23771958457041 3.47847043704251 4.01876950926852 0.318855280781546
"56908" "TRINITY_DN189325_c4_g1" 0 0 0 0 0 0 0 0 0 0 0 0 0 0 0 0 0 0 0 0 0 0 0 0 0 0 0.134878054343112 0.10969486482593 0 0 TRUE 0 0 0 0.0407621531948403 0 1
"56909" "TRINITY_DN189326_c5_g1" 0 0 0 0 0 0 0 0 0 1.1525079483649 0 0 0 0.215367972203479 0 0 0.00575926928868495 0.710172748279662 0 0 0 0 0 0 0 0 0 0 0 0 TRUE 0 0.192084658060817 0.155216664961971 0 0 0.797984041868629
"56910" "TRINITY_DN189326_c6_g1" 2.28776777797538 1.72334012025117 0 0.463622456851893 0 0 0 0 0 0.607862902831235 0.0538064436957938 0 0 0.891419186846079 2.02396499080005 0.770617646656203 0 1.08814159686902 0 0 0 0 0 0 0 0 0 0 0 0 TRUE 0.745788392513073 0.110278224421171 0.795690570195224 0 0 0.731030299653982
"56911" "TRINITY_DN189326_c6_g4" 0 0 0 0 0 0 0 0 0 0 0.16349873228288 0 0 0.781569544815974 0 0 0 0 0 0 0 0 0 0 0 0 1.64616265715789 0 0 0 TRUE 0 0.0272497887138133 0.130261590802662 0.274360442859649 0 0.856474043893919
"56912" "TRINITY_DN189326_c6_g5" 0 0.713695814843359 0 0 0 0 0 0 0 0 0 0 0 0 0 0 0 0 0 0 0 0 0 0 0 0 0.434027674663597 0 1.28865386360517 0 TRUE 0.118949302473893 0 0 0.287113589711461 0 0.896426617603304
"56913" "TRINITY_DN189327_c2_g1" 0 0 0 0 0 0 0 0 0.549915553621955 0.957543200757105 0 0.27500704749987 0 0 0 1.53007074222508 0 3.02290040211008 0 0 0 0 0 0 0 0 0 0 0.856786546288081 0.824564212089827 TRUE 0 0.297077633646488 0.75882852405586 0.280225126396318 0 0.809804606132495
"56914" "TRINITY_DN189327_c3_g1" 6.68009926985692 5.62032247868161 6.0570386337976 5.20308366822331 5.28835856219366 4.87538690458646 6.38012335050661 6.15973008699282 5.83045816354108 5.92663994683932 5.58787500509682 5.77639355108241 4.21140163741847 3.09996841715489 4.19613488076516 2.18586654531133 4.85279789281877 2.74459168654238 5.75138337876807 5.40558399196799 6.81125265738246 6.28414393616211 6.33304798296362 5.96951891221897 6.01176397233454 6.46584389795881 5.74437640712083 6.75151728027833 7.6877535867935 7.17628287454892 TRUE 5.62071491955659 5.94353668400984 3.5484601766685 6.63958966983915 6.0924884765772 0.201562095277575
"56915" "TRINITY_DN189327_c3_g2" 0 0 0 0 0 0 0 0 0 0 0 0 0 0 0 0 0 0 0 0 0 0 0 0 0 0.700439718141092 0 0 2.95791459863299 0.835924074254375 TRUE 0 0 0 0.749046398504742 0 1
"56916" "TRINITY_DN189328_c2_g1" 1.70265754339091 0 0 0 0 2.08882003329858 3.61376736814448 2.66220549965362 4.82043428407604 1.16671544496642 0 4.16003274817271 3.32711247074709 4.08898959256785 0.147957881387101 2.44334142580323 0 4.82354557543035 1.80776706176642 5.17472598770613 2.05900910004046 2.2910141014173 0 2.58448152220665 1.06419306192749 1.56851859779254 2.17344728605727 2.29130885982897 1.54646235816709 3.40612845656202 TRUE 0.631912929448249 2.73719255750221 2.47182449098927 2.00834310338923 2.31949962885616 0.321240651090282
"56917" "TRINITY_DN189328_c2_g2" 1.14208662961753 2.94916137137824 2.8395565437543 2.95958470691236 2.0703893278914 3.73649664206907 2.61612240464668 2.96291913453127 4.37823415521924 3.35134564172245 2.70862869717498 0.973794929652606 2.65099426933805 5.72530490157444 3.73107460080699 2.71699089440494 0.956800118051577 3.09508049190141 2.85379609049292 4.58363942376405 0 4.63691458035588 1.92751724619848 0.600269753509005 0.755314904045098 2.10802256251641 1.48078212440398 2.28421798317836 2.42196381604921 2.50766780429014 TRUE 2.61621253693715 2.83184082715787 3.14604087934624 1.92632819908053 2.43368951572005 0.220602063431088
"56918" "TRINITY_DN189328_c3_g1" 0.59741198755465 0 2.5197934862411 0 2.00288250853312 2.18459768415576 3.39835037034596 0 6.15970990732305 4.83678256582442 0.561692721398309 0.434027674663597 1.36457243229586 0 0 0 0 0 3.83794324189103 0 2.06143060049775 4.80905424002572 0.773996325111173 1.2190910582462 2.26693642330279 0 0.0398402645317911 3.50156652982549 1.25398926623079 0.696884090855455 TRUE 1.21744761108077 2.56509387325922 0.227428738715976 1.29320276245772 2.11691924429531 0.526820596395855
"56919" "TRINITY_DN189328_c3_g2" 0 0 0.689746438493556 0 0 0.992043276171657 0.630405471482323 0 1.86868676532214 1.61211655222488 1.36232961017157 0.879705766282288 0 0 0 0 0 0 0.947853143387017 0 0 2.81557542886257 1.90149445504757 0 0 0 0 0.439357178474257 2.03210084316702 0 TRUE 0.280298285777535 1.05887402758053 0 0.411909670273547 0.944153837882861 0.613655224485736
"56920" "TRINITY_DN189328_c3_g3" 0 0 0 0 0 0 0 0 0 0 1.74846123300404 0 0 0 0 0 0 0 0 0 0 0 3.9938554797021 0 0 0 0 0 4.58484227112478 0 TRUE 0 0.291410205500673 0 0.764140378520797 0.66564257995035 0.686885809089273
"56921" "TRINITY_DN189328_c3_g4" 0 0 0 0 1.21288056634438 0 0 0.72159139877538 0 0 0 0 0 0 0 0 1.97452931248388 0 0 0 0 0 0 0 0 1.02786177535451 0 0 0 0 TRUE 0.202146761057397 0.12026523312923 0.329088218747314 0.171310295892418 0 0.624931658174807
"56922" "TRINITY_DN189329_c2_g1" 0 0 0.820485342986379 0 0 0.794103898559748 1.92637902519988 2.81537048603378 1.31903981556254 0 0.765534746362977 0 1.57385922157595 0 0 0 0 0 1.35839626195665 1.10433665981474 1.02502879449152 1.6140030448649 1.91341603328531 0 0 0 0.664482840364683 0 0 0 TRUE 0.269098206924354 1.13772067885986 0.262309870262658 0.11074714006078 1.16919679906885 0.619423373052949
"56923" "TRINITY_DN189329_c3_g2" 0 0 0 0 0 0 0 0.0745054363636298 0.189033824390017 0 0 0.799916202989014 0 0 0 0 0 0 0 0 0 0 2.55900226618952 1.74286855102444 0 0 1.30100225603281 0 0.235114320376357 0 TRUE 0 0.177242577290443 0 0.256019429401529 0.71697846953566 0.848927818232615
"56924" "TRINITY_DN189329_c3_g3" 0.976730220677153 0 0 0 0 1.31150311546827 1.74846123300404 0 0 0 2.21350281998392 1.31092173523034 1.38294386956899 0 0 0 0 0 1.26423615104355 0 0 0.866314561377047 1.16156525639703 0 0 0 0 0 0 0.0786098346963665 TRUE 0.381372222690904 0.878814298036383 0.230490644928165 0.0131016391160611 0.548685994802938 0.666126704993175
"56925" "TRINITY_DN189330_c3_g1" 0 0 0 0 0 0 0 0 0 0 0 0 0 0.759581973233555 0 0 0.549915553621955 0 0 0 0 0 0 0 0 0 0 0 0 0 TRUE 0 0 0.218249587809252 0 0 1
"56926" "TRINITY_DN189331_c0_g1" 4.10785522562114 0 0 0 0 0 0 0 0 0 0 0 2.23848117147476 0 0 0 0 0 0 0 0 0 0 0 1.906505825626 0 0 0 0 0 TRUE 0.684642537603524 0 0.373080195245793 0.317750970937667 0 0.747740197168584
"56927" "TRINITY_DN189331_c1_g1" 0 0 0 0 0 0 0 0 0 0 0 0 0 0 0 0 0 0 0 0 0 0 0 0 0.811471030529836 0 2.04229412620617 0 0 0 TRUE 0 0 0 0.475627526122668 0 1
"56928" "TRINITY_DN189331_c1_g4" 0 0 0 0 0 0 0.568518597792544 0 0 0 0 0 0 0 0 1.79368783654075 0 0 0 0 0 0 0 0 0 0 0 0 0 0 TRUE 0 0.0947530996320906 0.298947972756791 0 0 0.920761212429113
"56929" "TRINITY_DN189331_c1_g6" 0 0 0 0 0 0 0 0 0 0 0 0 1.21412480535285 0 0 0 0.352758525040637 0 0 0 0 0 0 0 0 0 0 0 0 0 TRUE 0 0 0.261147221732247 0 0 1
"56930" "TRINITY_DN189332_c3_g1" 0 0 0 0 0.265436896049098 0 0 0 0 0.0786098346963665 0 0 0 0 0 0 0 0.207892851641333 0 0 0 0.0426443374084937 0 0 0 0 0 0 0 0 TRUE 0.0442394826748497 0.0131016391160611 0.0346488086068888 0 0.00710738956808229 0.689995033993588
"56931" "TRINITY_DN189332_c4_g2" 0 0 0 0 0 0 0 0 0.0257375614136083 0 0 0 0 0 0 0 0 0.037030730944967 0 0 0 0 0 1.58159227883601 0 0 0 0 0 0 TRUE 0 0.00428959356893471 0.00617178849082784 0 0.263598713139336 0.990078306969738
"56932" "TRINITY_DN189332_c5_g1" 0 0 0 0 0 0 0 0 0 0 1.04334450487717 0 0 0 0 0 0 0 0 0 0 0 0.183962834842595 0 0 0 0 0 0 0 TRUE 0 0.173890750812862 0 0 0.0306604724737658 0.9559199205098
"56933" "TRINITY_DN189332_c5_g5" 0 0 0 0 0 0 0 0 0 0 0 0 0 0 0 0 0 0 0 0 0 0 0 0 1.26363540356833 2.35191096110308 1.31092173523034 1.49108345371826 0.313826296390398 0.696884090855455 TRUE 0 0 0 1.23804365681098 0 1
"56934" "TRINITY_DN189333_c1_g1" 0 0 0 0.233888060174277 0 0.130930869826449 0 0 0 0 0 0 0 0 0 0 0 0 0 0 0 0 0 0 0 0 0 0 0 0 TRUE 0.060803155000121 0 0 0 0 1
"56935" "TRINITY_DN189333_c2_g1" 1.80570518483851 1.56754544764375 2.03703073094497 1.65535182861255 1.58640447489506 1.4541758931858 0.738119288782576 0.117695042669755 0.840765337323874 0.706641057309408 0 0.0717626693000913 1.25519856641969 1.94822704387917 2.8751902851598 2.32941067121857 2.97306017280408 2.9656919492247 0 0 0 0 0 0.806530289259566 0.785759774427011 0 0 0.740711733399101 0.116364756691785 0.18269229751619 TRUE 1.68436892668677 0.412497232564284 2.391129781451 0.304254760339014 0.134421714876594 0.734901190418862
"56936" "TRINITY_DN189333_c3_g1" 2.3164354110105 1.50131174924366 0.885183866320351 3.09491164702547 1.74200621086674 0 0.740711733399101 0 0 1.44413695658759 1.66766509005141 0 3.59896064676216 1.85559110771045 1.56120392076992 4.35558014737736 2.9701173976055 1.36681177312713 1.33342373372519 0.187767747046025 1.49159659441045 2.60809954599438 1.61164454337366 0 5.0101532222146 3.66630212817309 1.54695617814141 4.25550073314839 2.85977081620874 1.02715405150373 TRUE 1.58997481407779 0.64208563000635 2.61804416555875 3.06097285489833 1.20542202742495 0.50542467018472
"56937" "TRINITY_DN189333_c4_g1" 2.32135090142462 0.447843644362086 1.18205660901025 1.07792657868507 0.387362540835996 1.20100646605609 0 0 0.435095151620097 0 0.258217389536018 0 0 2.02005765234125 2.1133671207598 1.07860983469637 0 1.3595211704276 0 0.817213924258327 0 0 0 0 1.88869454950954 1.99855658313033 1.15574923267794 2.71369581484336 2.32826202860941 0.831877241191673 TRUE 1.10292445672902 0.115552090192686 1.09525929637084 1.81947257499371 0.136202320709721 0.663372479795315
"56938" "TRINITY_DN189333_c4_g2" 0 0 0 0.094911647025467 0 0 0 0 0 0 0 0 0 0 0 0 0 0 0 0 0 0 0 0 0.141432790929296 0.666302128173095 0 2.39999135066418 0.380729448503549 0.941106310946431 TRUE 0.0158186078375778 0 0 0.754927004869425 0 0.994761543918967
"56939" "TRINITY_DN189333_c4_g4" 0.340277404766254 0 0 0 0.456280481510725 0.335711910320462 0 0 0 0 0 0 0.261831658752137 0 0 0 0 2.12664253111817 0 0 0 0 0 0 0 0 0 0 0 0.752748591407134 TRUE 0.18871163276624 0 0.398079031645051 0.125458098567856 0 0.802696382904295
"56940" "TRINITY_DN189333_c4_g5" 2.12267271882414 1.05172011644733 3.3397075074486 1.64247053731582 2.24549566281992 1.0820212693455 0.304511041809953 0 0 0 0.00575926928868495 0.949348164288563 1.0703893278914 2.69866299988588 2.32998464975842 1.47144761637739 2.14860877020522 2.12234140752612 1.23327453899093 0 0 0.0881415968690176 0.424384671538097 1.9061209529971 0 0.488515008957812 1 1.63552224145975 0.388465097283154 0.910732661902913 TRUE 1.91401463536688 0.209936412564534 1.97357246194074 0.737205834933939 0.608653626732525 0.560465782671872
"56941" "TRINITY_DN189333_c4_g6" 0 0 0 0.117695042669755 0.669933835668961 0 0 0 0.651683180632109 0 0 0 0 0 1.49467161164755 0 0 0 0 0 0 0 0 0 0 0 0 0 0 0 TRUE 0.131271479723119 0.108613863438685 0.249111935274592 0 0 0.759259484197954
"56942" "TRINITY_DN189334_c1_g1" 0 0 0 0 0 0 0 0 0 0 0 0 0 0.867105729502655 0 0 0 0 0 0.562669826102702 0 0 0 0 0 0 0 0 0 0 TRUE 0 0 0.144517621583776 0 0.0937783043504504 0.837773581998636
"56943" "TRINITY_DN189334_c2_g1" 0.264236151043547 0 1.37740143078579 1.66083736769628 0 0.516015147003665 1.49671798793518 0 1.28924428515664 0 0.967906370290147 0 0 0.504874589398464 0 0 0.279768421593595 0 0 0 0 0 0 0 0 0 0 0 2.23081784186108 0 TRUE 0.636415016088215 0.625644773896994 0.130773835165343 0.371802973643514 0 0.556805875810186
"56944" "TRINITY_DN189334_c3_g1" 0.185232254230161 0 0 1.56120392076992 5.51431166065334 5.31077635355633 4.41893202298725 3.87784238913076 0 0 5.24621804640558 5.12387308487729 1.46362245685189 0 0 0 5.34638962502836 5.81434533496322 3.42451904447545 3.51172103270762 0 0 4.82237325344033 4.78957276837319 3.69977370518433 3.28273632027634 0 0 5.07638806851284 5.19416586852982 TRUE 2.09525403153496 3.11114425723348 2.10405956947391 2.87551066041722 2.75803101649943 0.209868261889181
"56945" "TRINITY_DN189334_c4_g1" 0 1.42867840994823 1.24488705912353 0 1.58736499093646 0 0 0 3.96707636065508 0 0 1.00072116724365 0.306845500314283 4.29968425813695 1.13422093976063 0.768925335563751 3.30305008468167 1.1991226420136 0 4.57851610453739 0 2.74179054526489 2.39478849681861 0.62760683812965 0 1.90265247119608 0 0 0 2.43429461795993 TRUE 0.710155076668038 0.827966254649789 1.83530812674515 0.722824514859335 1.72378366412509 0.457212463096181
"56946" "TRINITY_DN189335_c10_g1" 0 0 0 0 0 0 0 0 0 0.0524158941511385 0 0 0.6959938131099 0 0 0.0257375614136083 0 0.236339539168374 0 0 0 0 0 0 0 0 0.0621217119077975 0 0 0 TRUE 0 0.00873598235852309 0.159678485615314 0.0103536186512996 0 0.970112440420101
"56947" "TRINITY_DN189335_c3_g1" 0 0 0 0 0 0 0 0 0 0 0.273814244587037 0 0 0 0 0 0 0 0 0 0 0 0 0 0 0 0 0.181420640280142 0 0.0867837661420667 TRUE 0 0.0456357074311728 0 0.0447007344037014 0 0.75512193784265
"56948" "TRINITY_DN189335_c6_g3" 0 0 0 0 0 0 0 0 0.63876894441695 0 0 0 0 0 0 0 0 0 0 0 0 0 0 0 0 0 0.720716242521131 0 0 0 TRUE 0 0.106461490736158 0 0.120119373753522 0 0.778425645652692
"56949" "TRINITY_DN189335_c8_g3" 0 0 0 0 0 0 0 0 0 0 0 0 0 0.190298791626595 0 0 0 0 0 0 0 0 0 0 0 0 0 0 0.316145742293356 0 TRUE 0 0 0.0317164652710991 0.0526909570488927 0 0.849516562957526
"56950" "TRINITY_DN189335_c8_g4" 0.176322772640463 0 0 0 0 0.603121869839996 0 0 0 0 0 0 0 0 0 0.517023672064581 0 0 0 0 0 0 0 0 0 0 0 0 1.08406426478847 0 TRUE 0.12990744041341 0 0.0861706120107634 0.180677377464746 0 0.701016730129461
"56951" "TRINITY_DN189335_c8_g5" 0 1.26963165094044 0 0 0 0 0 0 0 0 0 0.0313951962755343 0 1.5245652210772 0 0 0 0 0 0 0 0 0 0 0 0 0 0 0 0 TRUE 0.21160527515674 0.00523253271258905 0.254094203512867 0 0 0.786656085743462
"56952" "TRINITY_DN189335_c9_g8" 0 0 0 0 0 0 0 0 0 0 0 0 0 0 0 0 0 0 0 0 0 0 0 0 0.176322772640463 0.173767067736706 0 1.24853483613868 0 0 TRUE 0 0 0 0.266437446085975 0 1
"56953" "TRINITY_DN189336_c2_g1" 0 0 0 0 0 0 0 0 1.20539251298968 0 0 0 0 1.14860877020522 0 0 0 0 0 1.36064520246022 0 0 0 0 4.0985374642271 2.13914201914569 0 0 2.11203283623382 0.858378925082071 TRUE 0 0.200898752164947 0.191434795034203 1.53468187411478 0.226774200410036 0.899147217730988
"56954" "TRINITY_DN189336_c3_g1" 0 0 2.14404636961671 0 0 0 2.01899017538475 0 0.803227036434928 0 0 0 0 0 4.28392177230762 0 0 0 0.854394677753101 0 2.43909117035312 0 0 0 2.27738969881086 0 1.84879818124419 0 0 0 TRUE 0.357341061602785 0.47036953530328 0.71398696205127 0.687697980009175 0.548914308017704 0.277184670500779
"56955" "TRINITY_DN189336_c5_g1" 0 0 0 0 0 0 0 0 0 0 0 0 2.17280750997543 0 0 0 0 2.22712493444993 0 0 0 0 0 0 0.52707033551266 0.654435540845399 0 0 0 0.00863030514344006 TRUE 0 0 0.733322074070893 0.19835603025025 0 0.932377587807662
"56956" "TRINITY_DN189337_c2_g2" 0 4.2213357756122 0 3.41980852893928 3.45680614923047 0 0.0621217119077975 2.40108430150501 0.565597175854225 0.10701824988212 1.52406367577721 1.92903347864586 0 2.74329952788826 0 3.07021756825778 0 0 0.885964756753971 1.38128337250378 0 1.17632277264046 0.980390956061472 1.0765590951316 1.28036248997378 3.07073278582443 0 2.49620666592348 2.86908175369993 2.29836505506124 TRUE 1.84965840896366 1.0981530989287 0.968919516024339 2.00245812508048 0.916753492181882 0.396556105773207
"56957" "TRINITY_DN189338_c1_g1" 0 0 0 0 0 0 0 0 0 0 0 0 0 0 0 0 0 0 0 0 0.138814468902282 0 0 0 0 0.863145542989399 0 0 0 0 TRUE 0 0 0 0.143857590498233 0.023135744817047 0.959794014453949
"56958" "TRINITY_DN189338_c2_g1" 0 1.16349873228288 0 0 0 0 0 0 0 0 0 0.297484915710575 1.71984055506427 4.34858653304309 2.25791579132422 3.1581754259302 0 2.37490036970135 0 0.524063675777211 0 0 0 0 0 0 1.33399611819645 2.39314158449263 1.53704751940466 0 TRUE 0.19391645538048 0.0495808192850958 2.30990311251052 0.877364203682289 0.0873439459628684 0.869236352623726
"56959" "TRINITY_DN189338_c3_g1" 0 1.87931367631089 0 0.648925559453121 0 0.0854246562526777 0 0 0 0 0 0 2.30363464507901 0.605968358841458 0 0.953823953941167 0 1.15962918582123 0 0 0 0 0 0 1.70088355602827 3.16816062905611 1.61588707391606 1.94073056018486 0 2.48310634496718 TRUE 0.435610648669448 0 0.837176023947144 1.81812802735874 0 0.824986654753679
"56960" "TRINITY_DN189338_c3_g2" 0 0 0 0 0 0 0 0 0 0 0 0 0 0.0200576523412535 0 0.768925335563751 0 1.16607267594671 0.209141397838592 0 0 0 0 0 0.0100636833446975 0 0 2.04893364519792 0 0.3928669162308 TRUE 0 0 0.325842610641952 0.40864404079557 0.0348568996397653 0.779331475396357
"56961" "TRINITY_DN189338_c3_g3" 0.61635769699669 0 0 0 0 0 0 0 0 0 0 0 0 2.09996841715489 0 0.919149363287674 0 2.91953077638729 0 1.05588975819628 0 0 0 0 0 0 0.120351940365222 0 0 0 TRUE 0.102726282832782 0 0.989774759471642 0.020058656727537 0.175981626366047 0.924536728415399
"56962" "TRINITY_DN189338_c3_g4" 0 0 0 0 0 0 0 0.335711910320462 0 0 0 0 0.151858816727005 0 0 0 0 0 0.491596594410448 0 0 0 0 0 1.44413695658759 1.85957205681725 0 0 0 1.10500752476097 TRUE 0 0.0559519850534103 0.0253098027878342 0.734786089694302 0.0819327657350747 0.944475488899016
"56963" "TRINITY_DN189339_c7_g2" 0 0.398350370345965 0 0 0.364012053558615 1.31208426151475 0 2.31903981556254 0.372952097911829 0 0 0.918386234446348 2.86848923057261 1.14925936549962 0 0.116364756691785 0 2.17504548611091 0.475084882948783 1.62339868237726 2.08406426478847 0 0 1.36401205355861 0 0 0 0 0 0.866314561377047 TRUE 0.345741114236556 0.601729691320119 1.05152647314582 0.144385760229508 0.924426647278856 0.520629469500425
"56964" "TRINITY_DN189339_c8_g1" 3.36988520228402 2.9061209529971 3.36190869257824 3.42129063464513 3.35318212035786 3.2585189247113 5.26232039569232 4.6322100411395 3.28154989336664 4.90818843720417 5.24435432020016 4.26820979716573 4.92447999235902 4.28303277461641 4.55618414257566 4.85254823544869 4.75403231835604 4.06168980607549 4.5120372121213 3.48594198341242 3.68739668066549 4.0642793036731 4.53387477725855 3.68470654850687 2.8744035393784 2.09862167722896 2.39889757120247 2.95046841415012 3.52694518304753 2.81229284487327 TRUE 3.27848442126228 4.59947214746142 4.57199454490522 2.77693820498012 3.99470608427295 0.205228187788302
"56965" "TRINITY_DN189340_c1_g1" 1.89917563048051 1.30742852519225 1.8491986517647 1.86552295913996 0.539034702970754 1.1833277060448 0 1.0894981508391 1.26002565596146 1.49005662446431 0 0.238786859587116 1.91073266190291 1.76298656488058 0.791605724704552 2.5385381636298 2.91800451859787 1.42007811597937 0.377401430785794 1.56022582239965 0.666302128173095 0 0 0.11503324294624 1.17248751551013 1.78910321750138 0 0.621993231666123 0.564622052436981 0.917622701726283 TRUE 1.44061469593216 0.679727881808664 1.89032429161585 0.844304786473484 0.45316043738413 0.547986578710669
"56966" "TRINITY_DN189340_c2_g1" 0 0.0454429707611671 0 0 0 0.279768421593595 0 0 0 0 0 0 0 0 0 0.694211607767891 0 0 0.996388746447621 1.55679724659274 0.917622701726283 3.01560461145512 0 0 0 0.219091058246197 0 0 0 0 TRUE 0.0542018987257937 0 0.115701934627982 0.0365151763743661 1.08106888437029 0.952265065456866
"56967" "TRINITY_DN189340_c3_g1" 1.8395565437543 0 0 0 0 0 2.67355642399014 3.49569516262407 2.44678556214312 3.74727997234406 3.16237118627715 2.67649309384177 5.57782155019184 4.80451826988807 5.52897756659704 2.65053481231478 4.84834751899219 3.43682811884455 1.9137989649507 2.34653146202802 3.01703108052784 2.94729211089273 0 2.48413813120167 2.62175885670973 3.16992500144231 3.52193016090923 3.85778198898326 3.56254772419912 3.57034148693818 TRUE 0.306592757292383 3.03369690020339 4.47450463947141 3.38404753653031 2.11813195826682 0.50595262130863
"56968" "TRINITY_DN189340_c4_g1" 0.843179890257174 0.714575238851626 0.633198686374004 0.319617934200161 1.03984026453179 0.610700062134764 0 0 0 0 0 0 0.62854031926276 0.469885976274464 0.385154896884344 1.07176266930009 0 0.10701824988212 0 0.0229004021100788 0 0 0.415758666522498 0 1.79784306706554 2.74480693384467 1.87026607039598 1.52907129982911 0.826192536236601 1.81762325751143 TRUE 0.693518679391587 0 0.44372701860063 1.76430052748056 0.0731098447720962 0.828493569560295
"56969" "TRINITY_DN189341_c10_g1" 1.37350901551801 0.714575238851626 0.15704371014558 0 0 0 0 0 0 0 0 0 0 0.295135249000818 2.57942154276352 0.488515008957812 0 1.30917618747851 1.63505782972521 0 0 0 0 0 0 0.686164326061359 0 1.50842865253186 0 0 TRUE 0.374187994085869 0 0.778707998033444 0.365765496432203 0.272509638287536 0.674954176866524
"56970" "TRINITY_DN189341_c11_g1" 0 0 0 3.12101540096137 0 0 0 0 0 0 0 0 0 0 0 2.30655389949654 0 0 0 0 0 0 0 0 0 0 0 0 0 0 TRUE 0.520169233493561 0 0.384425649916089 0 0 0.815240105929464
"56971" "TRINITY_DN189341_c13_g1" 0 0 0 1.7945198406243 0.212880566344385 0.623866861852698 0 0 0 0 0 0 0 0 0 0 0 0 0 0 0 0 0 0 0 0 0 0 0 0 TRUE 0.438544544803563 0 0 0 0 1
"56972" "TRINITY_DN189341_c2_g1" 1.42384705459843 7.00597255038038 0 7.73226919950145 1.9789277763814 7.00146449358857 1.99313087142926 6.6762533017451 0 5.68319114187824 5.55123914126658 0 0.0894981508391026 7.23586106191192 0 8.46600302436076 0 0 0 3.07313470463022 0 3.28080788077975 4.025294622894 0 0 0 0 0 0.235114320376357 0 TRUE 4.19041351240837 3.31730240938653 2.6318937061853 0.0391857200627262 1.72987286805066 0.53952905358681
"56973" "TRINITY_DN189341_c3_g1" 8.37917039604007 0 7.59873738502122 7.33874529494818 8.08880413609533 8.18655503008056 6.57939137064274 0 6.35832592604552 6.93643771436874 7.36431853764922 6.9610907847926 7.79214606115129 0 8.10245342713491 6.98696833589532 8.3358146143767 7.82995735212437 4.50760438215404 2.79742808215231 5.26337249786539 5.33649763359523 5.87526402058505 5.31371748081447 3.14942196849116 0 2.31990690666801 2.12234140752612 4.03984026453179 3.94513946292512 TRUE 6.59866870703089 5.69992738891647 6.50788996511376 2.5961083350237 4.84898068286108 0.25542153862889
"56974" "TRINITY_DN189341_c4_g1" 0 0 0 0 0 0 0 0.961252884058208 0 0 0 0 0 2.4995270242151 0 0 0.645240512645265 0 0 0 0.577247535593151 0.857582955384148 0 0 0 0 0 0 0 0 TRUE 0 0.160208814009701 0.52412792281006 0 0.239138415162883 0.80951824364197
"56975" "TRINITY_DN189341_c5_g1" 0 2.21505728090457 0 5.19412646086129 0.975263321678493 1.54596836910529 1.63087138301258 2.93828579188405 1.60122108558495 0.620117165028684 1.28510625106125 0.93432777831537 2.71369581484336 4.61958908142877 0 5.14498446913495 0 1.02005765234125 0 0.124328135002202 0 0.38404980679516 1.36289064266586 0 0 0 0 0 0 0 TRUE 1.65506923875828 1.50165490914781 2.24972116962472 0 0.311878097410537 0.614551984024844
"56976" "TRINITY_DN189341_c6_g1" 3.73768676140986 2.25821738953602 2.64616265715789 4.31513144352349 5.87472320659801 5.96926563210452 2.09423606984577 2.44360665147561 2.7327033538956 0.138814468902282 3.99729240763651 3.00665708190145 5.06828386201448 2.69086402708526 3.32553033156756 4.3657625148873 4.7931675902256 5.39982050227621 1.27798474729977 1.20851725980554 1.6144742828377 1.16671544496642 2.38404980679516 0.877351626449262 0 0 0 0 2.51045562166176 0 TRUE 4.13353118172163 2.40221833894287 4.27390480467607 0.418409270276961 1.42151552802564 0.510068970780345
"56977" "TRINITY_DN189341_c8_g1" 0 1.93432777831537 0 0 0.2904244038653 0.111031312388744 0 0 0 0 0 0 0 0.113700499164728 2.87026607039598 0.063502942306158 0 0.87263179113525 0.468843942974637 1.40816837070811 0 0.650764559116902 0 0 1.2654368960491 0.899948986189672 1.37962096205571 1.31788288282941 0.238786859587116 0.296310560708092 TRUE 0.389297249094902 0 0.65335021716702 0.89966452456985 0.421296145466608 0.593197360863908
"56978" "TRINITY_DN189341_c9_g1" 0.611644543373662 0 0 0.956800118051577 0.794935662803536 0 0 0.618238655595455 0 0 0 0.790772037862 0.367371065648529 0 1.35670725293538 0 2.37934370731461 0.923719678749389 0 0 0 0 0 0 0 0 0.216610068742442 0 0 0 TRUE 0.393896720704796 0.234835115576242 0.837856950774651 0.0361016781237403 0 0.801626783131029
"56979" "TRINITY_DN189342_c1_g1" 0 0 0 1.61022758954469 0 0 0 0 0 1.85159914323515 0.910732661902913 0 0 0 0 0 0 0 2.36737106564853 1.98148736779826 0 0 1.28451413324425 0 0.037030730944967 0 0 0 0 0 TRUE 0.268371264924116 0.460388634189676 0 0.00617178849082784 0.938895427781839 0.804309493406281
"56980" "TRINITY_DN189342_c2_g1" 0 0 0 0 0 0 0 1.83066097439976 0 0 0 0 0 0 0 0 0 0 0 1.41088377719558 0 0 0 0 0 0 0 0 0 0 TRUE 0 0.305110162399961 0 0 0.235147296199263 0.807325906199237
"56981" "TRINITY_DN189342_c3_g2" 0 0 0 0 0 0 0 0 0 0.876566058751721 0 2.92732760504922 0 0 0 0 0 0 0 0 0 0.657182660128423 0 2.42304025336151 0 0 0 0 0 0 TRUE 0 0.633982277300157 0 0 0.513370485581656 0.79756118429372
"56982" "TRINITY_DN189342_c3_g3" 0 0 0 0 0 0 0 0 0 1.39451414195596 0 2.36709144649059 0 0 0 0 0 0 0 0 0 3.01596136097249 0 2.24974871508357 0 0 0 0 0 0 TRUE 0 0.626934264741091 0 0 0.877618346009343 0.821410335257959
"56983" "TRINITY_DN189342_c3_g5" 0 0 0 0 0 0 0.605968358841458 0 0 0 0.0676387168753633 0 0 0 0 0 0 0 0 0 0 0 0 0 0 0 0 0 0 0 TRUE 0 0.112267845952804 0 0 0 1
"56984" "TRINITY_DN189342_c4_g1" 0 0 0.551885103471725 0 1.49210955265261 0 2.37072227514817 1.57434375392001 0 2.22218630732211 3.01203225593194 2.2107005626298 0 0 0 0 0 0 2.69888520936509 1.07313470463022 0 3.19534759832222 2.82700600963898 2.66197756774053 3.63145356091519 0.678071905112638 0 1.85479359799369 3.01274743504729 2.10332977711185 TRUE 0.340665776020723 1.89833085915867 0 1.88006604603011 2.0760585149495 0.503980421126317
"56985" "TRINITY_DN189342_c4_g2" 0 0 0 0 0 0 0 0.843179890257174 0 0 0 1.77652515142191 0 0 0 0 0 0 0 3.56778879672772 0 2.25610487680918 0 0 0 0 0 0 0 0 TRUE 0 0.436617506946514 0 0 0.970648945589482 0.887544948941001
"56986" "TRINITY_DN189342_c4_g3" 0 0 0 0 0 0 0 0.196607044094818 0 0 0.284514133244245 0 0 0 0 0 0 0 0 0.885964756753971 0 0 0 0 0 0 0 0 0 0 TRUE 0 0.0801868628898438 0 0 0.147660792792328 0.864238059789813
"56987" "TRINITY_DN189342_c4_g4" 0 0 0 0 0 0 0 0 0.175045486110914 0 0 0.784922701562861 0 0 0 0 0 0 0 0 0 0 0 0 0 0 0 0 0 0 TRUE 0 0.159994697945629 0 0 0 1
"56988" "TRINITY_DN189342_c4_g5" 0 0 0 0 0 0 0 0 0 0 0 0.215367972203479 0 0 0 0 0 0 0 0 0 0 0 0.49467161164755 0 0 0 0 0 0 TRUE 0 0.0358946620339132 0 0 0.0824452686079249 0.8911560886392
"56989" "TRINITY_DN189343_c2_g1" 0 0 0 0 0 0 0 0 0 0.884402552983687 0 0.465713319595964 0 0 0 0 0 0 0 0 0 0 0 0 0 0 0 0 0 0 TRUE 0 0.225019312096609 0 0 0 1
"56990" "TRINITY_DN189343_c3_g1" 0 0 0 3.61835613412171 0 0 2.42223300068305 0 0 1.34766565630097 0 1.09895848008817 0 0 0 3.05189409233429 0 0 3.97654693984849 0 0 2.65466466735122 0.950841637549149 1.77188557851537 3.05345893194152 0 0 0 0 1.72290313856045 TRUE 0.603059355686952 0.811476189512031 0.508649015389048 0.796060345083662 1.55898980387737 0.563941197865976
"56991" "TRINITY_DN189343_c4_g4" 1.40599235967584 0 0 0 0 0.402722176845605 0 0 0 0 0 0 0 0 0 0 0 0 0 0 0 0 0 0 0 0.980390956061472 0 0 0 0 TRUE 0.301452422753574 0 0 0.163398492676912 0 0.864490645667754
"56992" "TRINITY_DN189343_c4_g5" 0 0 0 0 0 0 0 0 0.989865622866287 0 0 0 0 0 0 0 0.645240512645265 0 0 0 0 0 0.113700499164728 0 0 0 0 0 0 0 TRUE 0 0.164977603811048 0.107540085440878 0 0.0189500831941214 0.808322212056324
"56993" "TRINITY_DN189343_c5_g1" 1.34084707705041 0 0 0 0 0 0 0 0 0 0.31150311546827 0 2.97819562968165 0 0.0398402645317911 0 0 0.36289064266586 0.216610068742442 0 0 0 0.173767067736706 0 0 0 4.04788732939655 0 0 0 TRUE 0.223474512841736 0.0519171859113783 0.563487756146551 0.674647888232758 0.065062856079858 0.665031816319991
"56994" "TRINITY_DN189344_c14_g1" 0 0 0 0 5.15627525423874 0 0 0 0 0 2.77251912681255 0 0 0 0 0 4.80591150518794 0 0 0 0 0 2.60809954599438 0 0 0 0 0 5.83402853457702 0 TRUE 0.85937920903979 0.462086521135425 0.800985250864656 0.97233808909617 0.43468325766573 0.342529551351175
"56995" "TRINITY_DN189344_c8_g1" 0 0 0 0 0 0 0.237563718317676 0 0 0 0 0 0 0 0 0 0 0 0 0 0 0 0 0 0 0.0143552929770701 0 0 0 0 TRUE 0 0.0395939530529459 0 0.00239254882951168 0 0.98489321825032
"56996" "TRINITY_DN189346_c2_g2" 0 0 0 0 0 0 0 0 0 0 0 0.120351940365222 0 0 0 0 0 0 0 0 0 0 0 0 0 0 0 0 0 0.754459973625479 TRUE 0 0.020058656727537 0 0.12574332893758 0 0.960119839165594
"56997" "TRINITY_DN189347_c0_g1" 0 0 0 0 0 0 0 0 0 0 0 0 0 0 0 0 0 0 4.89428423120518 3.64581692203441 5.25107522675394 2.79659775404831 2.73357127092638 4.12556845177803 0 0 0 0 0 0 TRUE 0 0 0 0 3.90781897612437 1
"56998" "TRINITY_DN189347_c0_g2" 0 0 0 0 0 0 0 0 0 0 0 0 0 0 0 0 0 0 1.82822536035888 1.52004502403982 0 0 0 0 0 0 0 0 0 0 TRUE 0 0 0 0 0.55804506406645 1
"56999" "TRINITY_DN189347_c0_g3" 0 0 0 0 0 0 0.202887833470143 0 0 0 0 0 0 0 0 0 0 0 4.70382053824703 4.30516799015635 6.01640717384983 3.96199367742026 3.57591736111815 4.32739994609742 0.20163386116965 0.473007567916174 0.111031312388744 0 0 0.545968369105293 TRUE 0 0.0338146389116906 0 0.221940185096643 4.48178444781484 0.985733649900709
"57000" "TRINITY_DN189347_c1_g1" 2.73941609340103 1.63412855752504 2.52606881166759 2.26933242973416 2.25308162540759 2.10936055940423 3.17056605679207 2.51475349843975 3.18348651445939 3.44625622988956 2.9005287310401 3.82639594759272 2.78219885563986 2.33599767738902 2.64408700251674 1.83430670296291 2.33485426933163 1.80611779603563 2.45285896471381 2.03597574366513 1.97782941695196 3.33728292918083 2.32250505751888 2.70619898742978 2.69710657447697 1.75103517666786 1.70973175942069 2.37601248772974 1.99891757275836 2.07860983469637 TRUE 2.25523134618994 3.17366449636893 2.28959371731263 2.10190223429167 2.47210851657673 0.281679283931552
"57001" "TRINITY_DN189350_c2_g1" 0 0.0551956542421246 0 0 0 0 0 0 0 0.517023672064581 0 0 0 0 0 0 0 0 0.647084212628954 0 0 0 0 0 1.10567807789454 0 0 0.522055749160964 0 0.489542935642474 TRUE 0.00919927570702077 0.0861706120107634 0 0.352879460449663 0.107847368771492 0.856029268301474
"57002" "TRINITY_DN189350_c4_g1" 0 0.0143552929770701 0 0 0 0 0.869476633965402 0 0 0 0 0 0 0 0 0 1.05658352836637 0 0 0 0 0 0 0 0 0 0 0 0.397255345594427 1.03491998434916 TRUE 0.00239254882951168 0.144912772327567 0.176097254727728 0.238695888323931 0 0.661281790235615
"57003" "TRINITY_DN189350_c5_g1" 0 0 0 0 0 0 0 0 0 0.29983076182237 1.13684760419288 2.54868321815718 0 0 0 0 0 0 4.35318212035786 3.19219416528334 1.59741198755465 4.93621390100641 1.75232042845967 1.82171021503467 0 0 0 0 0 0 TRUE 0 0.664226930695406 0 0 2.94217213628277 0.943559817379124
"57004" "TRINITY_DN189350_c6_g1" 0 1.38956681176273 0 1.70177082237904 0.386259141133346 0.831066510605073 0 0.231432408447965 0 0.00719550140420377 0 0 1.0820212693455 1.07929276727285 0 4.21319172671244 0 1.76213616990111 0 0 0 0 0 0 0 0 0 0 0 0 TRUE 0.718110547646698 0.0397713183086948 1.35610698887198 0 0 0.860283541015853
"57005" "TRINITY_DN189350_c6_g2" 0 0 0 0 0 0 0 0 0 0 0 0 0 0.499782120147312 0.430820496519772 0 0 0 0 0 0 0 0 0 0 0 0 0 0 0 TRUE 0 0 0.155100436111181 0 0 1
"57006" "TRINITY_DN189350_c7_g1" 0 0 0 0 0 0 0 0 0 0 0.102993993323326 0 0.382943869568991 0 0 0.703986603863431 0 0 0 0 0 0 0 0 0 0.518031492602169 0 0 0 0 TRUE 0 0.0171656655538876 0.181155078905404 0.0863385821003615 0 0.857160715173355
"57007" "TRINITY_DN189350_c8_g1" 0 0 0 0.49364733397521 0 0 0 0 0 0 0 0 0 0 0 0 0 0 0 0 0 0 0 0 0 0 0 0.181420640280142 0 0 TRUE 0.082274555662535 0 0 0.0302367733800236 0 0.90812234372907
"57008" "TRINITY_DN189350_c9_g1" 0 0 0 1.69821847822441 1.66539277104189 0 0 0 0 0 0 0 0 0 1.53903470297075 1 0 0 0 0 0 0 0 0 0 0 0 0 0 0 TRUE 0.560601874877718 0 0.423172450495126 0 0 0.81128655224912
"57009" "TRINITY_DN189351_c0_g1" 0 0.282143228781498 0 0 0 0 1.22280456104526 1.01578299724093 0 0 0 0.542010355536609 0 0 0 0 0 0 0 1.9038095585787 0 0 0 0 0.388465097283154 0.341416524478722 1.72508672463023 0 2.11603199344711 0 TRUE 0.0470238714635831 0.463432985637133 0 0.761833389973202 0.31730159309645 0.728366313064106
"57010" "TRINITY_DN189351_c0_g2" 0 0.694211607767891 0 0 0 0 1.69198075060328 1.08338358771008 0 0 0 1.50690655458069 0 0 0.408168370708106 0 0 0 0 0 0.0398402645317911 0 0 0 0 1.75915583380027 0.648005179810493 0 1.81844157576416 2.12829340100982 TRUE 0.115701934627982 0.713711815482342 0.0680280617846844 1.05898266506412 0.00664004408863185 0.786568306118378
"57011" "TRINITY_DN189352_c1_g1" 0 0 0 0 0 0 0 0 0 0 0 0 1.69688409085545 0 0 0 0 0.372952097911829 0 0 0 0 0 0 0 0 0 0 0 0 TRUE 0 0 0.344972698127881 0 0 1
"57012" "TRINITY_DN189352_c2_g1" 0 0 0 0 0 0 0 0 0 0 0.22404027421793 0 0 0 0 0 0 0 0 0 0 0 1.06832686143451 0 0 0 0 0 0 0 TRUE 0 0.0373400457029884 0 0 0.178054476905751 0.947572161127471
"57013" "TRINITY_DN189352_c3_g1" 0 0 0 0 0 0 0 0 0 0 0 0 0 0 0.100304905795685 0 0.850399396770255 0 0 0 0 0 0.738119288782576 0 0 0 0 0 0 0 TRUE 0 0 0.158450717094323 0 0.123019881463763 0.805901980565776
"57014" "TRINITY_DN189352_c4_g2" 0 0 0 0 0 0.204140716780225 0 0 1.81270357656028 0 0.0426443374084937 0 1.30684550031428 0 0 0 2.07553263116736 0 0 0 0 0 1.43616183931445 0.364012053558615 0 0 0 0.199122642013601 0 0 TRUE 0.0340234527967042 0.30922465232813 0.563729688580273 0.0331871070022668 0.300028982145511 0.700005069816238
"57015" "TRINITY_DN189352_c5_g2" 0 0.356143810225275 0.0579700686373299 0 0.622930350920177 0 0 0 1.94335876267781 0 0.508935661864395 1.06350294230616 0 0.520045024039818 0 0 0 0 0 0 0 0 0 0 0 0 0 0 0 0 TRUE 0.172840704963797 0.585966227808061 0.0866741706733029 0 0 0.88927908157443
"57016" "TRINITY_DN189353_c0_g1" 0 0 0 0 0 0 0 0 0 0 0 0 0 0 0 0 0.018634174139051 0 0 0 0 0 0.480265122054463 0 0 0 0 0 0 0 TRUE 0 0 0.00310569568984183 0 0.0800441870090772 0.990300058611721
"57017" "TRINITY_DN189353_c2_g1" 0.61635769699669 0 0 0 0 0 0 0 0 0 0 0 0 0 0.902266569083071 0 0 0 0 0 0 0 0 0 0 0 0 0 0 0 TRUE 0.102726282832782 0 0.150377761513845 0 0 0.829219623635434
"57018" "TRINITY_DN189353_c5_g1" 0 0 0 0 0 0 0 0 0.442545456105304 0 0 0 0 0 0 0 0.828631581688019 0 0 0 0 0 0 0 1.14208662961753 0 0 0 0 0.594548549550354 TRUE 0 0.0737575760175507 0.13810526361467 0.28943919652798 0 0.817005745789047
"57019" "TRINITY_DN189353_c5_g2" 0 1.04404433270602 0 0 0 0 0 0 0 0 0.349365277594213 0 0 0 0 0 0 0.916094422938358 0 0 0.68885174386588 0 0 0 0 0 0 0 0 0 TRUE 0.174007388784337 0.0582275462657022 0.15268240382306 0 0.114808623977647 0.532033414871105
"57020" "TRINITY_DN189355_c1_g1" 0 0 0 0 0 0 0 0 0 0 0 0 0 0 0 0 0 0.478195257939166 0 0 0 0 0 0.405992359675837 0 0 0 0 0 0 TRUE 0 0 0.0796992096565277 0 0.0676653932793061 0.78774760260824
"57021" "TRINITY_DN189355_c2_g1" 0 0 0 0 0 0 0 0 0 0 0 0 0.269033146455237 0 0 0 0 0 0 0 0 0 0 0 0 0 0 0 0 0.147957881387101 TRUE 0 0 0.0448388577425395 0.0246596468978502 0 0.86250961699647
"57022" "TRINITY_DN189355_c3_g1" 1.99602712342508 1.17184731357334 1.43456151187261 1.68526740651684 1.83106651060507 2.64524051264527 2.24305970607253 1.76892533556375 2.27291899476564 2.15704371014558 2.36261015369037 2.71962155012405 1.79535136516656 0.594548549550354 2.21163525332715 2.16221003631431 2.24092486469656 2.46884394297464 2.91781362279331 3.00270252037982 2.86809407991528 3.54460902638193 3.73768676140986 4.12407994363635 3.04544297076117 2.25761413004954 2.20100646605609 2.3325647309961 2.32481060342048 2.37406571822254 TRUE 1.79400172977303 2.25402990839365 1.91225233533826 2.42258410325099 3.36583099241943 0.37735524335328
"57023" "TRINITY_DN189355_c4_g1" 4.4736570502307 5.23196993954061 4.12258989813231 3.92000740100456 5.03747008138869 4.42680147161338 3.91456452349394 4.1946386766095 3.88186035842123 4.22334531579905 3.77030048949942 4.25474519762921 4.9980600748595 4.37524799868568 5.42787430679269 5.06677807433902 4.65346134702096 4.46323008251262 0.40381306161659 1.76977173924945 0 0 0 0 9.01111541426339 9.53384947615776 8.96131945526627 9.38970446693586 8.74670577203742 9.0710895734848 TRUE 4.53541597365171 4.03990909357539 4.83077531403508 9.11896402635758 0.362264133477673 0.622534849492125
"57024" "TRINITY_DN189356_c3_g1" 7.43473663417371 6.70629570179146 6.92578584591694 4.75221336786514 6.9110204048233 5.92305407548919 4.92879667234214 4.24944534108584 4.77573536925904 4.71127463104986 4.50322150777284 4.78868571061353 3.01827808502435 1.19029879162659 1.92827556161193 1.64892555945312 3.10869171607241 1.50436615061227 5.11178252044575 5.1159903926443 5.20507966574984 5.09752652459504 6.07341323993663 5.64192168201007 3.68560381669463 3.68717269447643 3.37615144222452 2.8631455429894 2.85379609049292 2.56389027710255 TRUE 6.44218433834329 4.65952653868721 2.06647264406678 3.17162664399674 5.37428567089694 0.407347310494103
"57025" "TRINITY_DN189356_c3_g2" 0.0621217119077975 0 0 0.461528559472877 0 0 0.427606172781899 0.426533138116673 0 0 0 0 0 0 0 0 0 0 0 0 0 0 0 0 0 0 0 0 0 0 TRUE 0.0872750452301124 0.142356551816429 0 0 0 0.84673159732287
"57026" "TRINITY_DN189357_c1_g3" 0 0 0 0 0 0 0 0 0 0 0 0 0 1.05519565424212 0 0 0 0 0 0 0 0 0 0 0.00288250853312137 0 0 0.0440443327060212 0 0 TRUE 0 0 0.175865942373687 0.00782114020652376 0 0.988881957329315
"57027" "TRINITY_DN189357_c1_g5" 0 0 0 0 0 0.395062799517578 0 0 0 0 0.0172092900322231 0 0 0 0 0 0 0 0 0 0 0 0 0 0 0 0 0 0 0 TRUE 0.0658437999195963 0.00286821500537052 0 0 0 0.989109775677919
"57028" "TRINITY_DN189358_c0_g1" 0 0 0 0 0.0229004021100788 0 0 0 0 0 0 0 0 0 0 0 0 0 0 0 0 0 0 0.576280257621355 0 0 0 1.66448284036468 0.623866861852698 0.765534746362977 TRUE 0.00381673368501314 0 0 0.50898074143006 0.0960467096035593 0.950949301633697
"57029" "TRINITY_DN189358_c0_g2" 0.55581615506164 0 0 0 0 0 0 0 0 0 0 0 0 0 0 0 0 0 0 0 0 0.301002256032814 0 1.15574923267794 0 0 0 2.06763871687536 0 2.56510969653183 TRUE 0.0926360258436066 0 0 0.772124735567866 0.242791914785127 0.891394510116931
"57030" "TRINITY_DN189359_c2_g1" 0 0 0 0 0.784922701562861 0 0 0 0.866314561377047 2.21101219348551 0 0 0 0 0 0 1.13750352374994 0 0 0 0 0 0 0 0 0 0 0 0 0 TRUE 0.130820450260477 0.512887792477093 0.189583920624989 0 0 0.843823358839362
"57031" "TRINITY_DN189359_c2_g4" 0 0 0 0 0 0 0 0 0 0 0 0 0 0.00719550140420377 0 0 0 0 0.24000896473507 0 0 0 0 0 0 0 0 0 0 0 TRUE 0 0 0.00119925023403396 0 0.0400014941225117 0.992504965999763
"57032" "TRINITY_DN189360_c2_g2" 0 0 0 0 0.0662614422687213 0 0 0 0 0 0 0 0 0 0 0 0 0 0.231432408447965 0 0.556797246592743 0 0 0 0 0 0 0.400537929583729 0 0 TRUE 0.0110435737114535 0 0 0.0667563215972881 0.131371609173451 0.851946901240241
"57033" "TRINITY_DN189360_c2_g4" 0 0 0 0 0 0 0 0 0 0 0 0 0.639695233399582 0 0 0 0 0.345964030342872 0 0 0 0 0 0 0 0 0 0 0 0 TRUE 0 0 0.164276543957076 0 0 1
"57034" "TRINITY_DN189360_c3_g1" 1.78492270156286 1.1583370271671 0 2.4944156103975 2.58062791045726 2.06384804338205 3.17552460108987 3.29469426014185 3.55949181320504 1.77441810410581 3.95149454625829 3.95772891164632 3.98340408562416 1.36232961017157 0.439357178474257 0.643394453479892 3.54411440220947 2.49646234958226 4.51796852444028 3.44174904700924 5.26978123827438 2.65237176311637 3.98850291846641 4.78581207535837 3.62023449069385 3.38225222803847 3.53443518018184 0.153156788061421 2.06143060049775 3.26798516578484 TRUE 1.6803585488278 3.28555870607453 2.07817701325694 2.66991574220969 4.10936426111084 0.4090320671802
"57035" "TRINITY_DN189361_c0_g1" 0 0 0 0 0 0 0 2.04614178164472 0 0 0.42867840994823 0 0 0 0 0 0 0 0 0 0 0 0 0 0 0 0 0 0 0 TRUE 0 0.412470031932158 0 0 0 1
"57036" "TRINITY_DN189362_c0_g1" 0 0 0 0 0 0 0.945607703181372 3.01596136097249 0 0.464668267003444 1.67536431274915 0 0 0 0 0 0 0 0 0 0 0 0 0 0 0 0 0 0 0 TRUE 0 1.01693360731774 0 0 0 1
"57037" "TRINITY_DN189362_c0_g2" 0 0 0 0 0 0 0.510961919277379 2.01685284900734 0 0.879705766282288 0 0 0 0 0 0 0 0 0 0 0 0 0 0 0 0 0 0 0 0 TRUE 0 0.567920089094501 0 0 0 1
"57038" "TRINITY_DN189362_c0_g3" 0 0 0 0 0 0 2.18459768415576 3.58279683350304 0 0.542010355536609 3.02680005934372 0 0 0 0 0 0 0 0 0 0 0 0 0 0 0 0 0 0 0 TRUE 0 1.55603415542319 0 0 0 1
"57039" "TRINITY_DN189363_c3_g1" 0 0 0 0.337996463515016 0 0 0 0 0 0.574343753920013 0 0 0 0 0 0 0 0 0 0 0 0 0 0 0 0 0 0 0 0 TRUE 0.0563327439191693 0.0957239589866688 0 0 0 0.852877104866153
"57040" "TRINITY_DN189363_c3_g2" 0 0 0 0 0 0 0 1.01863417413905 0 0.370722275148167 0 0 0 0 0 0 0 0 0 0 0 0 0 0 0 1.06695024392463 0 0 0 0 TRUE 0 0.231559408214536 0 0.177825040654105 0 0.808013587069034
"57041" "TRINITY_DN189364_c1_g1" 0 0 0 0 0 0 0 0 0 0 0 0 0 1.20914139783859 0 0 1.38956681176273 0 0 0 0 0 0 0 0 0 0 0 0 0 TRUE 0 0 0.433118034933553 0 0 1
"57042" "TRINITY_DN189364_c2_g1" 1.21723071622067 0 0 0 0 0 0 0 0 0 0 0 0 0 0 0 0 0 0 0 0 0 0 0 0 0 0 1.07244885006969 0 0 TRUE 0.202871786036778 0 0 0.178741475011615 0 0.779735912884392
"57043" "TRINITY_DN189364_c3_g1" 1.25942315228141 1.41629930547988 0 0.566571640626761 0.612588406698718 0 0 0 0 0 0.199122642013601 0 0.953078952612507 0.696884090855455 0.728573602559365 0.31034012061215 0.486456955768731 0.0717626693000913 0 0.593592805864596 0 0.216610068742442 0 0 0.444667066841908 0 0.909965066757969 1.46988597627446 0 0 TRUE 0.642480417514462 0.0331871070022668 0.541182731951383 0.47075301831239 0.135033812434506 0.54078107381616
"57044" "TRINITY_DN189364_c4_g1" 1.95754320075711 1.25277895152818 1.50233060171601 0.693319678811575 0.886745224742109 1.08542465625268 0 0.332278283056929 0 0 0 0 0.520045024039818 1.50233060171601 0 0.908428650168787 0 1.32250505751888 0 0.761285273361619 0 0 0 0 0 0 0 0 0.410341104614087 0 TRUE 1.22969038563461 0.0553797138428216 0.70888488890725 0.0683901841023479 0.126880878893603 0.804923321155587
"57045" "TRINITY_DN189364_c4_g2" 0 0 0.790772037862 0 0.539034702970754 0.357270475679559 0 0 0 0 0 0 0 0.532067552289031 0.981852653289741 1.95939923477212 0 1.59454854955035 0 0 0 0 0 0 0 0 0 0 0 0 TRUE 0.281179536085386 0 0.844644664983541 0 0 0.916775791127839
"57046" "TRINITY_DN189364_c4_g3" 0 0.995665409736109 0 1.36904764345591 2.11703005301019 0.0468402542029724 0 0.498761465671852 0 0 0 0.60502015306241 0.564622052436981 1.12035194036522 0 1.33227828305693 0.0813396274519388 0.0143552929770701 0 0.207892851641333 0 0 0 0 0.0299828662157143 0.759581973233555 0 0 0 0.0440443327060212 TRUE 0.754763893400864 0.183963603122377 0.51882453271469 0.138934862025882 0.0346488086068888 0.7097198825579
"57047" "TRINITY_DN189364_c5_g1" 1.38846509728315 2.16992500144231 0.596458139558986 1.22650852980868 1.19534759832222 1.0036022366802 0.594548549550354 0 0 0 0 0 0.767231037023876 1.08610437124329 0.745882688902259 3.14355668413114 0.59741198755465 2.28095631383106 0.094911647025467 0 0 0 0 0 1.4032677223393 1.33628338786443 0.461528559472877 1.04194382997017 0 0.569491091958716 TRUE 1.26338443384926 0.099091424925059 1.43685718044771 0.802085765267582 0.0158186078375778 0.620633793401775
"57048" "TRINITY_DN189364_c6_g1" 0.43616183931445 0 0.784922701562861 0 0 0 0 0 0 0 0 0 0 0 0.0827025893302493 0 0 0 0 0 0 0 0 0 0 0 0 0.918386234446348 0 0 TRUE 0.203514090146219 0 0.0137837648883749 0.153064372407725 0 0.795041049521161
"57049" "TRINITY_DN189364_c7_g1" 1.6140030448649 0 0.565597175854225 0 0 0 0 0 0 0 0 0 0 0.0813396274519388 0 0.327687364176047 0 0 0 0 0 0 0 0 0 0.171206827418142 0 0.272620454662992 0 0 TRUE 0.363266703453188 0 0.068171165271331 0.073971213680189 0 0.902177671666351
"57050" "TRINITY_DN189364_c7_g4" 1.54991555362196 1.33170521649889 0.602171790753379 0.382943869568991 0.951587794814754 1.61588707391606 0 0 0.42867840994823 0 0 0.784085142734757 1.81147103052984 0.20163386116965 0.551885103471725 0.793271654498083 0.545968369105293 1.64708421262895 0.855192407959154 0 0.820485342986379 0 0 1.16221003631431 0 0 0 1.18523225423016 0 0 TRUE 1.07236854986234 0.202127258780498 0.925219038567257 0.19753870903836 0.47298129787664 0.580865574504784
"57051" "TRINITY_DN189365_c1_g1" 0 0 0 0 0 0 0 0 0 0.906890595608518 0 0 0 0 0 0 0 0 0 0 0 0 0 0 0 0 0 0.278579550458423 0 0 TRUE 0 0.15114843260142 0 0.0464299250764039 0 0.923204752643978
"57052" "TRINITY_DN189365_c2_g1" 0 0 0 0 0 0 0 0 0 0 0 0 0 0 0 0 0 0 0.783247097378116 0 0 0 0 0 1.99891757275836 0 0 0 0 0 TRUE 0 0 0 0.33315292879306 0.130541182896353 0.902041096134683
"57053" "TRINITY_DN189365_c4_g1" 0 0.288063200325316 0 1.1947174628936 0 0 0 0 0 0 0 0 0 2.70154905694307 2.65283063558872 3.61223453031228 0.094911647025467 0 0 0 0 0 0 0 0 0 0 0 0 0 TRUE 0.247130110536486 0 1.51025431164492 0 0 0.959091308557941
"57054" "TRINITY_DN189365_c4_g2" 0 0.13224779829844 0 1.0894981508391 0 0.446785562143122 0 0 0 0 0 0 0 2.91838623444635 0 3.73498052343589 0 1.49620666592348 0 0 0 0 0 0 0 0 0 0 0 0 TRUE 0.278088585213444 0 1.35826223730095 0 0 0.948815372765195
"57055" "TRINITY_DN189365_c5_g1" 0 0 0 0 0 0 0 1.1609201881811 0 0.272620454662992 1.84076533732387 0 0.896078055397064 0.468843942974637 0 0 0.823749360308273 0 0.297484915710575 0.141432790929296 0 0 0.614474282837701 0 0 0 0 0 0.91226662806645 0 TRUE 0 0.545717663361328 0.364778559779996 0.152044438011075 0.175565331579595 0.682808356840639
"57056" "TRINITY_DN189365_c6_g2" 0 0.407080775450501 0 0.367371065648529 0.259423152281415 1.08474462086847 0 0 0 0.271425676092934 0.387362540835996 0 0.352758525040637 0 0 0.983312871067121 0 0 0 0 0 0 0 0 0 0 0 0 0 0 TRUE 0.353103269041486 0.109798036154822 0.22267856601796 0 0 0.764603848701753
"57057" "TRINITY_DN189365_c7_g1" 0 0 0 0 0 0 0 0 0 0 0 0 2.07004578817293 0 0 0 0 0 0 0 0 0 0 0 0 0 0 2.59024270806259 0 0 TRUE 0 0 0.345007631362155 0.431707118010432 0 0.800207352989592
"57058" "TRINITY_DN189366_c0_g1" 2.6913108202263 1.71061360238268 0 0 0 0 1.95046841415012 1.28865386360517 2.24000896473507 0 0.502839758255931 2.0727918181067 0.391767719955997 0.852797892818771 1.3956112485038 1.69821847822441 0 0 3.96023367169445 3.48941448485301 4.71748450787392 2.81434533496322 0.802400040114839 3.14828336250318 1.64708421262895 1.16671544496642 3.06970216663007 2.07519031415522 0 0.611644543373662 TRUE 0.73365407043483 1.34246046980883 0.723065889917164 1.42838944695905 3.1553602336671 0.665048555152871
"57059" "TRINITY_DN189366_c0_g2" 0 0 0 0 0 0 0 0 0.189033824390017 0 0 0 0 1.05519565424212 0 1.97526332167849 0 0 0 1.22712493444993 2.28983446517751 0.816394909169121 0 2.74286855102444 0 0 0 0 0 0 TRUE 0 0.0315056373983361 0.50507649598677 0 1.17937047663683 0.886256663191354
"57060" "TRINITY_DN189366_c1_g1" 0 0 0 0 0 0 0.248534836138679 0 0 0 0 0 0 0 0 0 0 0 0.261831658752137 0 0 0 0 0 0.102993993323326 0.6915341649192 0 0.590721770009841 0.154453592679872 0 TRUE 0 0.0414224726897798 0 0.256617253488707 0.0436386097920228 0.917132342695786
"57061" "TRINITY_DN189366_c1_g4" 0 0 0 0 0 0 0 0 0 0 0 0 0 0 0 0 0 0 0 0 0 0 0 0 0 0 0.113700499164728 0.87263179113525 0 0 TRUE 0 0 0 0.164388715049996 0 1
"57062" "TRINITY_DN189366_c1_g6" 0 1.40490312214513 0 0.784085142734757 0 0 0.520045024039818 2.13881446890228 1.59836520532364 0.7311832415722 0 0.904580434921318 0 0.238786859587116 1.07587486697513 2.44281082813601 0 0 1.99095486039699 2.78993786898019 3.09710509058366 2.98513606736801 0 2.51626734437183 0 0.660837367696284 1.48542682717024 0.67626740826589 0 0 TRUE 0.364831377479981 0.982164729126544 0.626245425783043 0.470421933855403 2.22990020528345 0.726034436378023
"57063" "TRINITY_DN189367_c18_g1" 0 0 0 0 0 0 0 0 0 0 0 0 0.382943869568991 0 0 0 0.458382004156013 0 0 0 0 0 0 0 0 0 0 0 0 0 TRUE 0 0 0.140220978954167 0 0 1
"57064" "TRINITY_DN189367_c8_g1" 0 0 0 0 0 0 0 0 0 0 0 0.592636428606577 0 0 0 0 0 0 0.273814244587037 0 0 0 0.288063200325316 0 0 0 0 0 0 0 TRUE 0 0.0987727381010962 0 0 0.0936462408187255 0.762975486406795
"57065" "TRINITY_DN189367_c9_g1" 0.0717626693000913 1.73638840070346 0.418999465431266 0.313826296390398 0.778208576398088 0.751035176667862 4.93946167836279 5.14592195905876 3.40026466600854 5.47381937513393 5.56827537178828 5.09647270865003 7.64005690356299 5.52744572778007 6.0353379814666 5.75835648293992 7.09542867206238 5.08155267514211 6.61884063194948 5.81452478899382 7.68915236723543 6.20744389128889 6.76030079822566 6.22490850173934 2.51677160688688 2.68526740651684 2.07895134139482 1.63366369686663 1.1525079483649 1.65764000520782 TRUE 0.678370097481861 4.93736929316705 6.18969640715901 1.95413366753965 6.5525284965721 0.475028247776955
"57066" "TRINITY_DN189367_c9_g2" 0 0 0 0 0 0 3.90496571868403 2.03527198997269 5.50338054026315 5.82206727357898 2.51752767033727 5.88303423565515 0 0 0 0 0 0 8.58396654716682 9.28958320710392 9.68964162016319 9.65090633771472 9.42710328715284 10.0382660632014 5.10823170634491 4.60792206726114 4.17240750580261 5.98016243203304 2.17088647767976 4.11203283623382 TRUE 0 4.27770790474854 0 4.35860717089255 9.44657784375049 0.771443288286812
"57067" "TRINITY_DN189369_c0_g1" 0 4.25293029640542 0 0 0 0 0 1.88205607096863 3.39766607728144 0 0.205392512989685 0.828631581688019 0 1.7986726789578 0 3.5859239769586 1.42384705459843 0 0 0 0 0 0 0 0 0 0 0 0 0 TRUE 0.708821716067569 1.05229104048796 1.13474061841914 0 0 0.612001031784466
"57068" "TRINITY_DN189369_c0_g2" 1.15055967657538 6.22695159726228 0 2.94747914596667 2.96919654799175 3.12035194036522 0.751035176667862 2.18681745935711 5.21653246903068 0.965691949224705 0.175045486110914 0.58111017522555 1.47767732756531 3.120020095616 0 3.48915754895903 3.12845838414693 0.762986564880576 0.0662614422687213 0.0143552929770701 0.466757615726171 0 2.5933537709803 0.523060061795249 0 0.609754962172443 0 0 0 0 TRUE 2.73575648469355 1.64603878593614 1.99638332019464 0.101625827028741 0.610631363957918 0.602058944072536
"57069" "TRINITY_DN189369_c1_g1" 3.46714903197299 5.12453492852952 1.03210084316702 0.533064921869638 5.17068622296477 0.0482361856528476 5.4690068102986 5.76688663936294 2.77209679219569 0 0 0 0 2.7327033538956 0 0 3.0703893278914 0 4.52925874802542 3.56936956603177 2.44572670334998 0.336854639125465 0.185232254230161 0.859174455866435 0 0.225274929869569 0 0 0 0 TRUE 2.56262868902613 2.33466504030954 0.967182113631167 0.0375458216449282 1.98760272777154 0.480319200537244
"57070" "TRINITY_DN189369_c2_g1" 6.35767515625542 5.74006405884686 5.10915157917052 2.53704751940466 4.49601487343776 2.98750278321603 6.02675580421584 4.22743303803698 5.20633064787105 3.92514493823326 4.19455988602261 3.60015079287889 3.79243893006464 5.92103161103376 3.03738222200308 2.55826763405574 6.15218341905505 0.478195257939166 3.89093302170554 4.42290574261218 3.25655781858703 3.81844157576416 4.30655389949654 2.66220549965362 2.49390347157746 2.85996954822103 0.368489000645104 2.16414264884831 0.572404647390332 0 TRUE 4.53790932838854 4.53006251787644 3.65658317902524 1.40981821944704 3.72626625963651 0.266031490942313
"57071" "TRINITY_DN189369_c2_g2" 0 4.64281707521914 0 0.329984649758421 1.1807843910787 0.190298791626595 0 1.50182126542091 4.28006548636163 0 0 0.185232254230161 0 1.84478735007906 0 2.35529823334795 0.565597175854225 0 0 0.0894981508391026 0 0 0.0412429822318813 0 0 0.0976107966264223 0 0 0 0 TRUE 1.05731415128048 0.994519834335451 0.794280459880207 0.0162684661044037 0.021790188845164 0.568042538030731
"57072" "TRINITY_DN189369_c2_g3" 0 2.87164654555923 0 0 2.64754476970897 0 0.457331625485014 1 0 0 0 0 0 0 0 0 0.544979883255804 0 1.75146372116556 0.711935356978922 0 0 0.506906554580693 0 0 0.489542935642474 0 0 0 0 TRUE 0.919865219211367 0.242888604247502 0.090829980542634 0.0815904892737456 0.495050938787529 0.752583314968715
"57073" "TRINITY_DN189370_c1_g1" 0 0 0 0 0 0 4.05058876150885 3.69710657447697 0.623866861852698 3.40558399196799 2.59120067293238 1.58784500925428 0 0 0 0 0 0 0 0 0 1.0820212693455 0 0 0 0 0 0 0 0 TRUE 0 2.65936531199886 0 0 0.18033687822425 0.983047000217441
"57074" "TRINITY_DN189371_c1_g1" 1.63180275492413 0 0 0 0 0 1.73074862941621 0.613531652917927 5.43849247269067 1.53306492186964 0.130930869826449 1.82497146545623 0 0 0 0 0 0 0 0.553851968181126 0 1.19975085671584 0 0 0 0.952333566369686 1.89180800103544 2.34113182886045 1.38294386956899 0 TRUE 0.271967125820688 1.87862333536285 0 1.0947028776391 0.292267137482827 0.779234997549124
"57075" "TRINITY_DN189372_c1_g1" 0 0 0 0 0 1.58400038328577 1.04893364519792 0.503857532577429 0 0 0 0 0 0 0 0 0 1.03562390973072 0 0 0 0 0 0 0 0 0 0 0 0 TRUE 0.264000063880962 0.258798529629225 0.17260398495512 0 0 0.591474990344259
"57076" "TRINITY_DN189372_c3_g1" 3.54769659131696 0.126972856257766 0 0.206643223983395 0.350497247084133 0.293958979028694 0 0 0 0 0 0 3.80229663223458 4.59048225892091 2.63645061667898 3.84217431759439 5.00741978357191 4.98832112725638 0 0 0.0717626693000913 0 2.76934859947786 0 0 0 0 0 2.01578299724093 0 TRUE 0.754294816278491 0 4.14452412270952 0.335963832873488 0.473518544796325 0.905672089988587
"57077" "TRINITY_DN189372_c4_g1" 0 0 1.04194382997017 0 0 0 0 0.153156788061421 0 1.63459326844576 0.975263321678493 0 0 0 0 0 0 0 0 0.701327257412941 0 1.50029217673417 0.675364312749146 0 0 0 0 0 0.141432790929296 0 TRUE 0.173657304995028 0.460502229697612 0 0.0235721318215493 0.479497291149375 0.657072272015563
"57078" "TRINITY_DN189372_c4_g2" 2.73855168652023 1.54843662469604 0 0 0 0.254594043033141 4.2258147596386 4.80451826988807 4.18451834326752 4.09988428273055 4.55532535898925 4.7899900186681 0 2.84438565300257 1.3595211704276 0 0.984042426097024 0 4.04858495757305 5.30447453590677 3.69231559916945 4.40490312214513 3.09828479572342 4.45542586274697 2.13553486976119 3.16124275834251 2.61282427607567 2.95307895261251 3.88127306142925 2.68279799870165 TRUE 0.756930392374903 4.44334183886368 0.864658208254532 2.90445865282046 4.16733147887746 0.51087610139002
"57079" "TRINITY_DN189372_c4_g3" 0 0 0 0 0 0 0 0 0 1.97158953553006 0 0 0 0 0 0 0 0 0 0 0 3.23725777090037 1.14990966753492 0 0 0 0 1.80859098813998 1.87263179113525 0 TRUE 0 0.328598255921677 0 0.613537129879204 0.731194573072549 0.677878016161301
"57080" "TRINITY_DN189372_c4_g4" 0 0 0 0 0.84478735007906 0 0 0 1.53106949272595 2.95270630763022 2.62456884631593 0.32883646422954 0 0 0 0 0.802400040114839 0 0.961252884058208 0.752748591407134 1.54349588342577 3.51032901949057 3.15055967657538 1.11503324294624 0 0 0 0 1.72552304552903 0 TRUE 0.140797891679843 1.23953018515027 0.13373334001914 0.287587174254838 1.83890321631722 0.755064788739634
"57081" "TRINITY_DN189373_c0_g1" 2.69443450387353 0 0 0 0 0.0745054363636298 2.27857955045842 0 0 0 1.50741409901544 0 3.95893545007629 0 0 0 0 0 3.62924003395155 0 0 0 0 0 3.15785216914174 0 0 0 0 0 TRUE 0.461489990039527 0.630998941578977 0.659822575012715 0.526308694856956 0.604873338991925 0.157473899167313
"57082" "TRINITY_DN189373_c2_g1" 1.50792146495733 0.834306702962908 0 0 0.348232419239271 0 0.496717987935177 0 0 0.930548119247855 0 0 2.09929520433778 0 0 0 0.018634174139051 0 2.4051755086353 0 0 2.04614178164472 0.739848102699327 0 1.51551061996901 0 0 0 0 0 TRUE 0.448410097859918 0.237877684530505 0.352988229746138 0.252585103328169 0.865194232163224 0.626713555338112
"57083" "TRINITY_DN189373_c3_g1" 0 0 0 0 0 0 0 0 0 0 0 0 0 0 0 0 0 0 0 0 0.0813396274519388 0 0 0 0 0 1.69198075060328 0 0 0 TRUE 0 0 0 0.281996791767213 0.0135566045753231 0.987981596802603
"57084" "TRINITY_DN189374_c0_g1" 0 0 0 0.7982579326445 0 0.399444564589458 0 0.446785562143122 1.22527492986957 0.505890929729957 0.752748591407134 0.481298941547565 0.922197848396367 0 0 0 0 0 0 0 0 0 0 0 0 0 0 0 0 0 TRUE 0.199617082872326 0.568666492449558 0.153699641399394 0 0 0.844673139281606
"57085" "TRINITY_DN189374_c1_g1" 1.46832264394787 0.12565110166152 1.50029217673417 2.3595211704276 0.36289064266586 1.65901117119815 3.82017896241519 4.28399583072712 0 2.21629964484864 3.17632277264046 1.72595923450919 0 0 0 0 0 0 1.10634831950515 0.861558419572029 1.07313470463022 1.75745001623129 0.852797892818771 0 1.22589186169034 0 0.22650852980868 0 1.09491164702547 1.28510625106125 TRUE 1.24594815110586 2.5371260741901 0 0.638736381597623 0.941881558792909 0.721479539364368
"57086" "TRINITY_DN189374_c1_g2" 0.348232419239271 0.569491091958716 0.360645202460216 2.69331967881157 1.00216242115062 1.68661257681559 1.77862912589557 1.35839626195665 2.0820212693455 1.99963928114804 1.25942315228141 2.99693101108129 1.59550366050274 0 1.19093085956261 1.47871300244172 1.87931367631089 2.56924802986718 1.09288396567848 0.989865622866287 0 1.06763871687536 0 0 0 1.05032755355842 0.466757615726171 0 0.379620962055708 1.67536431274915 TRUE 1.11007723173933 1.91250668361808 1.45228487144752 0.595345074014908 0.525064717570022 0.518593591552224
"57087" "TRINITY_DN189375_c3_g1" 2.15055967657538 1.62199323166612 2.71435543310108 2.80074462393678 2.24427819857814 2.10802256251641 1.98148736779826 1.93395025769542 1.50283975825593 2.02396499080005 2.17216745005327 1.97782941695196 2.01578299724093 2.33942247434663 2.04823618565285 2.53729606709084 2.01256867350306 2.38681094647222 2.06384804338205 2.48928602262588 1.18523225423016 2.81864608282254 2.34936527759421 2.49082681491283 2.90400231628369 2.57724753559315 1.96938076494161 3.40053792958373 3.02962956756306 3.11103131238874 TRUE 2.27332562106232 1.93203987359248 2.22335289071775 2.831971571059 2.23286741592795 0.235374933684313
"57088" "TRINITY_DN189375_c3_g2" 0 0 0 0.140124223909071 0 0 0 0 0 0 0 0 0 0 0 0.715454127115718 0 0.903809558578697 0 0 0 0 0 0 1.48594198341242 1.88752527074159 0 0.822118274729345 0 0.9061209529971 TRUE 0.0233540373181784 0 0.269877280949069 0.850284413646742 0 0.913784342756084
"57089" "TRINITY_DN189375_c4_g1" 0 0.400537929583729 0 0 0.0676387168753633 0.221567788538409 0 0.306845500314283 0 0.497740088609093 0.50182126542091 0.368489000645104 2.47118746038699 0 0 2.82903768866914 2.0972736789614 0.941106310946431 0 0 0 0 0 0 0 0 0 0 0 0 TRUE 0.114957405832917 0.279149309164898 1.38976752316066 0 0 0.929105640254579
"57090" "TRINITY_DN189375_c5_g1" 4.37058279672771 4.32955418726354 3.09794783553483 4.42404868442908 5.13298804262744 4.08355378708985 4.50112063427539 3.49364733397521 1.30392683648069 2.8621537954829 3.92552476974757 3.12664253111817 3.38114491144116 3.02768487693716 2.70619898742978 4.00970547228367 4.88303423565515 3.71556395051172 2.90323113089 2.41845983758099 0 2.10634831950515 2.63575439127776 1.90496571868403 1.69821847822441 1.5859239769586 0 1.46152855947288 2.17056605679207 2.06384804338205 TRUE 4.23977922227874 3.20216931684666 3.62055540570977 1.49668085247167 1.99479323298965 0.391819817302055
"57091" "TRINITY_DN189375_c6_g1" 0 0 0 0 0 0 0 0 0 0 0 0 0.671746266863223 0 0 0.542010355536609 0 0 0 0 0 0 0 0 0 0 0.195347598322219 0.181420640280142 0 0.108357178090419 TRUE 0 0 0.202292770399972 0.0808542361154632 0 0.900077699322128
"57092" "TRINITY_DN189376_c2_g1" 0 0 0 2.01292617444427 1.00432160595009 0 0 0 0 0 0 0 0 0 0 0 0 0.00863030514344006 0 0 0 0 0 0 0 0 0 0 0 0 TRUE 0.502874630065727 0 0.00143838419057334 0 0 0.999284919090875
"57093" "TRINITY_DN189376_c3_g1" 0 0 0 0 0 0 0 0 1.06763871687536 0 0 0 0 0 0 0 0 0 0.809002774939086 0 0 0 0 0 0 0 0 0 0 0 TRUE 0 0.177939786145894 0 0 0.134833795823181 0.810562608363722
"57094" "TRINITY_DN189376_c4_g1" 0 0 0 0 0 0.197865391353738 0 1.43669488755288 2.95438245257678 1.40544784370754 0.16349873228288 0.567545447643747 0 0 0 0 0 0 0 2.91034891538093 2.03597574366513 0.617298482840846 0 2.09389816258555 0 0 0.0607391578576785 0.587845009254278 0.941106310946431 1.94635657163363 TRUE 0.032977565225623 1.08792822729397 0 0.58934117494867 1.27625355074541 0.664986834616567
"57095" "TRINITY_DN189376_c4_g3" 0.718964335759539 0 0.233888060174277 1.34766565630097 0.67897330785417 1.0894981508391 1.17504548611091 0.899175630480513 3.9000456265113 2.68840418839746 1.86868676532214 2.53704751940466 0 0 0.635986503745623 0 0.146655222119465 0.610700062134764 0.475084882948783 3.51891275841658 2.79535136516656 3.14860877020522 0.643394453479892 3.46571331959596 0.231432408447965 1.31266517355839 2.35895882583233 3.0894981508391 1.60928217991657 2.98968400329773 TRUE 0.67816491848801 2.17806753603783 0.232223631333309 1.93192012364868 2.3411775916355 0.463904807195692
"57096" "TRINITY_DN189376_c4_g4" 0 0 0 0 0.448900951145128 0.863938450423972 0 0 0 0 0.729444006833663 0.671746266863223 0 0 0 0 0 0 0 0 0 0 0 1.02715405150373 0 0.949348164288563 0 0 2.03527198997269 1.04823618565285 TRUE 0.218806566928183 0.233531712282814 0 0.672142723319017 0.171192341917288 0.768081019292557
"57097" "TRINITY_DN189376_c4_g5" 0 0 0 0 0 0 0 0 0 0.695102985640479 0 0 0 0 0 0 0 0 0 0 0 0.438292851579147 0 0 0 0 0 0 0 0 TRUE 0 0.115850497606746 0 0 0.0730488085965245 0.842364059487064
"57098" "TRINITY_DN189377_c0_g1" 3.10752049359159 3.14779511328845 3.58796498888268 3.31571113013737 3.10634831950515 3.02290040211008 3.79503959962436 3.5131117041074 3.45956276677073 3.53667461756976 3.87656605875172 3.6631168673661 2.54547421084018 2.72857360255936 2.73400503372005 3.11069731654493 2.42921422983958 2.68122435377956 3.55163905673439 3.42277121932047 3.94429624730427 3.65729700999104 3.62199323166612 3.49249415167943 3.14942196849116 3.2097652659741 3.1991226420136 3.41196851036013 3.3953370500727 3.2312787913429 TRUE 3.21470674125255 3.64067860236501 2.70486479121395 3.26614903804243 3.61508181944929 0.12098788522264
"57099" "TRINITY_DN189378_c1_g1" 0 0 0 2.58111017522555 0 0 0 0 0 0.487486349348536 0 0 0 0 0 2.033158666781 0 0 0 0 0 0.191562650700756 0 0 0 0 0 0 0 0 TRUE 0.430185029204258 0.0812477248914227 0.338859777796833 0 0.0319271084501259 0.737302218550852
"57100" "TRINITY_DN189378_c4_g1" 0 0 0 0 0 0 0 0.0496307677246004 2.55336050333533 0.0676387168753633 0.0398402645317911 0 0 0 0 0 1.23878685958712 0 0 0 0 0 0 0 0 0 0 0 0 0 TRUE 0 0.451745042077847 0.206464476597853 0 0 0.885740596261888
"57101" "TRINITY_DN189378_c4_g2" 0 0 0 0 0 0 0 0 1.09356017616234 0 0 0 0 0 0 0 0 0 0 0 0 0 0 0.564622052436981 0 0 0 0 0 0 TRUE 0 0.18226002936039 0 0 0.0941036754061634 0.870921128817432
"57102" "TRINITY_DN189378_c5_g1" 0 0 0 0 0 0 0 0 0 0 0.175045486110914 0 0 0 0 0 0 0 0 0 0 0 0 0 0 0 0 0.0398402645317911 0 0 TRUE 0 0.0291742476851523 0 0.00664004408863185 0 0.943100125834511
"57103" "TRINITY_DN189379_c0_g1" 0 0 0 0 0.796597754048306 0 0 0.248534836138679 0.601221085584946 0 0 0 0 0 0 0 0 0 3.02998286621571 0.130930869826449 0 0 0 0 1.94410879910795 1.75745001623129 0 0 0 0 TRUE 0.132766292341384 0.141625986953937 0 0.616926469223207 0.526818956007027 0.675321421890367
"57104" "TRINITY_DN189379_c0_g2" 0 0 0 0 0 0 0 0 0 0 0 0 0 0 0 0 0 0 0 0 0 0 1.4276061727819 0 0.0100636833446975 0 0 0 0 0 TRUE 0 0 0 0.00167728055744958 0.237934362130317 0.998237664641592
"57105" "TRINITY_DN189379_c0_g5" 0 0 0 0 0 0 0 0 0 0 0 0 0 0 0 0 0 0 0.618238655595455 0 0 1.27262045466299 0 0 0 0 0 0 0 0 TRUE 0 0 0 0 0.315143185043074 1
"57106" "TRINITY_DN189380_c0_g2" 0 0.0676387168753633 0 0 0 0 0 0 0 0 0 0 0 0 0 0 0 0 0 0.0690146779151805 0 0 0 0 0 0 0 0 0 0 TRUE 0.0112731194792272 0 0 0 0.0115024463191967 0.754984305807774
"57107" "TRINITY_DN189380_c0_g3" 0 0 0 0 0 0 0 0 2.06419306192749 0 0 0 0.301002256032814 0 0 0 1.58062791045727 0 0 1.29983076182237 0 0 0.160920188181103 0 0.360645202460216 0 0 0 0 0.732920382108257 TRUE 0 0.344032176987915 0.313605027748347 0.182260930761412 0.243458491667246 0.462750507343551
"57108" "TRINITY_DN189381_c5_g4" 0 0 0 0.427606172781899 0 0 0 0 0 0.0214797274104514 0 0 0 0 0 0 0 0 0 0.070389327891398 0 0 0 0 0 0 0 0 0 0 TRUE 0.0712676954636499 0.00357995456840857 0 0 0.0117315546485663 0.946288745842832
"57109" "TRINITY_DN189381_c7_g1" 0 0 0 0 0 0 0 0 0.923719678749389 0 0 0.933572638261024 0 0 0 0 0 0 0 0 0 0 0 0 0 0 0 0 0 0 TRUE 0 0.309548719501735 0 0 0 1
"57110" "TRINITY_DN189382_c3_g1" 4.20280949212501 0 2.14828336250318 0 0 2.83066097439976 2.9547546649217 1.53804145333366 2.72159139877538 0 0 2.93413903035397 0 0 3.76064677145215 0 0 4.28332916805164 1.21598915414672 1.64431777833758 3.16591193893569 0 0 2.78324709737812 2.36401205355861 1.48129894154757 1.56120392076992 0 0 1.28688114778816 TRUE 1.53029230483799 1.69142109123079 1.34066265658397 1.11556601061071 1.46824432813302 0.193760009194923
"57111" "TRINITY_DN189382_c5_g1" 0 0 0 0 0 0 0 0 0.719840555064268 0 0 0 0 0 0 0 0 0 0 0 0.27500704749987 0 0 0 0 0 0 0 0 0 TRUE 0 0.119973425844045 0 0 0.045834507916645 0.904490291091158
"57112" "TRINITY_DN189382_c5_g2" 0 0 0 0 0 0 0.978195629681652 0.192825403552391 2.0775848292956 1.1414327909293 0 1.44837239461205 0 0 0 0.852797892818771 1.36625226369956 0.133563525741106 1.58784500925428 0 0 0.0313951962755343 0 1.71149490665009 0 0 0 0 0 0.839153387389821 TRUE 0 0.973068508011832 0.392102280376573 0.139858897898304 0.55512251869665 0.720707306828619
"57113" "TRINITY_DN189382_c5_g3" 0 0 0 0 0 0 0 0 0 0.166072675946706 0 0 0.700439718141092 0 0 0 0 0 0 0 0 0 0 0 0 0 0 0 0 0 TRUE 0 0.027678779324451 0.116739953023515 0 0 0.940725564368534
"57114" "TRINITY_DN189382_c5_g4" 0 0 0 0.205392512989685 0 0 0.0976107966264223 0 0 1.31092173523034 0 0 0 0 0 0 0 0 0 0 0 0 0 0 0 0.42867840994823 0.325386414659773 0 0 0.512985334813676 TRUE 0.0342320854982808 0.234755421976128 0 0.21117502657028 0 0.738656609075555
"57115" "TRINITY_DN189382_c7_g1" 0 0 0 0.618238655595455 0 0 0 0.126972856257766 0 1.17440641852975 0 0 0 0 0 1.47196778766152 0 0 0 0 0 0.225274929869569 0 0 0 0 0 0 0 0 TRUE 0.103039775932576 0.216896545797919 0.245327964610253 0 0.0375458216449282 0.635709952651191
"57116" "TRINITY_DN189383_c1_g1" 0.498761465671852 1.78826808286684 0 1.1036654827657 1.91647664443772 1.73378816862518 0 0 0 0 1.12697285625777 0 0.414676780426886 0 0 1.66038103524241 0.486456955768731 1.78450398292957 0 0 1.40435819483331 0 0 0 0 0 0 0 0 0 TRUE 1.17349330739455 0.187828809376294 0.724336459061266 0 0.234059699138885 0.75580922354782
"57117" "TRINITY_DN189383_c3_g1" 0 0 0 0 0 0 0 0 0 0 0 0 0 0 0 0 0 0 0 0 0 0 0.0538064436957938 0 0 0 0 0 1.59645813955899 0 TRUE 0 0 0 0.266076356593164 0.00896774061596564 0.991574091051542
"57118" "TRINITY_DN189383_c3_g3" 0 0.32077347694587 0 0 0 0 0 0 0 0 0 0 0 2.64038956005495 0 0 0 0 0 0 0 0 0 0 0 0 0 0 0 0 TRUE 0.0534622461576451 0 0.440064926675824 0 0 0.969628205455108
"57119" "TRINITY_DN189383_c5_g1" 2.95624255474381 3.10500752476097 3.45101324294397 3.8126009046006 2.65466466735122 3.37767905900582 2.12300395405482 2.21940088215824 2.09558690799772 1.86868676532214 1.77357442277131 2.30246528733241 2.65099426933805 2.64408700251674 2.6724253419715 2.93677925730947 2.00575926928868 2.55655203625122 1.68661257681559 2.39149278998072 1.44360665147561 2.41792000781197 1.45628048151073 2.23419472295381 0.961252884058208 1.71105432181207 0.979659551715824 1.00072116724365 0 1.22527492986957 TRUE 3.22620132556773 2.06378636993944 2.57776619611261 0.97966047578322 1.93835120509141 0.414205478513002
"57120" "TRINITY_DN189384_c1_g1" 3.76351780730691 4.02440833767084 3.26573692621362 3.4350951516201 3.35134564172245 2.62784026504398 5.34433141997206 7.26763879053367 5.38117952795265 6.84525167294063 6.04692753950057 5.4101036211561 5.19613488076516 5.68386485245945 3.88830489520849 4.38908491519698 5.36911745859982 3.74060380783025 5.7878503341913 5.66488100565537 4.59329400607046 5.98568257727071 4.52387555132852 4.02369891726641 2.86473092231475 5.05567288658141 4.70868387032223 4.99308557132593 2.05797006863733 2.270229907238 TRUE 3.41132402159632 6.04923876200928 4.71118513501002 3.65839553773661 5.09654706529713 0.30249687507647
"57121" "TRINITY_DN189384_c1_g2" 0 0 0 0 0 0 0 0 0 0 0 0 0 0 0 0 0 0 0 0 0 0.686164326061359 0 0 0 1.48800077083407 0.12300395405482 0.878921479749851 0 0 TRUE 0 0 0 0.414987700773123 0.114360721010227 0.931105957599965
"57122" "TRINITY_DN189385_c3_g3" 0 0 0 0.0100636833446975 0 0 0 0 0.272620454662992 0 0 0 0 0 0 0 0 0 0 0 0 0 0 0 0 0 0 0 0 0 TRUE 0.00167728055744958 0.045436742443832 0 0 0 0.990771342380437
"57123" "TRINITY_DN189386_c2_g1" 0 0 0 0 0 0 0 0 0.0271540515037266 0 0 0 0 0 0 0 0 0 0 0.698662999885884 0 0 0 0 0 0 0 0 0 0 TRUE 0 0.00452567525062111 0 0 0.116443833314314 0.990283566072569
"57124" "TRINITY_DN189386_c3_g2" 0 0 0 0 0.407080775450501 0 0 0 0 0.121678556588252 0 0 0 0 0 0 0 0 0 0 0 0 0 0 0 0 0 0 0 0 TRUE 0.0678467959084168 0.0202797594313754 0 0 0 0.925273702465073
"57125" "TRINITY_DN189386_c4_g2" 0 0 0 0 0 0 0 0 1.16478627814334 0 0 0 0 0.553851968181126 0 0 1.12366619645382 0 0 0 0 0 0 0 0 0 0 0 0 0 TRUE 0 0.194131046357223 0.279586360772491 0 0 0.826412270415442
"57126" "TRINITY_DN189387_c0_g1" 2.94897455427977 2.24000896473507 0.978195629681652 0.0243196791954129 2.12167855658825 0.427606172781899 2.84498815668261 3.85199883711245 3.89200236884185 2.84438565300257 2.75915583380027 2.91034891538093 1.10567807789454 1.21163525332715 0 0 0 0 4.34681509420054 0.585923976958601 0 0.238786859587116 0 0 0 0 0 0 0 0 TRUE 1.45679725954368 3.18381329413678 0.386218888536948 0 0.86192098845771 0.787602405775515
"57127" "TRINITY_DN189387_c1_g2" 0 0 0 0 0 0 0 3.76181714250714 0 0 0 0 0 0 0 0 0 0 0 0 0 0 0 0 0.0621217119077975 0.141432790929296 0.401630466584741 0 0 0 TRUE 0 0.62696952375119 0 0.100864161570306 0 0.959781074777435
"57128" "TRINITY_DN189388_c0_g1" 0 0 0 0 0 0 0 0 0 0 0 0.381837083906047 0 0 0 0 0 0 0 0 0 0 0 0 0 0 0 1.02573756141361 0 0 TRUE 0 0.0636395139843412 0 0.170956260235601 0 0.906935970205716
"57129" "TRINITY_DN189388_c1_g1" 2.51374338459426 3.11619838466359 0 1.23327453899093 2.61022758954469 1.93281710274185 2.41413553298445 0 0 0 0.878136766626948 0 3.29645740737124 0 0 2.48979980291652 1.16800012451782 1.54646235816709 0 0 0 0 0 0 0 0 0 0 0 0 TRUE 1.90104350008922 0.548712049935233 1.41678661549545 0 0 0.741523712458653
"57130" "TRINITY_DN189388_c1_g2" 0.635057829725214 0 0 0 1.76468585252213 0 0 0 0 0 0 0 0 0 0 0 0 0 0 0 0 0 0 0 0 0 0 0 0 0 TRUE 0.399957280374558 0 0 0 0 1
"57131" "TRINITY_DN189388_c1_g3" 2.96882804350931 1.95939923477212 1.50589092972996 0 3.08406426478847 2.7826182437361 1.13093086982645 0 0 0 1.41629930547988 0.608809242675524 2.90804429022489 0 0.347098670622268 0 1.7723079749584 2.56559717585422 0 0 0 0 0 0 0 0 0 0 0 0 TRUE 2.05013345275599 0.526006569663642 1.26550801860996 0 0 0.781536832899186
"57132" "TRINITY_DN189389_c1_g1" 0 0.348232419239271 0 0 0 0 1.5119739817818 2.29895151646805 5.96783722105626 0 0 1.74329952788826 0 2.14893410452634 0 0 0 0 0 4.04989210185101 0 3.44479956397576 0.849599011151452 0 0.341416524478722 1.7986726789578 0 0 0 0.200378797984026 TRUE 0.0580387365398785 1.92034370786573 0.358155684087723 0.390078000236759 1.3907151128297 0.713985115698924
"57133" "TRINITY_DN189389_c1_g2" 0 0 0 0 0 0 0 0 3.15461561132689 0 0 0 0 0 0 0 0 0 0 1.6794237981126 0 0.037030730944967 0 0 0 0 0 0 0 0 TRUE 0 0.525769268554482 0 0 0.286075754842927 0.863972767165792
"57134" "TRINITY_DN189389_c2_g1" 0 1.1243281350022 0 0 1.09153059312062 0 0 1.18205660901025 4.67321719248624 0.417920007811965 0.380729448503549 0.885183866320351 0 1.32365829102624 0 0 0 0 0 4.45503125250357 0 2.73031388629378 0.606915941825205 0 0 1.98841202572479 0 0 0 1.12697285625777 TRUE 0.36930978802047 1.25651785402206 0.220609715171041 0.519230813663759 1.29871018010376 0.544611991358933
"57135" "TRINITY_DN189389_c2_g2" 0 0 0 0 0 0 0.391767719955997 0.462575888042204 2.84819726695259 0 0 0 0 1.63040547148232 0 0.0143552929770701 2.68997002548213 1.30275771563804 0 2.6742346477937 0 1.79118894150336 1.611172380044 1.1196881745192 0.162210036314307 1.77946985729517 0.0398402645317911 0 0 2.13487805434311 TRUE 0 0.617090145825132 0.939581417596593 0.686066368747397 1.19938069064338 0.532521669377956
"57136" "TRINITY_DN189389_c2_g3" 0 0 0 0 0 0 0 0 3.88440255298369 0 0 0 0 4.04587976722849 0 0 1.93130484365067 0 1.07724299893246 1.79618241072 0 0 0 0 2.03878733050557 2.06143060049775 0 0 0 0 TRUE 0 0.647400425497281 0.996197435146526 0.68336965516722 0.478904234942078 0.5458545033946
"57137" "TRINITY_DN189390_c1_g1" 0 0 0 0 0 0 0 0 0 0 0 0 0 0 0.00575926928868495 0 0 0 0 0 0 0 0 0 0 0 0 0 0 0.149259365499623 TRUE 0 0 0.000959878214780825 0.0248765609166038 0 0.990353588082385
"57138" "TRINITY_DN189390_c2_g3" 0 0 0 0 0 0 0 0 0 0 0.187767747046025 0 0 0.814755482809874 0 0 0 0 0 0 0 0 0 0 0 0 0 0 0 0 TRUE 0 0.0312946245076708 0.135792580468312 0 0 0.942385245939535
"57139" "TRINITY_DN189390_c3_g1" 0.37851162325373 0 0 0 0 0 0 0 0 0 0 0 0 0 0 0 0 0.185232254230161 0 0 0 0 0 0 0.72159139877538 0 0 0 0 0 TRUE 0.0630852705422883 0 0.0308720423716935 0.12026523312923 0 0.804687293099451
"57140" "TRINITY_DN189390_c3_g3" 0 0 0 0 0 0 0 0 0 0 0 0 0 0 0 0 0 0 0 0 0 0.386259141133346 0 0 0 0 0.0676387168753633 0 0 0 TRUE 0 0 0 0.0112731194792272 0.0643765235222244 0.95622193129404
"57141" "TRINITY_DN189390_c3_g4" 0 0 0 0 0 0 0 0 0.0799753767205959 0 0 0 0.519038609600059 0 0 0 0 0 0 0 0 0 0 0 0 0.639695233399582 1.40163046658474 1.03773362744651 0 0.606915941825205 TRUE 0 0.0133292294534326 0.0865064349333431 0.614329211542674 0 0.95937208319621
"57142" "TRINITY_DN189391_c0_g1" 6.12507245301969 5.36509758975147 6.0135069245963 5.51724419297397 5.27817064963117 5.57043257096247 3.6073895000244 6.09866378188657 4.70121634485929 4.18689667390982 5.54408348256737 5.11628157307595 2.04579241851409 0 1.85957205681725 1.34426039498542 0.0962618530584035 0 0.0731347046302154 0 0 0 0 0 0 0 0 0 0 0 TRUE 5.64492073015585 4.8757552260539 0.890981120562527 0 0.0121891174383692 0.744065251741132
"57143" "TRINITY_DN189391_c0_g2" 5.66899841037562 5.45841481617009 0 4.01506932171765 4.26205725022129 5.33574763429973 0.659924558402378 4.69376571221778 0 0 4.00952633339464 4.31498648546852 0.669026765509631 0 0 0 0.748461233004035 0 0 0 0 0 0 0 0 0 0 0 0 0 TRUE 4.1233812387974 2.27970051491389 0.236247999752278 0 0 0.84745841040641
"57144" "TRINITY_DN189392_c0_g1" 0 0 0 0 0 0.197865391353738 0.73638840070346 0.851998837112446 0 1.42706975521079 1.16349873228288 2.15218341905505 0 0 0 0 0 0 0 0.00144197417390632 0 0 0 1.5089356618644 0.808179083771471 1.59454854955035 0.0607391578576785 0.0229004021100788 2.52606881166759 0 TRUE 0.032977565225623 1.0551898573941 0 0.835406000826195 0.251729606006384 0.734618096400103
"57145" "TRINITY_DN189392_c0_g2" 0 0 0 0 0 0 0 0.117695042669755 0 0 0 0 0 0 0 0 0 0 0 0 0 0 0 0 0 0.647084212628954 0 0 0 0 TRUE 0 0.0196158404449591 0 0.107847368771492 0 0.954528699521355
"57146" "TRINITY_DN189392_c0_g4" 0 0 0 0 0 0 0 0 0 0 0.305678743242287 0.206643223983395 0 0 0 0 0 0 0 0 0 0 0 0 0 0.871055075086629 0.215367972203479 0.891419186846079 1.30684550031428 0.347098670622268 TRUE 0 0.0853869945376138 0 0.60529773417879 0 0.964733473414757
"57147" "TRINITY_DN189393_c1_g1" 0 0 0 0 0 0 0 0 0 0 0 0 0 0 0 0 0 0.518031492602169 0 0.385154896884344 0 0 0 0 0 0 0.219091058246197 0 0 0 TRUE 0 0 0.0863385821003615 0.0365151763743661 0.0641924828140573 0.708393232959979
"57148" "TRINITY_DN189394_c0_g1" 0 0 0 0.364012053558615 0.530070742225084 0.499782120147312 2.55777767139493 3.37462220619121 2.51803149260217 2.67919857056692 2.99457972421575 2.83086375675176 0 0 0 0 0 0 1.95717170724639 0.207892851641333 1.03632749181776 0 0 0 0 0 0 0 0 0 TRUE 0.232310819321835 2.82584557028712 0 0 0.533565341784248 0.932243629202615
"57149" "TRINITY_DN189394_c0_g2" 0 0 0 0 0.377401430785794 0 0.495695162624069 0.973794929652606 1.27857955045842 1.28688114778816 0.529071299829111 1.42814239097833 0 0 0 0 0 0 0 0 0 0 0 0 0 0 0 0 0 0 TRUE 0.062900238464299 0.998694080221784 0 0 0 0.984254377864558
"57150" "TRINITY_DN189395_c0_g1" 0 0 0 0 0 0 0.761285273361619 0.698662999885884 1.24792751344359 0.703986603863431 0.842375488206288 0.965691949224705 0.12300395405482 0 0 0 0 0 1.8015725694636 1.12498976997866 0 1.66220549965362 1.00216242115062 0.923719678749389 2.17664191765689 1.76511036187958 1.45785691041377 0.990591872587583 1.53605290024021 2.02431967919541 TRUE 0 0.869988304664252 0.0205006590091366 1.65842894032891 1.08577498983265 0.702087936141223
"57151" "TRINITY_DN189396_c5_g2" 3.92248331389363 4.43549525193444 0.634128557525041 0 6.9667995846272 1.86552295913996 0.248534836138679 0 0 0 1.1551015581257 0 0 0 0 0 2.66243339556135 0 0 0 0 0 0 0 0 0 0 0 0 0 TRUE 2.97073827785338 0.233939399044064 0.443738899260225 0 0 0.942970548486522
"57152" "TRINITY_DN189396_c6_g2" 3.07330611733652 0 0 0 4.08040184367244 0 0 0 0 0 0 0 0 1.71984055506427 0 0 0.231432408447965 0 0 1.25035527176305 0 0 0 0 0 0 0 0 0 0 TRUE 1.19228466016816 0 0.325212160585372 0 0.208392545293841 0.888112980962962
"57153" "TRINITY_DN189396_c6_g3" 1.24427819857814 1.82415684372883 2.17791779219584 2.30480305578542 2.05484847699562 2.22434903720271 1.6617495998107 1.9865929673059 2.0100636833447 2.4944156103975 1.81803247465809 2.12366619645382 0.62760683812965 2.59931779369823 2.20633064787105 2.13979689661535 1.57240464739033 2.30946725880824 1.95828590092326 1.96716860753263 1.76128527336162 1.80611779603563 1.64754476970897 2.26183165875214 2.11503324294624 1.72508672463023 2.01149563883783 2.0799753767206 1.54942274574666 2.21598915414672 TRUE 1.97172556741443 2.01575342199512 1.90915401375214 1.94950048050471 1.90037233438571 0.0412080773741939
"57154" "TRINITY_DN189396_c6_g5" 0 0 0 0 0 0 0 0 2.16703672211749 0 0 0 0 0 0 0.427606172781899 0 0 0 0 0 0 0 0 0 0 0 0 0 0 TRUE 0 0.361172787019581 0.0712676954636499 0 0 0.950669251653928
"57155" "TRINITY_DN189396_c6_g6" 2.08542465625268 0 0.192825403552391 0 1.8265993302731 0 0 0 0 0 0 0 0 0 0 0 0 0 0 0 0 0 0 0 0 0 0 0 0 0 TRUE 0.684141565013028 0 0 0 0 1
"57156" "TRINITY_DN189397_c1_g1" 0 0 0 0 0 0.718087583960517 0 0 0 0 0 0 0 0 0 0 0 0 0 0 0 0 0 0 0 0 0.00144197417390632 0 0 0 TRUE 0.119681263993419 0 0 0.000240329028984387 0 0.999497981093771
"57157" "TRINITY_DN189397_c6_g1" 0 0 0 0 0 0.0172092900322231 0 0 0 0 0 0 0 0 0 0 0 0.965691949224705 0 0 0 0 0 0 0 0 0 0 0 0 TRUE 0.00286821500537052 0 0.160948658204117 0 0 0.995544829268267
"57158" "TRINITY_DN189397_c7_g10" 0 0.520045024039818 0 0 0 0 0 0 0 0 0 0 0.121678556588252 0 0 0 0 0.594548549550354 0 0 0 0 0 0 0 0 0 0 0 0 TRUE 0.0866741706733029 0 0.119371184356434 0 0 0.818477610110453
"57159" "TRINITY_DN189397_c7_g4" 0 0 0 0 0 1.24731993497982 0.877351626449262 0 0 0.523060061795249 0 0 0 0 0 0 0 0 0 0 0 0 0 0 0 0 0 0 0 0 TRUE 0.20788665582997 0.233401948040752 0 0 0 0.777329776406072
"57160" "TRINITY_DN189398_c0_g1" 0 0 0 0 0 0 0 0 0 0 0 0 0 0 0 0 0.794103898559748 1.46884394297464 0 0 0 0 0 0 0 0 0 0 0 0 TRUE 0 0 0.377157973589064 0 0 1
"57161" "TRINITY_DN189398_c12_g1" 0 0 0 0 0 0 0 0 0 0 0 0 0 0.765534746362977 0 0 0.51500591643373 0 0 0 0 0 0 0 0 0 0 0 0 0 TRUE 0 0 0.213423443799451 0 0 1
"57162" "TRINITY_DN189398_c20_g1" 0 0 0 0 0 0 0 0 0 0 0 0.191562650700756 0.196607044094818 1.33170521649889 0.913798964950696 0 0 0 0 0 0 0 0 0 0 0 0 0 0 0 TRUE 0 0.0319271084501259 0.407018537590734 0 0 0.980389647214159
"57163" "TRINITY_DN189398_c5_g1" 0 0 0 1.0894981508391 0.486456955768731 1.61870851231379 0 0 0 0 0 0 0 0.154453592679872 0 1.4027221768456 0 1.00575926928868 0 0 0 0.117695042669755 0 0 0 0 0 0 0 0 TRUE 0.532443936486937 0 0.42715583980236 0 0.0196158404449591 0.79022595167713
"57164" "TRINITY_DN189398_c6_g1" 3.08814159686902 0 0 0.0731347046302154 0 0 0 0 0 0 0 0 0 0 0.968643755964717 0 0 0 0 0 0 0 0 0 0 0 0.408168370708106 0 3.23158600919774 0 TRUE 0.526879383583206 0 0.161440625994119 0.606625729984308 0 0.716332503076019
"57165" "TRINITY_DN189400_c11_g1" 0 0 0 0 0 0 0 0 0 0 0 0 1.24123003551545 0 0 0 0 0 0.216610068742442 0 0 0 0 0 0 0 0 0 0 0 TRUE 0 0 0.206871672585908 0 0.0361016781237403 0.956371892690203
"57166" "TRINITY_DN189400_c13_g1" 0 0 0 0 0 0 0 0 0 0 0 0 0.0827025893302493 0 0 0 0 0 0 0 0 0 0 0 0 0 0 0 0.576280257621355 0 TRUE 0 0 0.0137837648883749 0.0960467096035593 0 0.964122235563122
"57167" "TRINITY_DN189400_c14_g1" 0 0 0 0 0 0 0 0 0 0 0 0 0 0 0 0.601221085584946 0 0.380729448503549 0 0 0 0 0 0 0 0 0 0 0 0 TRUE 0 0 0.163658422348082 0 0 1
"57168" "TRINITY_DN189400_c14_g3" 0 0 0 0 0 0 0 0 0 0 0 0 1.0164963198962 0 0 0 0 0 0.206643223983395 0 0.461528559472877 0 0 0 0 0 0 0 0 0 TRUE 0 0 0.169416053316033 0 0.111361963909379 0.835667928555682
"57169" "TRINITY_DN189400_c15_g2" 4.15202112702035 6.01589447715729 4.8174186054023 3.93007496485678 3.59454854955035 4.37357861510511 4.38501680690665 4.09996841715489 3.97443753507103 4.17000514894051 4.39451414195596 4.2060180040209 7.27243383572255 7.2912628077967 7.24415449237541 6.76952051497822 5.60226088725122 6.49345520092618 6.58791999769131 6.18655998201821 7.57169197699634 6.19996674235619 6.85330955540367 6.65116652800466 5.27045418940571 4.98495385138534 4.97778363382386 4.62982287039986 4.58430111391469 4.61518085131524 TRUE 4.4805893898487 4.20499334234165 6.77884795650838 4.84374941837412 6.67510246374506 0.254872113081131
"57170" "TRINITY_DN189401_c1_g1" 3.57833494868161 3.19093085956261 2.55409763783534 4.70642003930195 4.31375375358506 2.22342254993494 1.77736710945041 3.10852445677817 0 3.53032049467804 3.74319179574163 2.69799616602105 0 2.81208743517108 0 2.88869454950954 3.35459320716919 2.94054264809852 0 0 0 0.973060172804084 0 0 0 0.889084098598149 0.136191386287144 3.04841058215241 3.52732060787705 2.4838802538141 TRUE 3.42782663148358 2.47623333711155 1.99931963999139 1.68081448812148 0.162176695467347 0.539172714960422
"57171" "TRINITY_DN189401_c1_g2" 3.36022379306891 2.50080205305716 3.29821840245213 2.52180456172394 2.62339868237726 1.66493787744175 2.09659920721425 1.58928410667125 1.96532254836725 0.42867840994823 2.80281359753229 1.64570165857883 0 2.11902410314227 1.71896433575954 1.08746284125034 0.712815854437372 1.60975496217244 0 0 0 0.830255324167683 1.01149563883783 0 0.037030730944967 0.288063200325316 0.162210036314307 2.16317666619361 3.23542072263744 1.76043387467011 TRUE 2.66156422835353 1.75473325471868 1.20800368279366 1.27438920518096 0.306958493834252 0.573175372951776
"57172" "TRINITY_DN189401_c1_g3" 1.03139519627553 0.463622456851893 0 1.40544784370754 1.64385618977472 0.50182126542091 1.22465773412074 0 0.841570637395517 2.95661428755723 0.526068811667588 0.999278472082541 2.12201002012581 0 0 2.49543934295128 2.4051755086353 0 1.18269229751619 0 0 3.31353610328052 1.56169272139831 1.3912178076029 1.99494171017697 0 1.7415748474188 2.18745105402733 2.51247974691963 1.60596835884146 TRUE 0.841023825338433 1.0913649904706 1.17043747861873 1.67373595289736 1.24152315496632 0.351099938751736
"57173" "TRINITY_DN189402_c1_g1" 0 0 0 0 0 0 0 0 0 0.158337027167101 0 0 0 0 0 0 0 0 0.522055749160964 0 0 1.65992455840238 0 0 0 0 0 0 0 0 TRUE 0 0.0263895045278501 0 0 0.36366338459389 0.981858563684298
"57174" "TRINITY_DN189402_c2_g1" 3.87950973461667 3.99304026980014 4.25027946612286 2.58038671760526 3.30917618747851 3.15007219725299 3.73628015121619 4.23020301336642 3.12151279625707 2.81455042346181 3.71973105674985 3.23633953916837 3.0746766862945 3.013998146041 3.54670928928295 2.49159659441045 2.73811928878258 2.88966822508196 3.31034012061215 3.65569528654559 3.52694518304753 3.15946772926677 2.57119138094856 2.59239723519794 2.91207497146824 2.78575977442701 2.60833615034766 2.36681177312713 2.98968400329773 3.0536326982821 TRUE 3.52707742881274 3.47643616336995 2.95912803831557 2.78604989515831 3.13600615593642 0.124089242283802
"57175" "TRINITY_DN189402_c2_g2" 0 1.44307615136267 0.479230561206336 0.253384235800074 0.374065718222538 1.89141918684608 2.07382023329167 2.58640447489506 0 1.0799753767206 2.48697174437041 2.02750795682646 0.898401859992193 1.80694266457776 1.66630212817309 1.62339868237726 0 1.51450103627429 3.12565110166152 2.23388806017428 3.64581692203441 2.55875743037376 3.59562300492444 1.66857301647589 1.80982599609745 2.28658548326394 2.013998146041 2.67536431274915 2.21381384618775 1.56071495447448 TRUE 0.74019597557295 1.70911329768403 1.2515910618991 2.09338378980229 2.80471825594072 0.483523513218715
"57176" "TRINITY_DN189402_c3_g1" 0 0 0 0 0 0 0 0 0.757876659747896 0 0 0 0 0 0 0 0 0 0 0 0.24000896473507 0 0 0 0 0 0 0 0 0 TRUE 0 0.126312776624649 0 0 0.0400014941225117 0.920828487839001
"57177" "TRINITY_DN189403_c2_g1" 0 0 0 0 0 0 1.27857955045842 0.395062799517578 0 0.146655222119465 0 0 0 0 0 0 0 0 2.98404242609702 2.55777767139493 1.40871186102943 2.9865929673059 0.57918014812715 0 2.45022149589718 1.87656605875172 1.41521782488884 0.124328135002202 2.41899946543127 0 TRUE 0 0.303382928682578 0 1.3808888299952 1.75271751232574 0.759762804497391
"57178" "TRINITY_DN189403_c2_g4" 0 0 0 0 0 0 0 0 0 3.51146803927587 0 0 0 0 0 0 0 0 0 0 0 1.37573453858316 0 0 0 0 0 3.00827173796354 0 0 TRUE 0 0.585244673212644 0 0.501378622993924 0.229289089763859 0.687879383529092
"57179" "TRINITY_DN189404_c3_g1" 0.0648828515848544 0.667210912480871 0 0 0 0 0 0 0 0 0 0 0 0 0 0 0 0 0 0 0 0 0 0.0579700686373299 0 0 0 0 0 0 TRUE 0.122015627344288 0 0 0 0.00966167810622166 0.980204015017356
"57180" "TRINITY_DN189404_c5_g1" 0 0 0 0 0 0 0 0 0 0 0 0 0 0 0 0 0 0 0 0 0 0 0 0 0 4.69437878307554 0 4.38024459047818 0 0 TRUE 0 0 0 1.51243722892562 0 1
"57181" "TRINITY_DN189404_c8_g1" 0 0 0 0 0 0 0 0 0 0 0 0 0 0 0.0229004021100788 0 0 0 0 0 0 0 0 0 0 0 0 1.80240004011484 0 0.119024103142275 TRUE 0 0 0.00381673368501314 0.320237357209519 0 0.99702038691061
"57182" "TRINITY_DN189405_c0_g1" 0 0 0 0 0 0 0.0648828515848544 0 2.38846509728315 0 0 0.111031312388744 0 0 0 0 0 0 0 1.60644222813161 0 0 0 0 1.69064057861569 1.19723635491871 0 0 0 0.966430467306298 TRUE 0 0.427396543542792 0 0.642384566806783 0.267740371355268 0.729470106063762
"57183" "TRINITY_DN189405_c1_g1" 0 0 0 0 0 0 4.68481873755322 3.86848923057261 3.92590450128648 3.50296701931903 3.8571848057912 3.57494919059888 1.73205207330029 1.70664105730941 2.46100460993347 0.618238655595455 1.92865456990017 1.70796645477598 4.83511561525822 5.28177242274433 5.48835432923331 4.19124678971627 4.37802601916739 4.3397075074486 5.26479912470054 3.65214227213666 4.34851571723545 3.67886066330671 3.86779764587961 4.56114280904521 TRUE 0 3.90238558085357 1.69242623680246 4.2288763720507 4.75237044726135 0.48322167333526
"57184" "TRINITY_DN189406_c1_g1" 0 1.22527492986957 0.601221085584946 1.73595535401226 0 0.956056652412403 1.19156265070076 0.898401859992193 0.991317756900199 0 0 1.79493566280354 2.31875066934634 0 0 2.09963185001446 1.52857131887076 1.19345636574959 2.10567807789454 2.60430858952597 0 2.90669822344464 0.407080775450501 0 1.63273352595054 1.94223297640072 0 0.357270475679559 0.277389698810864 0 TRUE 0.753084670313197 0.812702988399447 1.19006836733019 0.701604446140279 1.33729427771927 0.353646289790506
"57185" "TRINITY_DN189406_c2_g2" 0 0 0 0 0 0 0 0.784085142734757 0 0 0.935082523318661 0 0 0 0 0 0.713695814843359 0 0 0 0 0 0 0 2.78972925137577 4.83658061376237 2.47196778766152 2.99530360533524 5.72702189297538 4.03500799380723 TRUE 0 0.286527944342236 0.118949302473893 3.80926852415292 0 0.9733887723952
"57186" "TRINITY_DN189407_c12_g1" 0 0 0 0 0 0 0 0 0 0 0 0 0 0 0 0 0.572404647390332 0 0 0.0426443374084937 0 0 0 0 0 0.639695233399582 0 0 0 0 TRUE 0 0 0.0954007745650553 0.106615872233264 0.00710738956808229 0.759632027610155
"57187" "TRINITY_DN189407_c7_g1" 0 0 0 0 0 0 0 0 0 0 0 0 0 0 0 0.0758748669751276 0.0840642647884745 0 0 0 0 0 0 0 0 0 0 0 0 0 TRUE 0 0 0.0266565219606004 0 0 1
"57188" "TRINITY_DN189408_c0_g1" 0 0 0 0 0 0 0 0 0 1.17056605679207 0.0772429989324604 0.034215715337913 0 0 0 0 0 0 0 0 0 1.10030490579569 0.0157829972409275 1.22218630732211 0 0 0 0.367371065648529 0 0 TRUE 0 0.213670795177074 0 0.0612285109414216 0.389712368393121 0.823652436762546
"57189" "TRINITY_DN189408_c0_g3" 0 0 0 0 0 0 0 0 0.0114956388378294 0 0 0 0 0 0 0 0 0 0 0 0 0 1.19156265070076 0.119024103142275 0 0 0 0 0 0 TRUE 0 0.00191593980630491 0 0 0.218431125640505 0.997807157976357
"57190" "TRINITY_DN189408_c1_g1" 0 0 0 0 0 0 0 0 0 0 2.89180800103544 0 0 0 0 0 0 0 0 0 0 0 2.89782125965936 0 0 0 0 0 0 0 TRUE 0 0.481968000172573 0 0 0.482970209943227 0.750518774113817
"57191" "TRINITY_DN189408_c1_g3" 0 0 0 0 0 0 3.23542072263744 0 0.544979883255804 0 0 2.60549433385251 1.49108345371826 0 0 0 0 0 3.64961545906341 0 0 0 0 2.14665522211947 1.76468585252213 0 0 0 0 1.7158933705476 TRUE 0 1.06431582329096 0.248513908953043 0.58009653717829 0.966045113530479 0.578448539336619
"57192" "TRINITY_DN189409_c0_g1" 0 0 0 0 0 0 0 0 0 0 0 1.27381424458704 0 0 0 0 0 0 0 0 0 0 0 0 0 0 0 0 0 0.666302128173095 TRUE 0 0.212302374097839 0 0.111050354695516 0 0.869230908076965
"57193" "TRINITY_DN189409_c0_g2" 0 0 0 0 0 0 0 0 0 0 0 1.87813676662695 0 0 0 0 0 0 0 0 0 0.271425676092934 0.522055749160964 0 0 0 0 0 0 1.26183165875214 TRUE 0 0.313022794437825 0 0.210305276458689 0.132246904208983 0.726415945775705
"57194" "TRINITY_DN189409_c0_g3" 0 0 0 0 0 0 0 0 0 0 0 2.08270258933025 0 0 0 0 0 0 0 0 0 0 1.0621217119078 1.10433665981474 0 0 0 0 0 0 TRUE 0 0.347117098221708 0 0 0.361076395287089 0.759665057898815
"57195" "TRINITY_DN189410_c0_g1" 0 0 0 0 0 0 0 0 0 0.0935601761623378 0 0 0 0 0 0 0 0 0.187767747046025 0.141432790929296 0 0 0 0 0 0 0 0 0 0 TRUE 0 0.015593362693723 0 0 0.0548667563292201 0.928948949523473
"57196" "TRINITY_DN189410_c3_g1" 1.42653313811667 0 0 0 0 1.32423456227053 0 0 0 0 0 0 0 0 0 0.851199338593294 0.24000896473507 0.682573297347578 0 0 0 0 0 0 0 0 0 0 0 0 TRUE 0.458461283397867 0 0.295630266779324 0 0 0.838792130609006
"57197" "TRINITY_DN189410_c3_g3" 0 0 0 0 0 0.0538064436957938 0 0 0 0 0 0 0 0 0 0 0 0 0 0 0 0 0 0 1.39011735366633 2.90573597766703 2.8569856897822 0 0 2.05797006863733 TRUE 0.00896774061596564 0 0 1.53513484829215 0 0.998539584221878
"57198" "TRINITY_DN189410_c5_g1" 0 0 0 0 0 0 0 0 0 0 0 0 0 0 0 0 0 0 0 0 0 0 0.190298791626595 1.699107384624 0.0745054363636298 0 0 0.254594043033141 0 0 TRUE 0 0 0 0.0548499132327951 0.314901029375099 0.956454641207714
"57199" "TRINITY_DN189411_c3_g1" 0.532067552289031 0 0 0 0 0 0 0 0.101650076094435 0 0 0 0 0 0 0 0 0 0 0 0 0 0 0 0 0 0 0 0 0 TRUE 0.0886779253815051 0.0169416793490725 0 0 0 0.952238171799276
"57200" "TRINITY_DN189412_c0_g1" 0 0 0 0.535057594894842 0 0.986228880227399 0.956800118051577 1.81762325751143 1.15055967657538 0.265436896049098 1.45733162548501 0.818032474658094 0 0 0 0 0 0 0 0 0 0 0 0 0 0 0 0 0 0 TRUE 0.253547745853707 1.07763067472177 0 0 0 0.941179350263213
"57201" "TRINITY_DN189412_c0_g2" 0 0 0 0 0 0.162210036314307 0 0.279768421593595 0 0 0 0 0 0 0 0 0 0 0 0 0 0 0 0 0 0 0 0 0 0 TRUE 0.0270350060523845 0.0466280702655992 0 0 0 0.855049727029288
"57202" "TRINITY_DN189412_c0_g3" 0 0.899948986189672 0 0.460480470040011 0 2.47845415341602 0.835115615258218 1.40435819483331 0 0 1.87263179113525 1.56657164062676 0 0 0 0 0 0 0 0 0 0 0 0 0 0 0 0 0 0 TRUE 0.63981393494095 0.94644620697559 0 0 0 0.830995694677275
"57203" "TRINITY_DN189412_c0_g4" 0 0.295135249000818 0 0 0 0.642470537315822 0 0.996388746447621 0.345964030342872 0 0.358396261956654 0.0962618530584035 0 0 0 0 0 0 0 0 0 0 0 0 0 0 0 0 0 0 TRUE 0.156267631052773 0.299501815300925 0 0 0 0.869560364020028
"57204" "TRINITY_DN189413_c0_g1" 0 0 0 0 0 0 0 0 0 0 0 0 0 0 0 0 0 0 0 0 0 0 2.49569516262407 2.82883464946806 1.65122394298988 0.366252263699564 0 0 0 0 TRUE 0 0 0 0.33624603444824 0.887421635348687 0.905274443101637
"57205" "TRINITY_DN189414_c0_g1" 0 0 0 0 0 0 0 0.29983076182237 0.717210299019596 2.33285112207215 1.39835037034596 0.902266569083071 0 0 0 0 0 0 2.68818035858693 1.692873507464 0.405992359675837 0.513995979367013 0.885183866320351 1.9038095585787 0 0 0 0.971589535530062 0 0 TRUE 0 0.941751520390526 0 0.16193158925501 1.34833927166547 0.79536250021809
"57206" "TRINITY_DN189415_c1_g1" 3.29454723389552 1.5528688710113 1.46727948045998 0 0.177598929327733 0 0 0 0.417920007811965 0 0 0 0 1.52506659207821 0.652601217596519 0 0 0 0 0 0 0 0 0 0 0 0 0.252173413202027 0.289244285156642 0 TRUE 1.08204908578242 0.0696533346353275 0.362944634945788 0.0902362830597783 0 0.879202741467399
"57207" "TRINITY_DN189415_c2_g1" 1.35727047567956 0.0579700686373299 1.449957483628 0 0.199122642013601 0 0 0 0 0 0 0 0 1.77568270173906 0.435095151620097 0.374065718222538 0.405992359675837 0.270229907237998 0 0 0 0.209141397838592 0 0 0 0.460480470040011 0.380729448503549 0.160920188181103 0.144046369616707 0 TRUE 0.510720111659749 0 0.543510973082588 0.191029412723562 0.0348568996397653 0.661181438598506
"57208" "TRINITY_DN189415_c3_g1" 0 0 0.286881147788162 1.90881290773955 2.14632937343578 0.117695042669755 2.26573692621362 0 0 1.76468585252213 1.54002726925751 0 1.41792000781197 0 1.57288966842058 1.91991208867731 0 0 2.93016960815008 0 0 1.1414327909293 2.76383645889095 0 3.30888505741176 1.01435529297707 3.23725777090037 4.69977370518433 4.83228243570098 2.45575462218619 TRUE 0.743286411938874 0.92840834133221 0.818453627484976 3.25805148072678 1.13923980966172 0.721506227580529
"57209" "TRINITY_DN189415_c4_g1" 3.08355378708985 2.14241343787374 3.28377364406262 1.11370049916473 1.95531280344471 1.56851859779254 1.4905701304462 0.664482840364683 0.242450073677701 0 0 0 1.95568477586932 1.09153059312062 1.6544355408454 1.95121476442072 1.02076886509457 1.600269753509 0.477159211186641 0.885964756753971 0 0 0 0.267835392097615 1.48026512205446 2.4122395662634 2.10835717809042 2.17791779219584 1.90496571868403 0.758729568457863 TRUE 2.19121212823803 0.399583840748098 1.54565071547661 1.80707915762434 0.271826560006371 0.540877373076238
"57210" "TRINITY_DN189415_c5_g1" 1.78073003647638 0.484395962502666 1.22958792274065 0.502839758255931 0.941106310946431 0.40381306161659 0 0 0 0 0.404903122145131 0 0 0.9061209529971 0 0.209141397838592 1.19219416528335 0.366252263699564 0 0 0 0 0 0 0.780730036476377 0 0 0.190298791626595 0 0 TRUE 0.890412175423108 0.0674838536908551 0.445618129969767 0.161838138017162 0 0.810497840127505
"57211" "TRINITY_DN189415_c5_g3" 0.353887836284907 1.79659775404831 0.204140716780225 0 1.32135090142462 0 0 0 0 0 0 0 0.24000896473507 1.85239842028655 0.591679416935737 0.753604536279995 0 0.858378925082071 0.00288250853312137 0.489542935642474 0 0 0 0 0 1.13487805434311 0.312665173558394 0 0 0 TRUE 0.612662868089676 0 0.716011710553238 0.241257204650251 0.0820709073625991 0.673192852048705
"57212" "TRINITY_DN189415_c5_g4" 0.464668267003444 0.601221085584946 0.215367972203479 0.29983076182237 0 0 0 0 0 0 0 0 0 0.488515008957812 0.0243196791954129 0.987684677566761 0 0.666302128173095 0 0 0 0 0 0 0 0 0 0 0 0 TRUE 0.263514681102373 0 0.361136915648847 0 0 0.817579794751166
"57213" "TRINITY_DN189415_c5_g7" 1.10634831950515 1.90303827011291 2.52406367577721 0 0 0 0 0 0 0 0.725086724630227 0 0 0 2.1583370271671 0 0.133563525741106 0 0 0 0 0 0 1.09558690799772 0 0.74416109557041 0 1.6955484681331 0 0.278579550458423 TRUE 0.922241710899212 0.120847787438371 0.381983425484701 0.453048185693655 0.182597817999621 0.691383179929505
"57214" "TRINITY_DN189415_c5_g8" 0 0.598365205323645 0 0 0 0 0 0 0 0 0 0 0 0 0 0.0908534304511135 0 0 0 0 0 0 0 0 0 0 0 0 0 0 TRUE 0.0997275342206074 0 0.0151422384085189 0 0 0.962040978635292
"57215" "TRINITY_DN189415_c6_g1" 0 0.834306702962908 0 0 0.094911647025467 0 0 0 0 0 0 0 0 0 0 0 0 0 0 0 0 0 0 0 0 0 0 0 0 0 TRUE 0.154869724998062 0 0 0 0 1
"57216" "TRINITY_DN189416_c2_g1" 0 0 0 0 0 1.05866283937856 0 0 1.33227828305693 0 0 0 0 0 0 0 0 0 0 0.0840642647884745 0 0 0 0 0 0 0 0 0 0 TRUE 0.176443806563093 0.222046380509488 0 0 0.0140107107980791 0.78556899134747
"57217" "TRINITY_DN189416_c2_g3" 0 0 0 0.577247535593151 0 0 0 0 0.863145542989399 0.6915341649192 1.33685463912547 0 0 0 0 0.814755482809874 0 0 0 0 0 0 0 0 0 0 0 0 0 0.166072675946706 TRUE 0.0962079225988585 0.481922391172344 0.135792580468312 0.027678779324451 0 0.865289885286345
"57218" "TRINITY_DN189416_c3_g1" 0 0 0 0 0.448900951145128 0 0 1.06970216663007 0 1.94373382963453 0.910732661902913 0 0 0 0 0.159629185821228 0.507921464957328 0 0 0 0 0 1.28451413324425 0 0 0 0 0 0 0 TRUE 0.0748168251908546 0.654028109694585 0.111258441796426 0 0.214085688874041 0.847039848161806
"57219" "TRINITY_DN189416_c3_g4" 0 0 0 0 0 0 0 0 0 0 0 0 0 0 0 0 1.20037879798403 0 0 0 0.0962618530584035 0 0 0 0 0 0 0 0 0 TRUE 0 0 0.200063132997338 0 0.0160436421764006 0.979951775801924
"57220" "TRINITY_DN189416_c3_g7" 0 0 0 0 0 0 0 0 0 0 0 0 0 0 0.100304905795685 0 0 0 0 0 0 0 0.738119288782576 0 0 0 0 0 0 0 TRUE 0 0 0.0167174842992809 0 0.123019881463763 0.966026864722258
"57221" "TRINITY_DN189417_c3_g2" 0.84639302085236 2.76829020676596 2.65099426933805 2.54101915313356 1.69421160776789 3.32639353165766 3.09322211053902 2.04439411935845 3.8944297595294 3.72672224803506 3.68167414179283 2.83005245627156 6.41147709169515 4.27411253778378 7.2884323932134 6.84105479378415 6.58359429747315 7.31850665714223 5.4112906477151 2.1133671207598 7.45816870787245 4.90684250497231 5.13249458861252 5.63952159951083 6.58689982083671 3.58688481285218 7.06258586651126 5.80395026954251 5.58577378852835 6.03366526585857 TRUE 2.30455029825258 3.21174913925439 6.45286296184864 5.77662663735493 5.11028086157384 0.364498865332463
"57222" "TRINITY_DN189418_c1_g1" 3.15493959404572 3.0164963198962 2.64108355271207 2.87460026604958 3.71039319217052 2.77104041443678 1.55581615506164 1.49927188316909 1.18903382439002 1.55336050333533 1.4425454561053 1.90149445504757 1.10567807789454 1.63876894441695 1.95828590092326 1.77820857639809 1.20726817311203 1.62993940943954 0 0 0 0 0 0 4.88845102790457 5.42629830535944 5.30833903013941 5.26277139057682 5.05714697107647 5.14069686803137 TRUE 3.02809222321848 1.52358704618483 1.55302484703073 5.18061726551468 0 0.705406527660775
"57223" "TRINITY_DN189419_c3_g1" 0 0.360645202460216 0 0 0 0 0 0 0 0 0 0 0 0 0 0 1.64477921926295 0 0 0 0 0.0881415968690176 0 0 0 0 0 0 0 0 TRUE 0.0601075337433694 0 0.274129869877159 0 0.0146902661448363 0.931786164052714
"57224" "TRINITY_DN189419_c4_g2" 0 0 0 0.729444006833663 0 0 0 0 0 0 0 0 0.446785562143122 0 0 0 0 0 0 0 0 0 0 0 0 0 0 0 0 0 TRUE 0.121574001138944 0 0.0744642603571871 0 0 0.846874620273286
"57225" "TRINITY_DN189419_c4_g7" 0 0 0 0 0 0 0.809825996097451 0 0 0 0.456280481510725 0 0.804879608254673 0 0 0 0 0.435095151620097 0 0 0 0.639695233399582 0 0 0 0 0.951587794814754 0 0 0 TRUE 0 0.211017746268029 0.206662459979128 0.158597965802459 0.106615872233264 0.44095187921365
"57226" "TRINITY_DN189420_c0_g1" 0 0 0 0 0 0 0 0 0 0 0 0 0 0 0 0 0 0 1.202260983562 0 0.624802765252947 0 0 0 0 0 0 0 0 0 TRUE 0 0 0 0 0.304510624802492 1
"57227" "TRINITY_DN189420_c2_g1" 0 0 0 0 0.967906370290147 0 0 0 0 0 0 0 0 0 0 0 0.0621217119077975 0 0 0 0 0 0 0 0 0 0 0 0 0 TRUE 0.161317728381691 0 0.0103536186512996 0 0 0.983954617457168
"57228" "TRINITY_DN189420_c2_g3" 1.17248751551013 0.865522959139964 2.46780115648841 1.41142624572647 1.56364626948406 1.43135552157352 0.111031312388744 1.75189213840431 1.2654368960491 0.60502015306241 0.583037623796664 0.923719678749389 0.0607391578576785 0.404903122145131 2.37267355846876 1.151858816727 1.82700600963898 1.96236393150695 0 1.00791308164326 0 0 0.10701824988212 0.564622052436981 0.458382004156013 1.56803210477128 1.03913839390696 0.950095094173686 0.484395962502666 1.20351441113076 TRUE 1.48537327798709 0.873356300408435 1.29659076605742 0.950592995106894 0.279925563993728 0.427674902335892
"57229" "TRINITY_DN189420_c2_g4" 0 0 0 0 0 0 0 0 0 0 0 0 0 0.522055749160964 0 0.138814468902282 0.303342394487331 0 0 0 0 0 0 0 0 0 0 0 0 0 TRUE 0 0 0.160702102091763 0 0 1
"57230" "TRINITY_DN189421_c0_g1" 0 0 0 0 0 0 0 2.72334012025117 0 0 2.04684025420297 0.784922701562861 0 0 0 0 0 0 0 2.84599177066457 0 0 3.12498976997866 0 0 3.85009930419696 0 0 0 2.85099939471647 TRUE 0 0.925850512669501 0 1.11684978315224 0.995163590107206 0.569992730500703
"57231" "TRINITY_DN189421_c1_g1" 0 0 0 0 0 0 0 0.831066510605073 0.305678743242287 0 0 0 0 0 0 0.063502942306158 0 0 0 0 0 0 0 0.260627908126699 0 0 0 0 0 0 TRUE 0 0.189457542307893 0.010583823717693 0 0.0434379846877831 0.928715152023766
"57232" "TRINITY_DN189421_c5_g1" 3.49761236561836 2.449957483628 2.56218135647187 3.53555533339931 2.87892147974985 2.65786862339084 2.10265813136374 2.14535138557262 3.40081114140935 1.61588707391606 2.80426011563474 2.04264433740849 3.40040130426606 2.4944156103975 4.84493795765197 2.55655203625122 2.79742808215231 2.6794237981126 1.65718266012842 3.45114515855152 0.138814468902282 3.00324241748868 2.00791308164326 1.78534129870518 1.45364926604329 2.06557231159362 1.86552295913996 0.415758666522498 0 0.116364756691785 TRUE 2.93034944037637 2.3519353642175 3.12885979813861 0.986144659998527 2.00727318090323 0.338760508666853
"57233" "TRINITY_DN189421_c6_g1" 0 0 0 0.526068811667588 0 0 0 0 0 0 0 0 0 0 0 0 0.166072675946706 0 0 0 0.789937868980195 0.885964756753971 0 0 0 0.185232254230161 2.28451413324425 2.24488705912353 0.421155960662223 2.1740867785504 TRUE 0.0876781352779313 0 0.027678779324451 1.21831269763509 0.279317104289028 0.919012167471963
"57234" "TRINITY_DN189421_c7_g1" 0 0 0 0 0 0 2.09153059312062 0.771463058365651 0 3.57736839975281 0.11503324294624 2.00432160595009 0.621993231666123 0 0 0 0 0 3.19975085671584 2.21288056634438 1.10433665981474 4.08253228949639 2.55360625668587 2.91685876469975 4.6922597964719 1.70132725741294 0.594548549550354 4.35881820542763 0 3.96041903659782 TRUE 0 1.4266194833559 0.103665538611021 2.55122880757677 2.67832756562616 0.619024024364484
"57235" "TRINITY_DN189422_c0_g2" 2.8916136070392 3.45733162548501 2.87578006306849 4.21015504660514 3.75317662732212 3.65969626580899 5.46757294643683 6.07875925382409 5.45150786429011 5.91537748457401 6.19172055526403 5.75638285511977 3.6089274915212 1.73811928878258 2.15704371014558 3.1525079483649 3.27828217953273 2.42034765265291 4.05684360619195 3.21179097625254 3.01435529297707 4.21684284283726 3.36092607368487 3.92305407548919 0 0 0 0 0 0 TRUE 3.47462553922149 5.81022015991814 2.72587137849998 0 3.63063547790548 0.576989678315156
"57236" "TRINITY_DN189423_c0_g1" 0 0.16478627814334 0 0 0 0 0 0 0 0 0 0 0 0 0 0 0.200378797984026 0 0 0 0 0 0 0 0 0 0 0 0 0 TRUE 0.0274643796905566 0 0.033396466330671 0 0 0.794406544253654
"57237" "TRINITY_DN189423_c12_g1" 0 0.768078435016455 0 0 1.51551061996901 0 0 0 0.410341104614087 0 0 0 0 0 0 0 0.22650852980868 0 0 0 0 0 0 0 0 0 0 0 0 0 TRUE 0.380598175830911 0.0683901841023479 0.03775142163478 0 0 0.930279746148676
"57238" "TRINITY_DN189423_c13_g3" 0 0 0 0 0 0 1.32077347694587 0 0 0.711935356978922 0 0 0 0.309176187478515 0 0 0 0 0 0 0 0 0 0 0 0 0 0 0 0 TRUE 0 0.338784805654132 0.0515293645797524 0 0 0.961974855631248
"57239" "TRINITY_DN189423_c6_g1" 0 0 0 0 0 0 0 0 0 0 0 0 0 0 0 0.955312803444705 1.51500591643373 0 0 0 0 0 0 0 0 0 0 0 0 0 TRUE 0 0 0.411719786646406 0 0 1
"57240" "TRINITY_DN189424_c3_g1" 0 0.510961919277379 0 0 0 0 0 0 1.68661257681559 0 0.336854639125465 0.699551632523089 0 0 1.48697174437041 0 0 0.591679416935737 0 0 2.51323806233309 0 0 0 0 0 0 0 0 0 TRUE 0.0851603198795632 0.453836474744024 0.346441860217691 0 0.418873010388848 0.531507912092239
"57241" "TRINITY_DN189425_c0_g1" 0 0 0 1.35445216057956 0 0.410341104614087 1.81844157576416 0 0 1.75189213840431 0.324234562270531 0 0 0 0 0 0 0.758729568457863 2.73595535401226 0 1.69777381955519 1.56120392076992 0 2.53530648561242 0 0 0 0 0 0 TRUE 0.294132210865608 0.649094712739834 0.12645492807631 0 1.4217065966583 0.811901792149656
"57242" "TRINITY_DN189425_c0_g2" 0 1.59979385212224 0 4.00584907569669 0 0.534061602421118 3.22280456104526 0 1.7311832415722 2.90746755824004 0 1.93054811924785 0.801572569463598 0 0 1.94822704387917 0 2.23388806017428 4.54603012698895 0 4.29814507055688 3.01024275552775 0 5.18463735296368 0.619178216059069 0 0 0 0 0 TRUE 1.02328408837334 1.63200058001756 0.830614612252841 0.103196369343178 2.83984255100621 0.684040964813768
"57243" "TRINITY_DN189426_c1_g1" 0.200378797984026 1.33399611819645 1.03280614508324 0 0 0 1.81229284487327 1.7311832415722 0.0313951962755343 0.140124223909071 1.93583687368403 0 0 0 0 0 0 0 2.74114335495532 2.07553263116736 2.80900277493909 1.86591881455221 3.15752883990666 0.158337027167101 1.11236652307256 1.17184731357334 0.137503523749935 0.40381306161659 0 0 TRUE 0.42786351021062 0.941805396719017 0 0.470921737002071 2.13457724044796 0.784431477922831
"57244" "TRINITY_DN189426_c2_g1" 0 0 0 0 0 0 1.50994914630431 1.99530360533524 2.42921422983958 2.23603333200583 2.49159659441045 3.07929276727285 0 0 0 0 0 2.57022003262646 2.95401014417707 2.95828590092326 4.70553562852121 3.00486089760458 3.45903810268971 3.69220399161585 2.41006969175638 2.59979385212224 3.98413359454098 2.54473265593262 1.06557231159362 4.5953246253571 TRUE 0 2.29023161252805 0.428370005437744 2.86660445521716 3.46232244425528 0.596715343305909
"57245" "TRINITY_DN189426_c2_g2" 0 0 0 0 0 0 0.534061602421118 1.37795663381011 2.66789212523023 2.20037879798403 2.16156525639703 2.42196381604921 0 0.0799753767205959 0 0 0 1.52556778890135 3.28392177230762 3.94925477085653 5.00211740375329 3.37712374912949 3.96661503777171 2.08848085496368 2.38349694415537 2.99439869716979 3.25005202530037 2.37128005402265 1.46936505370484 3.95018843322466 TRUE 0 1.89396970531529 0.267590527603657 2.73646353459628 3.61125226479705 0.660919301092464
"57246" "TRINITY_DN189426_c3_g1" 0.340277404766254 1.48284828306847 0.141432790929296 1.09153059312062 1.54052329643822 1.99711172067517 1.98913900736823 0.789937868980195 0 1.06763871687536 1.1394694950388 1.05450121618256 2.34964835324329 0.761285273361619 0.694211607767891 1.95419631038688 0.585923976958601 0.899948986189672 1.24731993497982 2.02290040211008 0 1.85319725477036 1.69108744095189 0 0.789103217501381 0 1.29454723389551 0 0.606915941825205 1.24366908096686 TRUE 1.098954014833 1.00678105074086 1.20753575131799 0.655705912364827 1.13575083880202 0.193151877183131
"57247" "TRINITY_DN189426_c4_g1" 1.97636363573276 0 0 0 0 0 0 0 0 0 0 0 0.897627674279551 0 0 0 0 0 0 0 0 0 0 0 0 0 0 0 0 0 TRUE 0.329393939288794 0 0.149604612379925 0 0 0.886454640981751
"57248" "TRINITY_DN189427_c0_g1" 0 0 0 0 0 0 0 0 0 0 0 0 0 0 0 0 0 0 0 0 0 0 0 0 0.801572569463598 0.292781749227846 0 0 0.459431618637297 1.27202318906105 TRUE 0 0 0 0.470968187731632 0 1
"57249" "TRINITY_DN189427_c0_g2" 0 0 0 0 0 0 0 1.98877556233775 0 0 1.09153059312062 0 0 0 0 0 0 0 0 0 0 0 0 0 1.48697174437041 3.23450132056221 0.259423152281415 0.204140716780225 1.4494293141032 2.35501626421955 TRUE 0 0.51338435924306 0 1.49824708538617 0 0.914335832145013
"57250" "TRINITY_DN189427_c0_g5" 0 0 0 0 0 0 0 0.710172748279662 0 0 0 0 0 0 0 0 0 0 0 0 0 0 0 0 0.633198686374004 1.60454581636871 0 0 0 1.63366369686663 TRUE 0 0.118362124713277 0 0.645234699934891 0 0.95413989486104
"57251" "TRINITY_DN189428_c0_g2" 4.19156265070076 4.54213420796755 4.5453506448223 5.34465098914845 5.00710577877344 5.05345893194152 4.37406571822254 4.43736092100771 4.90486940738916 4.87887244768225 4.18753023379963 4.40476690961225 1.44784364436209 0.563646269484064 2.34426039498542 1.93809756107409 2.64431777833758 1.7583031771319 2.82191425930924 2.66630212817309 1.85957205681725 2.40626454061069 2.43082049651977 2.47948927097855 2.19187844254636 1.60264690850537 1.72900887033786 1.32019582126613 1.29513524900082 1.98002530023873 TRUE 4.78071053389233 4.53124427295226 1.78274480422919 1.68648176531588 2.44406045873476 0.453819090949624
"57252" "TRINITY_DN189429_c0_g1" 7.15550638879337 5.26652420865656 7.45762712179055 5.69607729999056 6.57907452527145 5.88801258540283 4.66294602976806 4.6922597964719 5.47404659931931 4.64794763658248 4.66777861210685 4.28917049567547 4.97154355395077 5.91332028448548 6.4319906062258 3.5842409728037 5.72410451986685 3.95921373878461 3.06056624540576 3.58508272029882 2.35698889179248 3.25489633639012 3.80487960825467 4.19337751056436 1.81639490916912 0.534061602421118 1.04614178164472 2.9547546649217 3.54448538623609 1.42706975521079 TRUE 6.34047035498422 4.73902486165401 5.09740227935287 1.88715134993392 3.37596521878437 0.404636294141196
"57253" "TRINITY_DN189429_c1_g1" 1.89025211515707 0.277389698810864 1.49159659441045 0.260627908126699 1.3912178076029 1.72465027173297 0 0.196607044094818 0.31150311546827 0 0.181420640280142 0 0.768078435016455 2.00791308164326 1.9429835981871 0.372952097911829 0.448900951145128 2.03667915423045 0 0 0 0 0 0.913798964950696 0.703986603863431 0.565597175854225 0 0 1.0962618530584 0 TRUE 1.17262239930682 0.114921799973872 1.2629178863557 0.394307605462677 0.152299827491783 0.636921835526494
"57254" "TRINITY_DN189429_c1_g2" 0 0 0 0 0 0 0 0 0 0 0 0 0 0 0 0 0 0 0 0 0 0 0 0 0 0 0 0 0.791605724704552 0.070389327891398 TRUE 0 0 0 0.143665842099325 0 1
"57255" "TRINITY_DN189430_c0_g2" 0 0 0 0 0 0 0 0.18269229751619 0 0 0.958285900923258 0 0 0 0 0 0 0 0 0 0.636914580355878 0 0 0 0 0.018634174139051 0.215367972203479 1.15769051358205 0 0 TRUE 0 0.190163033073241 0 0.231948776654097 0.106152430059313 0.68062402892682
"57256" "TRINITY_DN189431_c0_g1" 0 0 0 0 0 0 8.59056833779575 0 0 0 0 0 0 0 0 0 0 0 0 0 0 0 0 0 0.888304895208487 0 0 0 0 0 TRUE 0 1.43176138963262 0 0.148050815868081 0 0.974148832176207
"57257" "TRINITY_DN189431_c1_g1" 0 0 0 0 0 0 0 0 1.09423606984577 0 0.677169938818245 0 0 0 0 0 0 0 0 0 0 0 0.241230035515445 0 0 0 0 0 0 0 TRUE 0 0.295234334777335 0 0 0.0402050059192409 0.965955004903509
"57258" "TRINITY_DN189431_c1_g2" 0 0 0 1.10097764772482 0 0 0.119024103142275 0 0.173767067736706 0.701327257412941 0 0 0.40381306161659 0 0 0 0.477159211186641 0 0 0.507921464957328 0 0 0 0 0 0 0 0 0 0.895302621333307 TRUE 0.183496274620804 0.16568640471532 0.146828712133872 0.149217103555551 0.084653577492888 0.255590067118881
"57259" "TRINITY_DN189431_c1_g3" 0 0 0 0.0745054363636298 0 0 0 0 0 0 0 0 0 0.686164326061359 0 0 0 0 0 0 0 0 0 0 0 0 0 0 0 0 TRUE 0.0124175727272716 0 0.114360721010227 0 0 0.972854375572358
"57260" "TRINITY_DN189432_c4_g1" 0 0.405992359675837 0 0 0 0 0 0 0.703986603863431 0.196607044094818 0 1.42492208821069 1.39506279951758 1.42814239097833 2.03948937190185 1.02786177535451 0 1.88166461932035 0 0 0 0 0 0 0 0 0 0 0 0 TRUE 0.0676653932793061 0.387585956028156 1.2953701595121 0 0 0.912138753165556
"57261" "TRINITY_DN189432_c5_g1" 0 0 0 0.0662614422687213 0.348232419239271 0.172487515510134 0 0 0.159629185821228 0 0 1.5119739817818 2.05380644369579 0 0 0 1.50741409901544 0.232660756790275 0.243669080966863 0 0 0 0.205392512989685 0 0 0 0 0 0 0 TRUE 0.097830229503021 0.278600527933838 0.632313549916918 0 0.0748435989927579 0.821578093459759
"57262" "TRINITY_DN189432_c5_g2" 0 0 0 0 0 0 0 0 0 0 0 0 0 0 0 0 0 0 0 0 0 0 0.614474282837701 0 0 0 0 0 0 1.07450543636363 TRUE 0 0 0 0.179084239393938 0.10241238047295 0.857033230814257
"57263" "TRINITY_DN189432_c6_g1" 0 3.10013667128545 0 2.0765590951316 4.32373033752135 5.93258091672543 0 0 0 0 0 0 0 0 0 3.62339868237726 0 2.58135124716878 0 0 0 0 0 0 0 0 0 0 0 0 TRUE 2.57216783677731 0 1.03412498825767 0 0 0.899488966712089
"57264" "TRINITY_DN189433_c1_g2" 2.16703672211749 3.35035579946003 2.70088355602827 3.08219162950876 1.84639302085236 2.6378420603241 4.21319172671244 4.15104699123662 3.35755200461808 4.449957483628 4.71578357222639 3.06160340939068 1.8261925362366 0.713695814843359 0 1.96014098031077 1.25035527176305 0 4.50912574443665 4.00180224263399 4.7815170898542 4.57730796893868 4.91934008244201 3.49262232857445 3.45272720572556 3.00414179725778 2.63575439127776 2.74588268890226 2.23817541857738 0 TRUE 2.6307837980485 3.99152253130204 0.958397433858963 2.34611358362346 4.38028590948 0.433437819358496
"57265" "TRINITY_DN189433_c1_g3" 3.55557077789617 2.50690655458069 2.57821416547245 0.447843644362086 0.891419186846079 0.815575428862573 1.03280614508324 1.34369206917902 0 0 0.309176187478515 0.215367972203479 0 0 0 0 0 0 2.74308405554959 1.79784306706554 1.09895848008817 1.64154602908752 2.02856915219677 0 0 0.910732661902913 0 0.204140716780225 0.0271540515037266 0 TRUE 1.79925495967001 0.483507062324042 0 0.190337905031144 1.55166679733127 0.690773151308331
"57266" "TRINITY_DN189433_c2_g1" 0 2.38294386956899 0 1.06626144226872 0.293958979028694 1.24488705912353 1.51146803927587 2.41818994794577 0.22404027421793 0.989139007368233 2.30275771563804 0.565597175854225 0 0 0 0 0 0 3.39259219566615 1.29454723389551 3.93687346182423 2.27590100293954 3.49927188316909 0 0.153156788061421 1.56851859779254 0.410341104614087 0 0.11503324294624 0 TRUE 0.83134189166499 1.33519869338334 0 0.374508288902382 2.39986429624909 0.735292441543227
"57267" "TRINITY_DN189434_c1_g1" 1.28806320032532 0 0 0 0 0 0 0 0 0 0 0 0 0 0 0 0 0 1.00791308164326 0 0 0 0 0 0 0 0 0 0 0 TRUE 0.214677200054219 0 0 0 0.167985513607211 0.804374295960652
"57268" "TRINITY_DN189434_c3_g1" 0 0 0 0 0 0 0 0 0 0.16478627814334 0 0 0 1.58688481285218 0 0 0 0 0 0 0 0 0 0 0 0.140124223909071 0 0 0 1.09220743809709 TRUE 0 0.0274643796905566 0.264480802142031 0.20538861033436 0 0.77989613221542
"57269" "TRINITY_DN189435_c1_g1" 0 0 0 0 0 0 2.33428222529524 0 0 0 0 0 1.175684270731 0 0 0 0 0 1.85758295538415 0 0 0.0621217119077975 0 0 0 0 0 0 0 0 TRUE 0 0.389047037549206 0.195947378455166 0 0.319950777881991 0.668486001341221
"57270" "TRINITY_DN189435_c3_g1" 0 0.349365277594213 0 0 1.37573453858316 0 2.9789277763814 1.29337048420475 0 0 0 1.36345145707171 4.87803864746883 0 0 0 0 0 3.1168637576909 2.85379609049292 0 0 2.15898325116039 1.72159139877538 1.26303440583379 2.23542072263744 0 0 0 1.13422093976063 TRUE 0.287516636029562 0.939291619609644 0.813006441244804 0.772112678038645 1.64187241635326 0.571841370420215
"57271" "TRINITY_DN189435_c4_g2" 0 0 0 0 0 0 0 0 0 0 0 0 0 0 2.86274892579353 0 0 0 0 0 0 0.535057594894842 0 0 0 0 0 0 0 0 TRUE 0 0 0.477124820965588 0 0.0891762658158071 0.953274142374664
"57272" "TRINITY_DN189435_c5_g1" 0 0 0 0 0 0 0 0 0 0.108357178090419 0 0 0 0 0 0 0 0 0 0 0 0.753604536279995 0 0 0 0 0 0 0 0 TRUE 0 0.0180595296817364 0 0 0.125600756046666 0.964053700291767
"57273" "TRINITY_DN189435_c6_g1" 0 0 0 0 0 0 0 0 0 0 0.298658315564515 0.725959234509188 0 0 0 0 0 0 0 0 0 0 0 0.669933835668961 0 0 0 0 0.140124223909071 0 TRUE 0 0.17076959167895 0 0.0233540373181784 0.11165563927816 0.802351116394658
"57274" "TRINITY_DN189436_c0_g1" 0 0 0 0.124328135002202 0 0 0 0 0 0 0 0.809825996097451 0 0 0 0 0 0 0 0 0 0 0.242450073677701 0.495695162624069 0 0 0 0 0 0 TRUE 0.0207213558337003 0.134970999349575 0 0 0.123024206050295 0.733747318726421
"57275" "TRINITY_DN189436_c0_g2" 0 0 0 0 0 0 0 0 0 0 0.31150311546827 0.454175893185802 0 0 0 0 0 0 0 0 0 0 0 0 0 0 0 0 0 0 TRUE 0 0.127613168109012 0 0 0 1
"57276" "TRINITY_DN189436_c1_g1" 2.03843618165611 1.54695617814141 2.22434903720271 0.855989697308481 1.98877556233775 0.520045024039818 2.80260683364216 2.45338588036645 2.83167460125302 3.95949197382277 3.63354745829421 5.22377005238862 0.857582955384148 0 0 0 1.29865831556452 0 4.41020540456781 4.02050220139752 4.28332916805164 4.22458056608344 4.64454851724905 5.47394922190771 1.04124298223188 0.654435540845399 0.687956494044482 0.51500591643373 0.704871964456353 1.83309248347121 TRUE 1.52909194678105 3.48407946662787 0.359373545158111 0.906100896913843 4.5095191798762 0.651922654886388
"57277" "TRINITY_DN189436_c2_g1" 0 1.37629038333705 0 0 0 0 1.03773362744651 0 0 0 0 0.0607391578576785 0 0 0 1.57288966842058 0 0 1.16928366111573 0 0 0 0 0 0.545968369105293 0 0 0 0 2.40735275114004 TRUE 0.229381730556175 0.183078797550699 0.262148278070097 0.492220186707555 0.194880610185955 0.558383910370015
"57278" "TRINITY_DN189437_c4_g2" 0 0 0 0 0 0 0 0 2.1798294908513 0 0 0 0 0 0 0 0.366252263699564 0 0 0 0 0 0 0 0 0 0 0 0 0 TRUE 0 0.363304915141884 0.0610420439499273 0 0 0.957995308206821
"57279" "TRINITY_DN189437_c4_g5" 0 0 0 0 0 0 0 0 0.813114191346289 0 0 0 0 0 0 0 0 0 0 0 0 0 0 1.36345145707171 0 0 0 0 0 0 TRUE 0 0.135519031891048 0 0 0.227241909511952 0.8509088484359
"57280" "TRINITY_DN189437_c4_g7" 0 0 0 0 0 0.0243196791954129 0 0 0 0 0 0 0 0 0 0 0 0 0 0 0 0 0 0 0 0 0 0 1.73638840070346 0 TRUE 0.00405327986590215 0 0 0.28939806678391 0 0.996498525447193
"57281" "TRINITY_DN189438_c1_g1" 0 0 0 1.80817908377147 0 0 0 0 0 0 0 0 0 0 0 3.33385304336707 0 0 0 0 0.43189034828618 0 1.67626740826589 0 0 0 0 0 0 0 TRUE 0.301363180628578 0 0.555642173894512 0 0.351359626092012 0.706320525426626
"57282" "TRINITY_DN189438_c1_g2" 0 0 0 0 0 0 0 0 0 0 0 0 0 0 0 0 0 0 4.61618123133188 2.9271379389685 0 1.41899946543127 2.52230689287139 1.55532535898925 0 0 0 0 0 0 TRUE 0 0 0 0 2.17332514793205 1
"57283" "TRINITY_DN189438_c2_g1" 0 0 0 0 0 0 0 0 0 0 0 0 4.3278310517456 0 0 1.09288396567848 1.96532254836725 2.62339868237726 0 0 0 0 0.453122446595813 0 0 0 0 0 0 0 TRUE 0 0 1.66823937469477 0 0.0755204077659688 0.988682618197436
"57284" "TRINITY_DN189439_c3_g1" 0 0 0 0 0.929033478645856 0.422233000683048 0.0813396274519388 1.07176266930009 1.7986726789578 2.14535138557262 0.964953052900799 1.76298656488058 0 0 0 0 0 0.15704371014558 0 0 0 0 0 0 1.0621217119078 2.05484847699562 2.30801131455218 0.698662999885884 0.680774425492461 0.656267534794289 TRUE 0.225211079888151 1.3041776631773 0.02617395169093 1.24344774393804 0 0.713453002278208
"57285" "TRINITY_DN189440_c0_g1" 0 0 0 0 0 0 0 0 0 0 0 0 0 0 0 0 0.293958979028694 0 0 0 0 0 0 0 0 0 0 0 0.660837367696284 0 TRUE 0 0 0.0489931631714491 0.110139561282714 0 0.888792994540604
"57286" "TRINITY_DN189440_c2_g1" 0 0 0 0 0 0 0 0 0 0 0 0 0 0 0 0 0 0 0 0 0 0 0 0 0 0 0.195347598322219 0 0 0.0867837661420667 TRUE 0 0 0 0.047021894077381 0 1
"57287" "TRINITY_DN189440_c4_g1" 0 0 0 0 0 0 0 0 0 0 0 0 0 0 0 0 0 0 0 0 0 0 1.07450543636363 0 0 0.817213924258327 0.285698125958125 0 0 0 TRUE 0 0 0 0.183818675036075 0.179084239393938 0.756439002513221
"57288" "TRINITY_DN189440_c4_g2" 0 0 0 0 0 0 0 0 0 0 0 0 0 0 0 0 0 0 0 0.319617934200161 0 0 0 0 0 0 0 0.900721927564115 0 0.51500591643373 TRUE 0 0 0 0.235954640666307 0.0532696557000269 0.943559432069656
"57289" "TRINITY_DN189441_c0_g1" 1.64984535230601 1.29454723389551 0.678071905112638 0 0 0 1.4931349223055 1.43988904761978 3.38335869538511 0.335711910320462 2.19597745864259 1.34198574722862 0 2.08983709011962 0 0 1.7706176466562 0 0 0.521050736900963 1.01077983875324 0.337996463515016 0.750177705593057 0 3.03931389357762 2.87558349722025 1.30859386858428 1.32019582126613 1.73638840070346 2.28924428515664 TRUE 0.603744081885694 1.69834296358368 0.643409122795971 2.0948866277514 0.43666745746038 0.596378679767022
"57290" "TRINITY_DN189442_c2_g2" 0 0 0 0 0 0 0 0 0 0.779890039340047 0 0 0 0 0 0.720716242521131 0 0 0 0 0 0 0 0 0 0 0 0 0 0 TRUE 0 0.129981673223341 0.120119373753522 0 0 0.76896863462604
"57291" "TRINITY_DN189443_c6_g1" 0 0 0 0 0 1.699107384624 0 0 0 0 0 1.98440706531061 0 0 0 0 0 0 0 0 0 0 0 2.64800517981049 0 0 0 0 0 0.794103898559748 TRUE 0.283184564104 0.330734510885102 0 0.132350649759958 0.441334196635082 0.577264955650992
"57292" "TRINITY_DN189443_c7_g1" 0 0 0 0 0 0 0 0 0 0 0 0 0 1.7982579326445 0 0 0 0.762986564880576 0 0 0 0 0 0 0 0 0 0 0 0 TRUE 0 0 0.426874082920846 0 0 1
"57293" "TRINITY_DN189443_c8_g2" 0 0 0 0 0 0 0 0 0 0 0 0 0 0 0 0.545968369105293 0.604071323668861 0 0 0 0 0 0 0 0 0 0 0 0 0 TRUE 0 0 0.191673282129026 0 0 1
"57294" "TRINITY_DN189443_c8_g7" 0 0 0 0 0 0 0 0 0 0 0.782408564927373 0 0 0 0.480265122054463 0 0 0 0 0 0 0 0 0 0 0 0 0 0 0 TRUE 0 0.130401427487896 0.0800441870090772 0 0 0.846542732408916
"57295" "TRINITY_DN189444_c0_g2" 0 0 0 0 0 0 0.116364756691785 0 0 0 0 0 1.31092173523034 0 0 0 0 0.62760683812965 0 0 0 0 0 0.405992359675837 0 0 0 0 0 0 TRUE 0 0.0193941261152974 0.323088095559999 0 0.0676653932793061 0.932634844341985
"57296" "TRINITY_DN189444_c0_g3" 0 0 0 0 0 0 0 0 0 0 0 0 0.16478627814334 0.978195629681652 0 0 0 0 0 0 0 0 0 0 0 0 0 0 0 0 TRUE 0 0 0.190496984637499 0 0 1
"57297" "TRINITY_DN189445_c0_g1" 0 0 0 0 0 0 2.79098050474205 0 0 0 0 0 0 0 0 0 0 0 2.62011716502868 0 0 2.18650055764449 1.84518893534008 0 0 0.197865391353738 0 0 0 0 TRUE 0 0.465163417457009 0 0.032977565225623 1.10863444300221 0.887667890478476
"57298" "TRINITY_DN189446_c11_g3" 0 0 0 0 0 0 0 0 0.750177705593057 0 0 0 0 0 0 0 0.545968369105293 0 0 0 0 0 0 0 0 0 0 0 0 0 TRUE 0 0.125029617598843 0.0909947281842154 0 0 0.818053654142629
"57299" "TRINITY_DN189446_c12_g1" 0 0 0 0 0 0 0 0 1.43935717847426 0 0 0 0 0 0 0 0 0.0496307677246004 0 0.9061209529971 0 0 0 0 0 0 0 0 0 0 TRUE 0 0.239892863079043 0.00827179462076674 0 0.15102015883285 0.833996777343548
"57300" "TRINITY_DN189446_c13_g1" 0 0 0 0 0 0 0 0 0 0 0 0 0.0454429707611671 0 0.408168370708106 0 0 0 0 0 0 0 0 0 0 0 0 0 0 0 TRUE 0 0 0.0756018902448789 0 0 1
"57301" "TRINITY_DN189446_c5_g1" 0 0.349365277594213 0 0 0 0 0 0 0 0 0.0299828662157143 0 0 0 0 0 0.375178479589612 0 0 0 0 0 0 0 0 0 0 0 0 0 TRUE 0.0582275462657022 0.00499714436928572 0.0625297465982687 0 0 0.747221546245885
"57302" "TRINITY_DN189446_c6_g1" 0 0 0 0 0 0 0 0 0.070389327891398 0.0648828515848544 0 0 0 0 0 0 0 0 0 0 0 0 0 0 0 0 0.181420640280142 0 0 0 TRUE 0 0.0225453632460421 0 0.0302367733800236 0 0.813593178720774
"57303" "TRINITY_DN189446_c7_g2" 0 0 0 0 0 0 0.496717987935177 0 0 0.711935356978922 0 0 0 0 0 0 0.189033824390017 0.814755482809874 0 0 0 0 0 0 0 0 0 0 0 0 TRUE 0 0.20144222415235 0.167298217866648 0 0 0.792374440648399
"57304" "TRINITY_DN189446_c8_g1" 0 0 0 0 0 0 0 0 1.15120939288489 0 0 0 0 0 0 0 0 0 0 0 0 0 0 0.0398402645317911 0 0 0 0 0 0 TRUE 0 0.191868232147482 0 0 0.00664004408863185 0.9913481715885
"57305" "TRINITY_DN189447_c1_g1" 0 0 0 0 0 0 0 0 0 0 0 0 0 0 0 0 0 0 0 0 0 0 0 0 0 0 0 0.31034012061215 1.23450132056221 0.197865391353738 TRUE 0 0 0 0.290451138754683 0 1
"57306" "TRINITY_DN189447_c5_g1" 0 0 0 0 0 0 0 0 0 0 0 0 0.0313951962755343 0 0 0 0 0 0 0 0 0 0 0.094911647025467 0 0 0 0 0 0 TRUE 0 0 0.00523253271258905 0 0.0158186078375778 0.917304152705541
"57307" "TRINITY_DN189448_c0_g1" 0 0 0 0 0 0 0 0 0 0.0786098346963665 0 0 0 2.5165194976611 0 0 0 0 0 0 0 0 0 0 0 0 0 0 0 0 TRUE 0 0.0131016391160611 0.419419916276849 0 0 0.992190619348526
"57308" "TRINITY_DN189448_c4_g1" 0.133563525741106 0 1.45048545986112 0 0 1.18650055764449 0 0 0 0 0 0 0 1.10969486482593 0.222804561045261 0.584962500721156 0 0.724213686757358 0 0 0 0 0 0 1.03984026453179 0 0 0 0 0 TRUE 0.461758257207787 0 0.440279268891618 0.173306710755298 0 0.667799129701969
"57309" "TRINITY_DN189448_c5_g2" 0 0 0 0 0 0 0 0 0 0.108357178090419 0 0 0 0 0 0 0 0 0 0 0 0 0 0 0 0 0 0 0.593592805864596 0 TRUE 0 0.0180595296817364 0 0.098932134310766 0 0.95436384293245
"57310" "TRINITY_DN189448_c5_g4" 0 0 0 0 0 0 0 0 0 0 0 0 0 0 0 0 0.348232419239271 0 0 0 0 0 0 0 0 0 0 0 0 0.752748591407134 TRUE 0 0 0.0580387365398785 0.125458098567856 0 0.884346373007384
"57311" "TRINITY_DN189448_c5_g5" 0 0 0 0 0 0 0 0 0 0 0 0 0 0.669933835668961 1.30801131455218 0 0 0 0 0 0 0 0 0 0 0 0 0 0 0 TRUE 0 0 0.329657525036856 0 0 1
"57312" "TRINITY_DN189448_c7_g1" 0 0 0 0 0.652601217596519 0 0 0 0 0.196607044094818 0 0 0 0 0 0 0 0 0 0 0.72159139877538 0 0 0 0 0 0 0 0 0 TRUE 0.10876686959942 0.0327678406824696 0 0 0.12026523312923 0.705786313718353
"57313" "TRINITY_DN189449_c3_g1" 0 10.5959576760669 0 0 0 0 0 0 0 0 0 0 0 0.257010618206024 0 0 0 0 0 0 3.63714650625315 0 0 0 0 0 0 0 0 0 TRUE 1.76599294601116 0 0.0428351030343373 0 0.606191084375525 0.908121633657171
"57314" "TRINITY_DN189450_c2_g2" 0 0 0 0 0 0 0 0 0.130930869826449 0 0 0.292781749227846 0 0 0 0 0 0 0 0 0 0 0 0 0 0 0 0 0 0 TRUE 0 0.0706187698423825 0 0 0 1
"57315" "TRINITY_DN189451_c0_g1" 0 0 0 2.49927188316909 1.58062791045727 2.7553149040451 2.30421896871636 2.33227828305693 0.58880456701555 0 3.7454524831317 3.48787218265796 0 0 0.795766947782392 0 4.09330663437189 4.48045901964778 0 0 0 0 2.18269229751619 4.43496176018725 3.68459435073562 1.26663664251399 1.5245652210772 0 1.47974793436623 4.35832592604552 TRUE 1.13920244961191 2.07643774742975 1.56158876696701 2.05231167912309 1.10294234295057 0.294940909509411
"57316" "TRINITY_DN189451_c2_g1" 0 0 0 0 0.133563525741106 0.645240512645265 0 0 0 0 0.408168370708106 0 0 0 0 0 0 0 0 0 0 0 0 0 0.826192536236601 0.754459973625479 0.918386234446348 0.302172799740752 0.173767067736706 0.51500591643373 TRUE 0.129800673064395 0.0680280617846844 0 0.581664088036603 0 0.914972946190968
"57317" "TRINITY_DN189451_c2_g2" 0.441483479582645 0.82130203988953 0.825378603892931 0.453122446595813 0.204140716780225 0.919912088677308 0 0.921436330806298 0.175045486110914 0 1.0765590951316 0.444667066841908 0 0 0 0.196607044094818 0 0 0.614474282837701 0.400537929583729 0 0.610700062134764 0 0 1.52556778890135 1.56169272139831 1.81270357656028 1.21723071622067 0.938097561074093 1.3928669162308 TRUE 0.610889895903075 0.436284663148454 0.0327678406824696 1.40802654673092 0.270952045759366 0.760144002854598
"57318" "TRINITY_DN189451_c3_g1" 0 0 0 0 0 0.993493221058416 0 0 0 0 0 0 0 0 0 0 0 0.542010355536609 0 0 0 0 0 0 0 0 0 0 0 0 TRUE 0.165582203509736 0 0.0903350592561015 0 0 0.863609951218595
"57319" "TRINITY_DN189451_c5_g1" 0 0 0 0 0 0 0 0 0 0 0 0 0 0 0 0 0 0.971589535530062 0 0 0 0 0 1.25459404303314 0 0 0 0 0 0 TRUE 0 0 0.16193158925501 0 0.20909900717219 0.806393641647397
"57320" "TRINITY_DN189452_c10_g2" 0 0 0 0 0 0 0 0 0 0 0 0 0 0 0 0 0 0 0 0 0 0 0 0 5.0100636833447 1.60975496217244 3.90168752229991 4.08550963814184 3.93498820178348 3.852098743282 TRUE 0 0 0 3.73235045850406 0 1
"57321" "TRINITY_DN189452_c11_g1" 0 0 0 0 0 0 0 0 0 0 0 0 0 0 0 0 0 0 0 0 0 0 0 0 0 0.12961273813047 0 1.41305242854853 0 0.416839741912829 TRUE 0 0 0 0.326584151431971 0 1
"57322" "TRINITY_DN189452_c12_g1" 0 0 0 0 0 0 0 0 1.13093086982645 0 0 0 0 0 0 0 0 0 0 0 2.32711247074709 1.21288056634438 0.542010355536609 0 0 0 0 0 0 0 TRUE 0 0.188488478304408 0 0 0.680333898771347 0.930736775484505
"57323" "TRINITY_DN189452_c13_g1" 0 0 0 0 0 0 1.81023743059073 0 0 0 0 0 0 0 0 0 0 0 0 0 1.2732174731035 0 0 0 0.0384361816561079 0 0 0 0 0 TRUE 0 0.301706238431788 0 0.00640603027601799 0.212202912183916 0.818856130058644
"57324" "TRINITY_DN189452_c13_g2" 0 0 0 0 0 0 0.101650076094435 0.497740088609093 0.270229907237998 0 0.00144197417390632 0 0 0 0 0 0 0 0 0.264236151043547 2.70043971814109 0 0 0 1.8742067858778 0 2.16864203555884 0 1.21163525332715 0.253384235800074 TRUE 0 0.145177007685905 0 0.917978051760644 0.494112644864107 0.825897348165383
"57325" "TRINITY_DN189452_c14_g1" 0 0 0 0 0 0 0 0 0 0 0 0 0 0 0 0 0 0 0 0 0 0 0 0 3.74899785009815 2.38763825895263 0.985500430304885 2.52331103075142 1.85559110771045 0 TRUE 0 0 0 1.91683977963626 0 1
"57326" "TRINITY_DN189452_c14_g3" 0 0 0 0 0 0 0 0 0 0 0 0 0 0 0 0 0 0 0 0 0 0 0 0 0 0.260627908126699 0 0 0 1.6794237981126 TRUE 0 0 0 0.323341951039883 0 1
"57327" "TRINITY_DN189452_c14_g6" 0 0 0 0 0 0 0 0 0 0 0 0 0 0 0 0 0 0 0 0 0 0 0 0 3.43041909747961 1.9137989649507 2.41115503695776 1.52105073690096 3.72334012025117 2.92219784839637 TRUE 0 0 0 2.65366030082276 0 1
"57328" "TRINITY_DN189452_c14_g7" 0 0 0 0 0 0 4.74958789845832 0.920674411041618 2.19597745864259 0.697773819555186 0.195347598322219 0 0 0 0 0 0 0 0 0 2.77862912589557 1.4125105712498 0 0 1.44413695658759 0 1.28332916805164 0.661749599810705 0.913798964950696 1.60454581636871 TRUE 0 1.45989353100332 0 0.984593417628224 0.698523282857562 0.711774066953867
"57329" "TRINITY_DN189452_c16_g1" 0 0 0 0 0 0 0 0 0 0 0 0 0 0 0 0 0 0 0.120351940365222 0 0 0 0 0 0 0 0.134878054343112 0 0 1.60833615034766 TRUE 0 0 0 0.290535700781795 0.020058656727537 0.982739938092323
"57330" "TRINITY_DN189452_c1_g1" 0 0 0 0 0 0 0 0 1.52506659207821 0 0 0 0 0 0 0 0 0 0 0.987684677566761 2.43536189749141 1.9271379389685 0 0.49467161164755 0 0 0 0 0 0 TRUE 0 0.254177765346368 0 0 0.974142687612371 0.934768856611407
"57331" "TRINITY_DN189452_c7_g1" 0 0 0 0 0 0 0 0 0 0 0 0 0 0 0 0 0 0 0 0 0 0 0 0 0 2.9869569625244 0 1.35783347862949 2.1196881745192 3.25353551719705 TRUE 0 0 0 1.61966902214502 0 1
"57332" "TRINITY_DN189452_c8_g1" 0 0 0 0 0 0 0 0 1.12961273813047 0 0 0 0 0 0 0 0 0 0 1.16928366111573 0 0 0 0 0 0 0.24000896473507 0 0 0 TRUE 0 0.188268789688412 0 0.0400014941225117 0.194880610185955 0.707166501078394
"57333" "TRINITY_DN189453_c1_g1" 3.89404165137159 1.82130203988953 2.47845415341602 2.3138262963904 0 0 4.11636475669178 0.842375488206288 0 0 3.14714385719302 0 3.66243339556135 0 0 0 0 0 3.00827173796354 1.54399071966485 0.302172799740752 0 3.13043671156134 0 3.71512460675777 2.05484847699562 2.02112434003561 0 1.09017594979021 0 TRUE 1.75127069017792 1.35098068368185 0.610405565926891 1.48021222892987 1.33081199482175 0.318721757275071
"57334" "TRINITY_DN189453_c2_g1" 0 0 0 0 0 0 0 0 0 0 0 0 0 0 0 0 0 0 0 0 0 0 0 0 3.69387719902599 3.87784238913076 3.21692042585688 0 0 0 TRUE 0 0 0 1.79810666900227 0 1
"57335" "TRINITY_DN189453_c2_g4" 0 0 0 0 0 0 0 0 0 0 0 0 0 0 0 0 0 0 0 0 0 0 0 0 0 2.3050950106667 2.9061209529971 0 1.40816837070811 3.16526881174756 TRUE 0 0 0 1.63077552435324 0 1
"57336" "TRINITY_DN189454_c6_g1" 0 0 0 0 1.25459404303314 0 0 0 0 0 0 0 0 0 0 0.68885174386588 0 0 0 0 0 0 0 0 0 0 0 0 0 0 TRUE 0.20909900717219 0 0.114808623977647 0 0 0.862734135457775
"57337" "TRINITY_DN189454_c7_g1" 5.84827239492842 4.5165194976611 5.4419150018299 4.80327870796807 5.19648901774871 5.18022744275874 5.852947666506 5.74913197319041 4.84328040898502 5.44028782084042 5.86826697164548 5.90159099190337 6.06574462512514 6.29007415686435 6.19743295826877 4.91972144513017 6.20859529182768 5.48436373610984 6.49682981547211 6.29454723389552 6.57214691363006 6.41356023500009 7.12124339509233 7.42364539658424 5.62131930101419 5.28106762859836 5.41264605465516 5.4400552165239 5.26626182890847 5.15578970268484 TRUE 5.16445034381582 5.60925097217845 5.86098870222099 5.36285662206415 6.72032883161239 0.181678933000902
"57338" "TRINITY_DN189455_c4_g1" 0 0 0 0 0 0 0 0 0 0 0.199122642013601 0 0 0 0 0 0.24000896473507 0 0 0 0 0 0 0.206643223983395 0 0 0 0 0 0 TRUE 0 0.0331871070022668 0.0400014941225117 0 0.0344405373305659 0.577343010452866
"57339" "TRINITY_DN189455_c4_g2" 0 0 0 0.488515008957812 0 0.698662999885884 0.532067552289031 0 3.10634831950515 0.200378797984026 0 0.367371065648529 0 0.252173413202027 0 1.67671874411843 1.52606881166759 0.289244285156642 0 0 0 0 0.108357178090419 0 0 0 0 0 0 1.00863030514344 TRUE 0.197863001473949 0.701027622571122 0.624034209024115 0.16810505085724 0.0180595296817364 0.640505681024442
"57340" "TRINITY_DN189456_c0_g1" 0 0 0 0 0.00719550140420377 0.26663664251399 0.808179083771471 2.0820212693455 0 0 1.22712493444993 0.418999465431266 0 0 0 0 0 0 0 0 0 0.82781902461732 0 1.06626144226872 0 0 0.769771739249448 0 0 0 TRUE 0.0456386906530322 0.756054125499694 0 0.128295289874908 0.31568007781434 0.838102180178343
"57341" "TRINITY_DN189456_c0_g3" 0 0 0 0 0 0 0.650764559116902 1.07176266930009 0 0.211635253327149 1.26122990898705 0.49467161164755 0 0 0 0 0 0 0 0 0 0 0 0 0 0 0 0 0 0 TRUE 0 0.615010667063123 0 0 0 1
"57342" "TRINITY_DN189457_c0_g1" 0 0 0 0 0 0 0 0 1.47871300244172 0 0 0 0 0 0 0.119024103142275 0 0 0 0 0 0 0 0 0 0 0.168642035558839 0 0 0 TRUE 0 0.24645216707362 0.0198373505237124 0.0281070059264732 0 0.951365454583461
"57343" "TRINITY_DN189457_c0_g2" 0.177598929327733 0.484395962502666 0 1.50131174924366 0 0 2.11236652307256 2.58400038328577 0 0.703986603863431 1.4027221768456 1.46466826700344 2.35360559133812 0 0 0.488515008957812 0 0.0772429989324604 2.25701061820602 1.46048047004001 0 2.22280456104526 0 0.91226662806645 0.799087306074004 0.304511041809953 0 0.215367972203479 0.718087583960517 2.0765590951316 TRUE 0.360551106845677 1.37795732567847 0.486560599871399 0.685602166529926 1.14209371289296 0.514715090174698
"57344" "TRINITY_DN189457_c1_g1" 0 0 0 0.160920188181103 0 1.20726817311203 3.74685018309805 0 3.8177255726805 3.07860983469637 0 2.1013139010863 0 0 0 0 0 0 2.74846123300404 0 0 3.08882003329858 0 2.34794906560173 0 0 0 0 0 0 TRUE 0.228031393548855 2.12408324859354 0 0 1.36420505531739 0.812597216949883
"57345" "TRINITY_DN189457_c1_g2" 0 0.0894981508391026 0 3.2967510558642 2.51172103270762 0 1.6073895000244 1.04124298223188 4.26431122689197 3.41980852893928 2.19723635491871 0 0 3.11136523092765 0 0 0.92523990548741 0 0.430820496519772 3.36148765214307 0 4.25111310917129 0.289244285156642 0 0 2.91475584967165 0 1.71325590173097 5.29075613839667 0 TRUE 0.98299503990182 2.08833143216771 0.672767522735843 1.65312798163322 1.38877759049846 0.437629001028213
"57346" "TRINITY_DN189457_c1_g3" 0 0.603121869839996 0 0 0 0 0 0 0.792438930064638 0 0 0 0 0 0.349365277594213 0 0 0 0 0 0 0 0 0 0 0 0 0 0 0 TRUE 0.100520311639999 0.132073155010773 0.0582275462657022 0 0 0.699507712425071
"57347" "TRINITY_DN189458_c0_g1" 0 0 0 0 0 0 0 0 0 0 0.51500591643373 0 0 0 0 0 0.291603558030565 0 0 0 0 0.236339539168374 0 0 0 0 0.187767747046025 0 0 0 TRUE 0 0.0858343194056216 0.0486005930050941 0.0312946245076708 0.0393899231947289 0.652571542672238
"57348" "TRINITY_DN189458_c0_g2" 0 0 0 0 0 0 0 0 0 0 0.195347598322219 0 0.442545456105304 0 0 0 0.293958979028694 0 0 0 0 0 0 0 0 0 0 0 0 0 TRUE 0 0.0325579330537032 0.122750739189 0 0 0.933690963352217
"57349" "TRINITY_DN189459_c3_g1" 0 0 0 0 0 0 0 0 0 0 0 0 0 0 0 0 0 0 0.583037623796664 0 0 0 0 0 0.180147861158429 0 0 0 0 0 TRUE 0 0 0 0.0300246435264048 0.097172937299444 0.922754615737605
"57350" "TRINITY_DN189459_c5_g1" 0 0.271425676092934 0 0 0 0 0 0 0 0 0.442545456105304 0 0 0 0.284514133244245 0 0 0 3.7407117333991 0 0 0 0.602171790753379 0 0 0 0 0 0 0 TRUE 0.0452376126821558 0.0737575760175507 0.0474190222073742 0 0.72381392069208 0.94252175657662
"57351" "TRINITY_DN189459_c5_g4" 0 0 0 0 0 0 0 0 0 0 0 0 0 0 0 0 0 0 2.46858331700683 0 0 0 0 0 0 0 0 0 1.6507645591169 0 TRUE 0 0 0 0.275127426519484 0.411430552834471 0.832822681358952
"57352" "TRINITY_DN189460_c1_g1" 0 1.44731470025318 0 0 0 0.996388746447621 0 0.989865622866287 0.100304905795685 0 0 0 1.02076886509457 0.813935070481317 0 0.0731347046302154 0 1.63180275492413 0 0 0 0 0 0 0 0 0 0 1.35783347862949 0 TRUE 0.407283907783466 0.181695088110329 0.589940232521705 0.226305579771582 0 0.654505435160595
"57353" "TRINITY_DN189460_c3_g1" 0 0 0 0.73638840070346 0 0.743299527888257 0 0 0 0 0 0.86235219953202 0 0 0 0 0 0.584962500721156 0 0 0 0 0 0 0 0 0 0 0.238786859587116 0 TRUE 0.246614654765286 0.14372536658867 0.0974937501201927 0.0397978099311861 0 0.715125478950648
"57354" "TRINITY_DN189460_c4_g1" 0 0 0 0 0 0 0 0 0.745882688902259 0 0 0 0 0 0 0 1.05519565424212 0 0 0 0 0 0 0 0 0 0 0 0 0 TRUE 0 0.12431378148371 0.175865942373687 0 0 0.823283320514152
"57355" "TRINITY_DN189461_c1_g1" 0 0.171206827418142 0 0 0 0 1.98258294692259 0 0 1.20726817311203 0.666302128173095 0 0 2.3956112485038 0 0.826192536236601 2.69821847822441 1.38515489688434 0 0 0 0 0 0 0 0 0 0 0 0.359521170427595 TRUE 0.0285344712363571 0.642692208034619 1.21752952664153 0.0599201950712659 0 0.84987081250525
"57356" "TRINITY_DN189462_c1_g1" 0 0 0.0454429707611671 0 0 0 0 0 0 0 0 0 0 1.56559717585423 0.415758666522498 0 0 0 0 0 0.662661255475094 0 0 0.890641243963444 0 0 0 1.04124298223188 2.13290581201151 0 TRUE 0.00757382846019452 0 0.330225973729454 0.529024799040565 0.258883749906423 0.718026662843494
"57357" "TRINITY_DN189462_c1_g4" 0 0 0 0 0 0 0 0 0 0 0 0 0 0 0 0 0 0 0 0 0.181420640280142 0 0 0.249748715083569 0 0 0 0 0 0 TRUE 0 0 0 0 0.0718615592272851 1
"57358" "TRINITY_DN189463_c4_g1" 0 0 0 0.637842060324105 0.903038270112912 0.851998837112446 0.0648828515848544 0.989865622866287 0 0 0 0 0.574343753920013 0 0 0 0 0.345964030342872 0 0 0 0 0 0 0 0 0 0 0 0 TRUE 0.398813194591577 0.175791412408524 0.153384630710481 0 0 0.793652737934039
"57359" "TRINITY_DN189463_c4_g3" 0 0 0 0 0 0.142740172116082 0 0 0 0 0 0 0 0 0 0 0 0 0 0 0 0 0 0 0 0 0 0 0 0.113700499164728 TRUE 0.0237900286860137 0 0 0.0189500831941214 0 0.800861072466232
"57360" "TRINITY_DN189463_c4_g4" 0 0 0 0 0 0 0 0.451013242943973 0 0 0 0 0 0 0 0 0 0 0 0 0 0 0 0 1.02076886509457 0 0 0 0 0 TRUE 0 0.0751688738239955 0 0.170128144182429 0 0.889540801457001
"57361" "TRINITY_DN189463_c4_g7" 0 0 0 0 0 0 0 0 0 0 0 0 0 1.05519565424212 0 0 0 0.432959407276106 0 0 0 0 0 0 0 0 0 0 0 0 TRUE 0 0 0.248025843586372 0 0 1
"57362" "TRINITY_DN189464_c4_g1" 0 0 0 0 0 0 0 0 0 0 0 0 0 0 0 0.447843644362086 0 0.833497336859835 0 0 0 0 0 0 0 0 0 0 0 0 TRUE 0 0 0.213556830203653 0 0 1
"57363" "TRINITY_DN189464_c4_g2" 0 0.793271654498083 0 0 0 0 0 0 0 0 0 0 0 0.847195186589395 0 0 0 1.39341620047154 0 0 0 0 0 0 0 0 0 0 0 0 TRUE 0.132211942416347 0 0.373435231176823 0 0 0.911489375279549
"57364" "TRINITY_DN189464_c4_g3" 0 0 0 0 0 0 0 0 0 0 0 0 0 0 0.0758748669751276 0 0 0.254594043033141 0 0 0 0 0 0 0 0 0 0 0 0 TRUE 0 0 0.0550781516680448 0 0 1
"57365" "TRINITY_DN189464_c4_g4" 0 0.137503523749935 0 0 0 0 0 0 0 0 0 0 0 0 0 0 0 0 0 0 0.124328135002202 0 0 0 0 0 0 0 0 0 TRUE 0.0229172539583225 0 0 0 0.0207213558337003 0.773954638376567
"57366" "TRINITY_DN189464_c4_g5" 0 0 0 0 0 0.502839758255931 0 0 0 0.211635253327149 0 0 0 0.0922074380970889 0 0 0 0 0 0 0 0 0 0 0 0 0 0 0 0 TRUE 0.0838066263759886 0.0352725422211916 0.0153679063495148 0 0 0.848936621241875
"57367" "TRINITY_DN189465_c0_g1" 0 1.33399611819645 0 3.76871365703049 0.779049552837459 4.46956042171122 0 0 0 0 0 0 0 0 0 0 0 0 0 0 0 0 0 0 0 0 0 0 0 0 TRUE 1.72521995829594 0 0 0 0 1
"57368" "TRINITY_DN189465_c0_g2" 0 1.06350294230616 1.19723635491871 3.57216207571412 0 4.75312312977726 0 0 0 0 0 0 0 0 0 0 0 0 0 0 0 0 0 0 0 0 0 0 0 0 TRUE 1.76433741711937 0 0 0 0 1
"57369" "TRINITY_DN189465_c0_g3" 0 1.59167941693574 1.1263121303287 3.31498648546852 0.885964756753971 3.81874832548166 0 0 0 0 0 0 0 0 0 0 0 0 0 0 0 0 0 0 0 0 0 0 0 0 TRUE 1.7896151858281 0 0 0 0 1
"57370" "TRINITY_DN189466_c3_g1" 0 0 0 0 1.08814159686902 0 0 0 1.24549566281992 0 0 0 0 0 0 0 1.47612241988015 0.382943869568991 0 0 0 0 0 0 0 0 0 0 0 0 TRUE 0.181356932811503 0.207582610469987 0.309844381574857 0 0 0.686181542727503
"57371" "TRINITY_DN189466_c4_g12" 0 0 0 0 0 0 0 0 0.818032474658094 0 0 0 0 0 0 1.34879895961211 0 0 0 0 0 0 0 0 0 0 0 0 0 0 TRUE 0 0.136338745776349 0.224799826602018 0 0 0.84837761238833
"57372" "TRINITY_DN189466_c4_g2" 0 0 0 0 0 0 0 0.112366523072563 2.00144197417391 0 0.225274929869569 0 0 0 0 0 0.950095094173686 0.738983954700512 0 0 0 0 0 0.0271540515037266 0 0 0 0 0 0 TRUE 0 0.389847237852673 0.281513174812366 0 0.00452567525062111 0.816569913616341
"57373" "TRINITY_DN189466_c4_g3" 0 0 0 0 0.212880566344385 0 0 0 1.20476675065461 0 0 0.427606172781899 0 0 0 0 0 0 0 0 0 0 0 0 0 0 0 0 0 0 TRUE 0.0354800943907308 0.272062153906085 0 0 0 0.967397069124342
"57374" "TRINITY_DN189466_c4_g6" 0 0 0 0 0 0 0 0 0.36513259345253 0 0 0 0 0 0 0 0 0 0 0.43189034828618 0 0 0 0 0 0 0 0 0 0 TRUE 0 0.0608554322420883 0 0 0.0719817247143634 0.78864276841249
"57375" "TRINITY_DN189467_c2_g1" 4.06134418828839 4.16398169664856 4.76892533556375 4.1414327909293 4.0358877932252 4.01685284900734 4.15469661382774 4.45496547363471 4.19243091200174 4.85429493045532 4.78962493125997 4.43749409080897 2.31701457402145 3.77294133783134 3.8585778489074 2.74373037604463 4.28458816126288 3.35966172233388 4.76945439605627 4.22573765346606 5.44161626940656 5.13668357769724 4.98052805310533 5.40793052929529 4.76781367660774 5.1781170457064 4.92841770138849 5.35035579946003 4.91685876469975 5.01297085583365 TRUE 4.19807077561042 4.48058449199807 3.38941900340026 5.02575564061601 4.99365841317112 0.151285204442977
"57376" "TRINITY_DN189468_c0_g1" 0 0.984771612385425 1.12167855658825 0 0 0.62854031926276 1.2910141014173 1.04614178164472 9.2885777369927 2.88009774972197 3.48941448485301 2.33714017995587 0.27500704749987 2.01970191444255 0.298658315564515 0.893750501720566 0 0 2.80508604669545 0 3.65500828889409 3.14584046237516 2.60193417318867 0.0867837661420667 2.09693648250296 0.809825996097451 6.12478304164196 2.66243339556135 1.12961273813047 3.73541386279212 TRUE 0.455831748039406 3.38873100576426 0.581186296537917 2.75983425278772 2.04910878954924 0.568720482905677
"57377" "TRINITY_DN189468_c1_g1" 0 0 0 0 0 0.133563525741106 0.488515008957812 0 4.71578357222639 0.805705184838511 1.88205607096863 2.9174317553901 0 0 0 0 0 0.15704371014558 2.85039939677025 0.880489626687819 0 0.6535186707536 0.68885174386588 0.961252884058208 2.52732060787705 2.24731993497982 3.56888335993031 2.43082049651977 1.71633248028799 4.4858132115963 TRUE 0.0222605876235176 1.80158193206357 0.02617395169093 2.82941501519854 1.00575205368929 0.747671470098305
"57378" "TRINITY_DN189468_c1_g2" 0 0 0 0 0 0 0 0 0 0 0 0 0 0 0 0.22650852980868 0 0 0 0 0 0 0 0 0 0 0 0 0.617298482840846 0 TRUE 0 0 0.03775142163478 0.102883080473474 0 0.908266205043031
"57379" "TRINITY_DN189468_c1_g3" 0 0 0 0 0 0 0 0 4.45088131527337 0 0 0 0 0 0 0 0 0 0 0 1.33342373372519 0 0 0 0 0 4.29770500089178 0 0 0 TRUE 0 0.741813552545561 0 0.716284166815297 0.222237288954199 0.683707094407711
"57380" "TRINITY_DN189470_c2_g1" 0 0 0 0.150559676575381 0 0 0 0 0.989139007368233 0 0 0 0 0 0 1.68706068833989 1.25338423580007 0.874993638932967 0 0 0 0 0 0 0 0 0 0 0 0 TRUE 0.0250932794292302 0.164856501228039 0.635906427178822 0 0 0.925323218739912
"57381" "TRINITY_DN189470_c2_g6" 0 0 0 0 0 0 0 0 0 0 0 0 0 0 0 0 1.53953107147415 0 0 0 0 0 0 0.461528559472877 0 0 0 0 0 0 TRUE 0 0 0.256588511912358 0 0.0769214265788129 0.925053711479992
"57382" "TRINITY_DN189471_c0_g1" 0 0.73725410432433 0 1.59502618406585 0 1.77188557851537 0 0 0 0 0 0.784922701562861 0 0 0 2.80591150518794 0 1.73725410432433 0 0 0 0 0 0 0 1.4027221768456 0 0.291603558030565 0 1.18205660901025 TRUE 0.684027644484258 0.130820450260477 0.757194268252044 0.479397057314403 0 0.572683918009952
"57383" "TRINITY_DN189471_c3_g1" 0 0 0 0 0 0 0.332278283056929 0 3.47196778766152 0 0 0 0 0 0 0 0 0 0 0 0 0 0 0 0 0 0 0 0 0.24731993497982 TRUE 0 0.634041011786407 0 0.0412199891633033 0 0.983747112411875
"57384" "TRINITY_DN189471_c3_g2" 0 0 0 0 0 0 0 0 0 0 0 3.01077983875324 0 0 0 0 0 0 0 0 0 0 0 1.33456827566613 0 0 0 0 0 2.391767719956 TRUE 0 0.501796639792207 0 0.398627953325999 0.222428045944355 0.690583819210341
"57385" "TRINITY_DN189471_c4_g3" 0 0 0 0 0 2.85897561429202 0 0 0 0 0 0 0 0 0 0 0 0 0.438292851579147 0 0 0 0 0 0 0 0 0 0 0 TRUE 0.476495935715337 0 0 0 0.0730488085965245 0.961673960299965
"57386" "TRINITY_DN189472_c1_g1" 0 0 0 0 0 0 0 0 0 0 0 0 0 0 0 0.603121869839996 0.787432464516868 0 0 0 0 0 0 0 0 0 0 0 0 0 TRUE 0 0 0.231759055726144 0 0 1
"57387" "TRINITY_DN189472_c3_g1" 0 0 0 0 0 0 0 0 0 0 0 0 0 0 0 0 0.998556583130331 0.963474123974886 0 0 0 0 0 0 0 0 0 0 0 0 TRUE 0 0 0.32700511785087 0 0 1
"57388" "TRINITY_DN189472_c4_g1" 1.59311469648462 2.25247621413522 1.38681094647222 1.68840418839746 1.10768786931437 1.47196778766152 1.84879818124419 2.16349873228288 1.6617495998107 2.38681094647222 2.31556623031895 2.17727999596932 1.99421764740599 1.31556623031895 2.01149563883783 2.9714056004191 1.55237707109487 1.924859998957 3.66380001553176 3.4710573647973 2.41845983758099 3.22650852980868 3.50423901291306 3.01274743504729 3.12068370880198 2.98968400329773 3.2806594324552 2.12829340100982 2.27560307933685 2.5765221379205 TRUE 1.58341028374423 2.09228394768304 1.96165369783896 2.72857429380368 3.21613536594651 0.349691378692341
"57389" "TRINITY_DN189473_c0_g1" 0 0.0690146779151805 0 0 0 0 0 0 0 0 0 0 0 0 0 0 0.108357178090419 0 0 0 0 0 0 0 0 0 0 0 0 0 TRUE 0.0115024463191967 0 0.0180595296817364 0 0 0.840770405958728
"57390" "TRINITY_DN189473_c3_g1" 0 0 0 0 0 0 0 0 0 0 0 0 0 0 0 0.577247535593151 0.62760683812965 0 0 0 0 0 0.957543200757105 0 0 0 0 0 0 0 TRUE 0 0 0.200809062287133 0 0.159590533459518 0.801315573557978
"57391" "TRINITY_DN189473_c3_g2" 0 0.67626740826589 0 0 0.5489297694764 0 0 0 0 0 0 0.725959234509188 0.639695233399582 0 1.02219023963407 0 0.68885174386588 1.66766509005141 0 0 0 0 0.158337027167101 0 1.52606881166759 0.759581973233555 0.225274929869569 1.21723071622067 0.140124223909071 0.119024103142275 TRUE 0.204199529623715 0.120993205751531 0.669733717825156 0.664550793007121 0.0263895045278501 0.620695133802605
"57392" "TRINITY_DN189473_c3_g5" 0 0 0 0 0 0 0 0 0 0 0 0 0 0 0 0.142740172116082 0 0.0157829972409275 0 0 0 0 0 0 0.147957881387101 1.25580283660272 1.75702324650746 0 0.140124223909071 0.941106310946431 TRUE 0 0 0.0264205282261683 0.707002416558797 0 0.990657553776561
"57393" "TRINITY_DN189473_c3_g7" 0 0 0 0 0.212880566344385 0 0 0.0607391578576785 0 0 0 0 0 0 0 0.635986503745623 0 0 0 0 0 0 0 0 0 0 0 0 0 0 TRUE 0.0354800943907308 0.0101231929762798 0.105997750624271 0 0 0.89244279454415
"57394" "TRINITY_DN189473_c3_g8" 0 1.26363540356833 0 0 0 0 0 0.633198686374004 0 0 0 0 0 0 0 0.126972856257766 0 0.482332020747376 0 0 0 0 0 0 0 0 0 0 0 0 TRUE 0.210605900594722 0.105533114395667 0.10155081283419 0 0 0.754180762926061
"57395" "TRINITY_DN189474_c0_g1" 0.776525151421912 2.00432160595009 0 1.47819525793917 1.05032755355842 0 2.66902676550963 2.73205207330029 0 1.16285452819051 0 0 0 0 0 1.2904244038653 1.924859998957 0 3.11136523092765 2.4979955006733 0 3.64177721169212 3.73725410432433 0 2.07073278582443 2.1811025507538 0 0.753604536279995 0 0 TRUE 0.884894928144933 1.09398889450007 0.535880733803717 0.834239978809704 2.16473200793623 0.613231046270338
"57396" "TRINITY_DN189474_c1_g1" 0.707524790899608 0.864730922314751 0.0157829972409275 0 0.289244285156642 0.496717987935177 0.194087052116302 0 0 0 0 0 0 0 0 0 0 0 0 0 0 0 0 0 0.421155960662223 0.662661255475094 1.16607267594671 0 0 0.0676387168753633 TRUE 0.395666830591184 0.0323478420193837 0 0.386254768159898 0 0.735508148639963
"57397" "TRINITY_DN189474_c2_g1" 1.53704751940466 1.80817908377147 1.94785314338702 0.253384235800074 0.249748715083569 1.906505825626 0 0 0 0 0 0 0 3.10265813136374 0 0 0 0.454175893185802 0 1.45312244659581 0 0 0 0 0 0 0 0 0 0 TRUE 1.28378642051213 0 0.592805670758257 0 0.242187074432635 0.837396483587629
"57398" "TRINITY_DN189474_c3_g2" 0.954568570752994 1.04054179386285 1.4838802538141 0.624802765252947 0.851199338593294 0.176322772640463 0 0 0 0 0 0 1.01435529297707 2.56242561196062 2.36401205355861 0.32077347694587 0 0.82781902461732 0 0 0 0.102993993323326 0 0 0 0.0648828515848544 0 1.50741409901544 0 0 TRUE 0.855219249152775 0 1.18156424334325 0.262049491766716 0.0171656655538876 0.759971915859716
"57399" "TRINITY_DN189474_c4_g2" 0 0 0 0 0 0 0.133563525741106 0 0 0 0 0 0 0 0 0 0 0 0.0867837661420667 0 0 0.100304905795685 0 0 0 0 0.960511710119024 0 0 0 TRUE 0 0.0222605876235176 0 0.160085285019837 0.0311814453229587 0.916541309621534
"57400" "TRINITY_DN189474_c5_g1" 0.424384671538097 0 0 0 0 0 0.329984649758421 0 0 0 0.531069492725954 0 0 0 0 0 0 0 0.762136169901112 0.204140716780225 0 0 0 0 0.183962834842595 0 0.360645202460216 0 1.71369581484336 0.0786098346963665 TRUE 0.0707307785896828 0.143509023747396 0 0.389485614473756 0.161046147780223 0.759114370228821
"57401" "TRINITY_DN189475_c1_g1" 0 0 0 0 0 0 0 0 0 0 0 0 0 0 0 0 0 0.14535138557262 0 0 1.60786290283124 0 0 0 0 0 0 0 0 0 TRUE 0 0 0.02422523092877 0 0.267977150471872 0.977399909949307
"57402" "TRINITY_DN189475_c1_g3" 4.37288246809252 4.16124275834251 4.8613599063222 3.81383248612881 3.87862726234475 4.18998265378357 4.8742067858778 5.62202252585866 3.83905258069301 4.63998457678333 4.9986468390058 4.78387567702972 4.0894981508391 3.2489901604413 4.06772475289775 3.23802251782572 3.72038792200975 3.23480785302717 3.99548451887751 4.10885895597765 3.22635438748887 3.67694435910691 3.38681094647222 2.98167002210513 4.04518082938843 3.4757334309664 4.72623178566729 4.04080477943992 4.49646234958226 4.86893364573085 TRUE 4.21298792250239 4.79296483087472 3.59990522617346 4.27555780346253 3.56268719833805 0.18364004834456
"57403" "TRINITY_DN189475_c4_g1" 0 0 0 1.46519088792598 0 0 1.26483664846778 0.596458139558986 0 1.99240589903165 0 0 0.829443681366591 0 0 3.94906796585291 0 0 0 0.327687364176047 0 1.96421377794694 0 0 0.871055075086629 0 0 2.04544297076117 0 0 TRUE 0.244198481320997 0.642283447843069 0.796418607869917 0.486083007641299 0.381983523687164 0.449237987675475
"57404" "TRINITY_DN189476_c0_g1" 1.28154989336664 1.58159227883601 0.802400040114839 0 1.07313470463022 0.0412429822318813 3.62304744803812 4.1574479962743 3.24716800037477 4.13561695066702 4.50124804706721 3.84569075977064 2.7482465302667 1.59645813955899 1.7497487788645 0 2.22866479481694 0.22650852980868 2.97929371044573 2.76085963682191 2.92789645372882 2.71677145641822 3.57361689436603 2.79701297783614 4.19849415363908 3.81342207575953 3.88576957376769 3.393828026453 3.38570712465793 3.34241251695245 TRUE 0.796653316529932 3.91836986703201 1.42493779555263 3.66993891187161 2.95924185493614 0.435302678203118
"57405" "TRINITY_DN189477_c0_g1" 0 0 0 0 0 0 0 0 0 0 0 0 0 0 0 0 0 0 0 0 0.0717626693000913 0 0 0 0 0 0 0 0 0.171206827418142 TRUE 0 0 0 0.0285344712363571 0.0119604448833485 0.895210561426935
"57406" "TRINITY_DN189477_c0_g2" 0 0 0 0 0 0 0 0 0 0 0 0 0 0 0 0 0 0 0 0 0 0.946356571633634 0 0 0 0 0 3.34908214639109 0 0 TRUE 0 0 0 0.558180357731848 0.157726095272272 0.929357020052986
"57407" "TRINITY_DN189477_c1_g1" 2.35388783628491 0.248534836138679 0.612588406698718 1.77652515142191 0.574343753920013 0.343692069179019 0.839153387389821 1.37016428054021 1.41845983758099 2.08236196955747 1.40108430150501 2.09491164702547 1.20789285164133 1.6144742828377 1.23939804156656 0.690640578615693 0 1.6544355408454 0 0.0440443327060212 0 1.17184731357334 0.204140716780225 0 3.94757265441153 4.13241232986512 4.56797128160717 5.5630055530624 3.81578034258224 4.75232042845967 TRUE 0.984928675607208 1.53435590393316 1.06780688258445 4.46317709833135 0.236672060509931 0.78581605443887
"57408" "TRINITY_DN189477_c1_g2" 0 0 0 0 0 0 0 0 0 0 0 0 0 1.4157586665225 0 0 0 0 0 0 0 0 0 0 0 0.639695233399582 0 1.07450543636363 0 1.99240589903165 TRUE 0 0 0.23595977775375 0.61776776146581 0 0.904511131661405
"57409" "TRINITY_DN189478_c0_g1" 0 0 0 0 0 0 0 0 0 0 0 0 0.571434115876509 0 0 0 0 0 0.00288250853312137 0 0 0 0 0 0 0.54399071966485 0 0 0.215367972203479 0 TRUE 0 0 0.0952390193127515 0.126559781978055 0.000480418088853561 0.810920507475664
"57410" "TRINITY_DN189478_c0_g5" 0 0.667210912480871 0 0 0 0 0 0 0 0 0.804879608254673 0 0 0 0 0 0 0.296310560708092 0 0 0 0 0 0 0 0 0 0 0 0 TRUE 0.111201818746812 0.134146601375779 0.0493850934513487 0 0 0.700724970757336
"57411" "TRINITY_DN189479_c2_g1" 0 0.525066592078211 0 0.402722176845605 0.62760683812965 0 0 0 0 0.018634174139051 0 0 0.478195257939166 0 0.0496307677246004 0.673556423990145 0.924479992359022 1.41034110461409 0.603121869839996 0 0 0 0 0 0 0 0 0 0.480265122054463 0 TRUE 0.259232601175578 0.00310569568984183 0.58936725777117 0.0800441870090772 0.100520311639999 0.812127841479761
"57412" "TRINITY_DN189479_c2_g2" 0 0 0 0 0 0 0 0 0 0 0 0 0 0 0 0 0.748461233004035 0 0 0 0 0 0 0 0 0 0 0 1.21536797220348 0 TRUE 0 0 0.124743538834006 0.20256132870058 0 0.846042258369071
"57413" "TRINITY_DN189479_c2_g3" 0 0 0 0 0 0 0 0 0 0 0 0 0 0 0.835115615258218 0 0 0 0 0 0 0 0 0 0 0 0.0607391578576785 0 0 0 TRUE 0 0 0.13918593587637 0.0101231929762798 0 0.98181714101978
"57414" "TRINITY_DN189479_c3_g1" 0 0 0 0 0.460480470040011 0 0 0 0 0 0 0 0 0 0 0 0 0 0 0.0426443374084937 0 0 0 0 0 0 0 0 0 0 TRUE 0.0767467450066685 0 0 0 0.00710738956808229 0.976847912027198
"57415" "TRINITY_DN189479_c3_g2" 0 0 0 0 0 0 0 0 0 0 0 0 1.33399611819645 0 0 0 0.486456955768731 0.697773819555186 0 0 0 0 0 0 0 0 0 0 0 0 TRUE 0 0 0.419704482253395 0 0 1
"57416" "TRINITY_DN189480_c6_g1" 0 0 0 0 0 0 0 0 0 0 0 0 0 0 0 0 0 0 0 1.19723635491871 0 0 0 0 0 1.48851500895781 0 0 0 0 TRUE 0 0 0 0.248085834826302 0.199539392486451 0.798921013944469
"57417" "TRINITY_DN189480_c7_g1" 0 0 0 0 0 0 0 0 0 0 0 0 0 0 0 0 0 0 0 0 0 0 0 2.7868054329789 0 0.5489297694764 0 0 0 0 TRUE 0 0 0 0.0914882949127333 0.464467572163151 0.950756360402812
"57418" "TRINITY_DN189480_c8_g2" 0 0 0 0 0 0 0 0 0 0 0 0 0 0 0 0 2.74846123300404 0 0 0 0 0 0 0.728573602559365 0 0 0 0 0 0 TRUE 0 0 0.458076872167339 0 0.121428933759894 0.933728954058864
"57419" "TRINITY_DN189480_c9_g4" 0 0 0 0 0 0 0 0 0 0 0 0 0 0 0 0 0 0 1.1991226420136 1.45101324294397 0.497740088609093 0 1.03843618165611 0.551885103471725 0 0 0 0 0 0.992043276171657 TRUE 0 0 0 0.16534054602861 0.78969954311575 0.947657135087017
"57420" "TRINITY_DN189481_c2_g2" 0 2.86175690551042 0 0 1.13027195451886 0 2.71149490665009 2.82842848532098 3.73865976570827 0 0 0.356143810225275 0 0.556797246592743 0 0 1.871449415677 0.777367109450413 2.60169651648096 0.789103217501381 0 0 0 0 0 0 0 0 0 0 TRUE 0.665338143338213 1.6057878279841 0.534268961953359 0 0.565133288997057 0.725253180474024
"57421" "TRINITY_DN189481_c2_g3" 0.840765337323874 6.69330573804539 0 1.19660704409482 6.74420146893387 0.711935356978922 5.19707905294604 5.060090629276 6.60364117982037 1.83025532416768 1.55385196818113 2.64708421262895 0 2.36008329591333 0 0.270229907237998 5.65701111833861 0.733788168625182 5.0432570025244 3.23955079661365 1.23878685958712 0 0.841570637395517 0 3.21132375704161 1.07313470463022 0 0 0 0 TRUE 2.69780249089614 3.81533372783669 1.50351874835252 0.714076410278637 1.72719421602011 0.564743719724763
"57422" "TRINITY_DN189481_c2_g4" 0 0.538041453333664 0 0 1.14600345113892 0 0 0 0 0 0 0 0 0 0 0 0 0 0 0 0 0 0 0 0 0 0 0 0 0 TRUE 0.280674150745431 0 0 0 0 1
"57423" "TRINITY_DN189481_c2_g5" 0.758729568457863 4.65070712584629 0 2.23235376773903 5.54070926267143 0 2.21101219348551 2.64085225891744 3.32337006906127 0 0 0.417920007811965 0.13224779829844 1.32711247074709 0 0 3.93016960815008 0 0.62760683812965 2.11303366529989 0 0 0 0 0 0 0 0 0 0 TRUE 2.19708328745244 1.43219242154603 0.898254979532601 0 0.456773417238257 0.682849890780798
"57424" "TRINITY_DN189481_c3_g1" 0 4.44810804371056 0 0.679874147746623 4.49409554494063 0 3.57022003262646 1.00216242115062 5.70824242605307 0 0 0 0 0 0 0 3.89927232261827 0.570462931026041 2.92542982124374 0 0.818850560895434 0 0 0 0.811471030529836 0 0 0 0 0 TRUE 1.60367962273297 1.71343747997169 0.744955875607386 0.135245171754973 0.624046730356529 0.546536212032784
"57425" "TRINITY_DN189481_c3_g2" 4.65030502892003 5.99957163632136 2.22094900446678 1.74502214903726 6.68542160425255 1.54448538623609 4.48213837473815 4.69627208392586 7.24249771048635 0.470927257475127 0.202887833470143 2.04579241851409 1.56754544764375 6.3682969172077 1.56803210477128 0.998556583130331 7.15248766742162 1.90458043492132 4.09068409010925 4.82395311640506 1.68706068833989 1.52556778890135 1.77610398807316 1.04124298223188 2.18364530539466 1.60880924267552 0 0 0 0 TRUE 3.80762580153901 3.19008594643495 3.25991652584933 0.632075758011697 2.49076877567676 0.371468763940545
"57426" "TRINITY_DN189482_c12_g1" 0 0 0 0.931304843650669 0.368489000645104 0.197865391353738 0 0 0 0 0 0 2.04684025420297 0 0 0.386259141133346 0 0 0 0 0 0 0 0 0 0 0 0 0 0 TRUE 0.249609872608252 0 0.405516565889386 0 0 0.846116106218249
"57427" "TRINITY_DN189482_c16_g1" 0 0 0 0 0 0 0 0 0 0 0 0 0.706641057309408 0 0 0 0 0.415758666522498 0 0 0 0 0 0 0 0 0 0 0 0 TRUE 0 0 0.187066620638651 0 0 1
"57428" "TRINITY_DN189482_c18_g1" 0 0 0 0.867896463992655 0 0 0 0 0 0 0 0 2.39862399671775 0 0 0 0 0.681674141792833 0 0 0 0 0 0 0 0 0 0 0 0 TRUE 0.144649410665442 0 0.513383023085096 0 0 0.929560676843094
"57429" "TRINITY_DN189482_c19_g1" 0 0 0 0.144046369616707 0 0 0 0 0 0 0 0 1.00288250853312 0 0 0 0 0 0 0 0 0 0 0 0 0 0 0 0 0 TRUE 0.0240077282694511 0 0.16714708475552 0 0 0.964091912963115
"57430" "TRINITY_DN189482_c25_g1" 0 0 0 0 0 0.84478735007906 0 0 0 0 0 0 0.54794331129035 0 0 0 0 2.75060650483559 0 0 0 0 0 0 0 0 0 0 0 0 TRUE 0.140797891679843 0 0.549758302687657 0 0 0.935972821605644
"57431" "TRINITY_DN189482_c26_g1" 6.4115957253203 6.88583057128758 6.75039212114534 6.76262786562505 7.00409684158288 6.42683500979154 6.25612375222266 6.53309607856156 6.75381844317354 7.09688378843636 6.6406209280357 6.47313748777226 8.48514502327426 6.79042018168104 8.34845375055218 6.93952044753569 9.01010285728407 6.97582504516266 6.63629109469807 6.0800606801968 6.68045095284338 7.0927465716867 6.8958842359515 7.0548810284118 6.69311055317292 6.44549497435862 6.89770027184106 5.84252634775862 5.58799498223079 6.26972514484173 TRUE 6.70689635579212 6.62561341303368 7.75824455091498 6.28942537903396 6.74005242729804 0.150516995109134
"57432" "TRINITY_DN189482_c27_g1" 0 0 0 0 0 0 0.942608336111663 0.486456955768731 0 0 0 0 4.20092802247937 0 0 0.542010355536609 0 0.725086724630227 0 0 0 0 0 0 0 0 0 0 0 0 TRUE 0 0.238177548646732 0.911337517107702 0 0 0.934662640301852
"57433" "TRINITY_DN189482_c28_g1" 0 0 0 0 0 0.159629185821228 0 0 0 0 0 0 1.74243744537627 0 0 0 0 1.29219277390189 0 0 0 0 0 0 0 0 0 0 0 0 TRUE 0.026604864303538 0 0.505771703213026 0 0 0.986849370904637
"57434" "TRINITY_DN189482_c29_g1" 0 0 0 0 0 0 0 0 0 0 0 0 2.00539998774259 0 0 0.361768359419153 0 0 0 0 0 0 0 0 0 0 0 0 0 0 TRUE 0 0 0.39452805786029 0 0 1
"57435" "TRINITY_DN189482_c30_g1" 0 0 0 0 0 0.762986564880576 0 0 0 0 0 0 1.61588707391606 0 0 0 0 1.04684025420297 0 0 0 0 0 0 0 0 0 0 0 0 TRUE 0.127164427480096 0 0.443787888019838 0 0 0.928364185395247
"57436" "TRINITY_DN189482_c31_g1" 0 0 0 0.595503660502742 0 0 0 0 0 0 0 0 1.52506659207821 0 0 0 0 0.998556583130331 0 0 0 0 0 0 0 0 0 0 0 0 TRUE 0.0992506100837903 0 0.420603862534757 0 0 0.941007074040132
"57437" "TRINITY_DN189482_c33_g1" 0 0 0 0.168642035558839 0.205392512989685 0 0 0 0 0 0 0 2.2904244038653 0 0 0.63876894441695 0 0 0 0 0 0 0 0 0 0 0 0 0 0 TRUE 0.062339091424754 0 0.488198891380375 0 0 0.968077000723777
"57438" "TRINITY_DN189482_c35_g1" 0 0 0 0 0 0.037030730944967 0 0 0 0 0 0 0.718087583960517 0 0 0.235114320376357 0 0 0 0 0 0 0.298658315564515 0 0 0 0 0 0 0 TRUE 0.00617178849082784 0 0.158866984056146 0 0.0497763859274192 0.911957517871564
"57439" "TRINITY_DN189482_c37_g1" 0 0 0 0 0 0 0 0 0 0 0 0 0.926758531986465 0 0 0 0 0.0607391578576785 0 0 0 0 0 0 0 0 0 0 0 0 TRUE 0 0 0.164582948307357 0 0 1
"57440" "TRINITY_DN189482_c3_g1" 0 0 0 0.202887833470143 0 0 0 0 0 0 0 0 0.629473196786948 0 0 0.55581615506164 0 0 0 0 0 0 0 0.10969486482593 0 0 0 0 0 0 TRUE 0.0338146389116906 0 0.197548225308098 0 0.0182824774709883 0.934070381673351
"57441" "TRINITY_DN189482_c40_g1" 0 0 0 0 0 0 0 0 0 0 0 0 1.47767732756531 0 0 0.542010355536609 0 1.04684025420297 0 0 0 0 0 0 0 0 0 0 0 0 TRUE 0 0 0.511087989550815 0 0 1
"57442" "TRINITY_DN189482_c41_g1" 0 0 0 0 0 0 0 0 0 0 0 0 1.83834673652123 0 0 0 0 0.725086724630227 0 0 0 0 0 0 0 0 0 0 0 0 TRUE 0 0 0.42723891019191 0 0 1
"57443" "TRINITY_DN189482_c42_g1" 0 0 0 0 0 0 0 0 0 0 0 0 1.08882003329859 0 0 0 0 0.462575888042204 0 0 0 0 0 0 0 0 0 0 0 0 TRUE 0 0 0.258565986890132 0 0 1
"57444" "TRINITY_DN189482_c8_g1" 0 0 0 0 0 0 0 0 0 0 0 0 1.75189213840431 0 0 0 0 0.128293401009818 0 0 0 0 0 0 0 0 0 0 0 0 TRUE 0 0 0.313364256569021 0 0 1
"57445" "TRINITY_DN189483_c6_g1" 0 1.66038103524241 0 0 0.907659827853289 0.380729448503549 0 0 0 0 0 0 0 1.80529245560071 0.147957881387101 0 0 0 0 0 0 0 0 0 0 0 0 0 0 0 TRUE 0.491461718599875 0 0.325541722831302 0 0 0.834401281671166
"57446" "TRINITY_DN189483_c6_g2" 0 1.41142624572647 0 0.892196710465485 0 0 0 0 2.13356352574111 0 0.361768359419153 0.0454429707611671 0 0 0.520045024039818 0 1.32019582126613 0 0 0 0 0 1.04684025420297 0 0 0 0 0 0 0 TRUE 0.383937159365325 0.423462475986904 0.30670680755099 0 0.174473375700495 0.489259738657715
"57447" "TRINITY_DN189484_c3_g1" 4.25111310917129 4.7111644806363 5.21214129139052 4.43616183931445 5.1171963291633 5.26168124483959 5.29722810722444 5.72320357769048 5.12362481520865 6.07257747263839 5.95763605918992 6.11995786622695 6.10011564059221 5.71789572345875 5.09516490692972 4.63627659182512 5.51377496135955 5.15327841302454 5.60300314416484 6.01618428463146 5.49726106907876 5.97216418165166 6.36488754970827 7.82671372043221 4.87857822027656 4.75381844317354 5.24826916391731 4.85129930014129 5.08682621770207 5.09191135749191 TRUE 4.83157638241924 5.71570464969647 5.36941770619832 4.98511711711711 6.2133689916112 0.158998287255628
"57448" "TRINITY_DN189485_c3_g1" 3.13109555164169 4.12664253111817 3.49543934295128 4.02352150764483 3.35021433796647 3.27008036641994 3.28643762827627 3.48168643294366 1.76553474636298 1.95121476442072 3.06384804338205 2.26092893995688 2.67536431274915 3.45628048151073 2.78701447377343 4.30451104180995 2.39780296186249 3.15591110589448 3.06177619758669 3.44665324728625 3.1811025507538 2.78701447377343 3.04666566776349 1.69331967881157 2.50411186400883 3.12895322038601 2.77568270173906 2.25821738953602 2.59215800212536 2.06004738366994 TRUE 3.5661656062904 2.63494175922376 3.12948072960004 2.55319509357754 2.86942196932921 0.215751539132283
"57449" "TRINITY_DN189485_c3_g3" 0.702214251010441 0 1.5089356618644 0 0.167357927738514 0.681674141792833 1.4630992673481 0.630405471482323 1.29572302453997 0.254594043033141 0.793271654498083 0.124328135002202 0 1.75915583380027 1.54547421084018 0.546956178141411 0 0 1.22156778853841 0 0.572404647390332 0.765534746362977 3.5635242501969 0.601221085584946 1.38570712465793 1.00216242115062 1.15380533607904 1.65764000520782 1.09085343045111 0.503857532577429 TRUE 0.510030330401031 0.760236932650637 0.641931037130311 1.13233764168733 1.12070875301226 0.33038809681474
"57450" "TRINITY_DN189485_c3_g6" 3.49223776372054 3.84629271876723 4.29057185085208 3.73617189360605 3.25685970078961 3.85179900401553 3.42680147161338 2.8365301213294 1.83551990138694 2.14241343787374 2.71325590173097 2.69309661038579 3.07621702161705 3.53953107147415 4.53094468671862 4.32668115028718 2.93300602371912 3.99900780605363 3.0536326982821 2.51803149260217 2.56973411310658 2.65030502892003 2.97544676564096 2.90014226035982 4.09051472988825 3.74448405084711 4.17640256551352 4.08678376614207 3.87125225885525 3.87499363893297 TRUE 3.74565548862517 2.60793624072004 3.73423129331162 3.97407183502986 2.77788205981861 0.190647173947048
"57451" "TRINITY_DN189486_c1_g1" 1.21101219348551 0 0 0 0 0 0 0 0 0 0 1.8694766339654 0 0 0 0 1.70177082237904 4.15672019965182 0 0 0 0 0 0.0143552929770701 0 0 0 0 0 1.72159139877538 TRUE 0.201835365580919 0.311579438994234 0.976415170338477 0.286931899795897 0.00239254882951168 0.794467743438918
"57452" "TRINITY_DN189486_c2_g1" 0 0 0 1.85758295538415 0.0935601761623378 0 0 0 1.38956681176273 0 0 1.61823865559545 0 0 0 1.05727696507325 0 1.32653734813995 0 0 0 0 0.531069492725954 0.0271540515037266 0 0 0 0 0 0 TRUE 0.325190521924414 0.501300911226363 0.397302385535533 0 0.0930372573716135 0.593293096736809
"57453" "TRINITY_DN189486_c2_g2" 0 0 0 0 0.583037623796664 0 1.36345145707171 0 0.144046369616707 0 0.324234562270531 0 0.0299828662157143 0 0 0 0.963474123974886 1.4905701304462 0 0 0 0 0.52707033551266 0 0 0 0 0 0 0.849599011151452 TRUE 0.097172937299444 0.305288731493158 0.414004520106134 0.141599835191909 0.0878450559187767 0.618418079263185
"57454" "TRINITY_DN189486_c2_g3" 0 0 0 0 0.695102985640479 0 0 0 2.53704751940466 0 0 0 0 0 0 1.29689785770008 1.16027483140859 0 0 0 0 0 0 0.508935661864395 0 0 0 0.128293401009818 0 0 TRUE 0.115850497606746 0.42284125323411 0.409528781518112 0.0213822335016363 0.0848226103107326 0.626583192801942
"57455" "TRINITY_DN189486_c2_g4" 0 0 0 2.43429461795993 0 0.847195186589395 0 0 3.91962611390861 1.00791308164326 0 0 0.525066592078211 0 0 0.285698125958125 1.58688481285218 1.5489297694764 1.10634831950515 0 0.153156788061421 0 1.05311133645956 1.5670586262992 0 0 0.763836458890951 1.28392177230762 0 0 TRUE 0.546914967424887 0.821256532591979 0.657763216727487 0.341293038533095 0.646612511720888 0.332552117580632
"57456" "TRINITY_DN189487_c5_g10" 0 0.61541629726287 0 0 0 0 0 0 0 0 0 0 0 1.89762767427955 0 0 0 0 0 0 0 0 0 0 0 0 0 0 0 0 TRUE 0.102569382877145 0 0.316271279046592 0 0 0.918922939204009
"57457" "TRINITY_DN189487_c5_g4" 0 0 0 0 0 0 0 0 0.882838655767251 0 0 0 0 0 0 0 0 0.671746266863223 0 0 0 0 0 0 0 0 0 0 0 0 TRUE 0 0.147139775961209 0.11195771114387 0 0 0.809776604571243
"57458" "TRINITY_DN189487_c5_g5" 0 0 0 0 0 0 0 0 0 0.344828496997441 0.390667685559667 0 0 0 0 0 0 0 0 0 0 0 0 0 0 0 0 0 0 0 TRUE 0 0.122582697092851 0 0 0 1
"57459" "TRINITY_DN189488_c1_g1" 0 0 0 0 0.87263179113525 0 0 0 0 0 0 0 0 0 0 0 1.06970216663007 0 0 0 0 0 0 0 0 0 0 0 0 0 TRUE 0.145438631855875 0 0.178283694438345 0 0 0.796057300256682
"57460" "TRINITY_DN189488_c6_g1" 4.0727918181067 4.08125439956588 4.51872396105442 3.94897455427977 3.77904955283746 4.49990965120073 1.59120067293238 2.72857360255936 2.53331415656679 2.5489297694764 2.64524051264527 2.66197756774053 3.37503943134692 2.40408565397279 4.54213420796755 3.43309298396625 4.5343729239391 3.96661503777171 2.53953107147415 2.82252621903883 0.603121869839996 3.30100225603281 2.52757083683282 3.98331287106712 2.43349363984688 1.30217279974075 2.32567423412026 1.27500704749987 1.2424500736777 1.55434326566276 TRUE 4.15011732284083 2.45153938032012 3.70922337316072 1.6888568434247 2.62951085404762 0.368744927204852
"57461" "TRINITY_DN189488_c6_g2" 0 0 0 0 0 0 0 0 0 0 0.187767747046025 0 0 0 0 0 0.557777671394926 0 0 0 0 0 0 0 0 0 0 0 1.56120392076992 0 TRUE 0 0.0312946245076708 0.0929629452324876 0.260200653461653 0 0.8806137032257
"57462" "TRINITY_DN189488_c6_g3" 0 0 1.39944456458946 1.3311319222172 2.16317666619361 0.602171790753379 0 0 0.100304905795685 0 0 1.19660704409482 1.6406209280357 0 1.0264459803038 0.831877241191673 0 1.98294795515753 1.10232219119669 0.112366523072563 0.420078115979374 1.41088377719558 1.89413868819967 0.655351828612554 0 0 0 0.851998837112446 2.92238816500384 0 TRUE 0.915987490625608 0.216151991648417 0.913648684114783 0.629064500352715 0.932523520709405 0.282899410218987
"57463" "TRINITY_DN189488_c6_g6" 0 0 0 0.569491091958716 0 0 0 0 0 0 0 0 0 0 0 0.806530289259566 0 0 0 0 0 0 0 0 0 0 0 0 0 0 TRUE 0.0949151819931194 0 0.134421714876594 0 0 0.823474983040768
"57464" "TRINITY_DN189489_c2_g1" 0 0 0 0 0 0 0 0 2.09963185001446 0.6915341649192 0 0 0 0 0 0.700439718141092 0.13224779829844 0.0922074380970889 0 0 0 0.379620962055708 0 0 0 0 0 0 0 0 TRUE 0 0.465194335822277 0.154149159089437 0 0.0632701603426181 0.883156724679512
"57465" "TRINITY_DN189489_c2_g2" 0.518031492602169 0 0 0.735522177296537 0 0 0 0 0 0 0 0 0 0 0 0 0 0 0 0 0 0 0 0 0 0 0 0 0 0 TRUE 0.208925611649784 0 0 0 0 1
"57466" "TRINITY_DN189489_c2_g3" 0 0.585923976958601 0 0 0 0 0 0 0.0257375614136083 0 0 0 0 0 0 0 0 0 0 0 0 0 0 0 0 0 0 0 0 0 TRUE 0.0976539961597669 0.00428959356893471 0 0 0 0.989018387015323
"57467" "TRINITY_DN189491_c2_g3" 0 0 0 0 0 0 0 0 0.932061171343424 0 0 0 0 0 0 0 0 0 0 0 0 0 0 0 0.303342394487331 0 0 0 0 0 TRUE 0 0.155343528557237 0 0.0505570657478885 0 0.918636672191239
"57468" "TRINITY_DN189491_c3_g1" 0 0 0.186500557644495 0 0.261831658752137 0 0 0 0 0 0 0 0.517023672064581 1.09761079662642 0 0 1.52807116457874 0 3.4594316186373 1.56071495447448 1.48645695576873 3.06350294230616 2.09761079662642 2.97195733541501 0 0 0 0 0 0 TRUE 0.0747220360661052 0 0.523784272211623 0 2.43994576720468 0.938676269333293
"57469" "TRINITY_DN189492_c4_g1" 1.13422093976063 0 0 0 0 0 0 0 0 0 0 0.826192536236601 0 0 0 0.0894981508391026 0 0 0 0 0 0 0 0 0 0 0 0 0 0 TRUE 0.189036823293439 0.137698756039434 0.0149163584731838 0 0 0.798167478888868
"57470" "TRINITY_DN189492_c7_g1" 0 0 0 0 2.95958470691236 0 0 0 0 0 1.33685463912547 0 0 0 0 0 0.733788168625182 0 0 0 0 0 0 0 0 0 0 0 1.78114985171021 0 TRUE 0.493264117818727 0.222809106520911 0.122298028104197 0.296858308618368 0 0.67463402462644
"57471" "TRINITY_DN189492_c8_g1" 0 0 0 0 0 0.488515008957812 0 0 0 0 0 0 0 0 0 2.52381283772722 0 0 0 0 0 0 0 0 0 0 0 0 0 0 TRUE 0.0814191681596354 0 0.420635472954537 0 0 0.951609425860028
"57472" "TRINITY_DN189493_c1_g1" 0 0 0 0 0 0 0 0 0 0 0 0 0 0 0 0 0 0 1.66402765972015 0 0.481298941547565 0 0 0 0 0 1.09085343045111 0 0 0 TRUE 0 0 0 0.181808905075186 0.357554433544619 0.872880261004722
"57473" "TRINITY_DN189493_c2_g1" 0 0 0 0 0 0 0 0 1.39396527566024 0 0.37851162325373 2.42787430679269 0 0 0 0 0 0 0.816394909169121 2.18491500408245 1.61917821605907 0.551885103471725 2.62947319678695 3.46506025044313 0 0 1.69510298564048 0 0 0 TRUE 0 0.700058534284443 0 0.282517164273413 1.87781778000207 0.869186495486696
"57474" "TRINITY_DN189493_c2_g2" 0 0 0 0 0 0 0.911499848861108 0 0 0 0 0 0 0 0 0 0 0 0.680774425492461 0 0.00288250853312137 0 0 0 0 0 0 0 0 0 TRUE 0 0.151916641476851 0 0 0.113942822337597 0.812491210261913
"57475" "TRINITY_DN189493_c2_g3" 0 0 0 0 0 0 0 0 0 0 0 3.35839626195665 0 0 0 0 0 0 0 0 0 0 0 1.82984955984469 0 0 0 0 0 0 TRUE 0 0.559732710326109 0 0 0.304974926640782 0.863785463572828
"57476" "TRINITY_DN189494_c2_g1" 3.65386256532618 3.63145356091519 3.91494715047958 2.45259543470287 4.39204259754869 3.01738747752592 3.69565981726609 4.68650052718322 2.87833298492591 3.78293270482084 5.13893730895863 4.37316096720846 3.79535136516656 4.12093248507061 4.6356963573253 3.37350901551801 5.73728114919383 4.03729435726656 4.52888382727464 5.24576184622547 2.77146305836565 5.24252629181655 4.85942296930148 4.11752882398867 4.85728435349115 3.4896713749963 2.90977310414164 3.87509196539686 4.06056624540576 4.03711861173815 TRUE 3.5103814644164 4.09258738506052 4.28334412159014 3.87158427586164 4.46093113616208 0.116894165929342
"57477" "TRINITY_DN189494_c2_g2" 1.33628338786443 2.70487196445635 0 0 3.34070468006655 0.606915941825205 0 0 0 0 0 0 0 0 0 0 0 0 0 0 0 0 0 0 0 0 0 0 0 0 TRUE 1.33146266236876 0 0 0 0 1
"57478" "TRINITY_DN189494_c3_g1" 3.4332265482899 2.42061713897869 2.69175747504129 1.25156762060825 1.14990966753492 1.25640685379424 2.6913108202263 1.49005662446431 1.57821416547245 1.60217179075338 1.83066097439976 1.96901230751632 4.24427819857814 4.20523609784985 3.9609749884509 2.09085343045111 2.88303423565515 2.33942247434663 3.8715479839851 1.77441810410581 1.98221784631558 2.89433274227769 1.96162332828694 1.62713987096555 3.16317666619361 2.73053127423073 2.53406160242112 3.12779833836582 2.67897330785417 2.01185340574379 TRUE 2.03391421737455 1.86023778047209 3.28729990422196 2.70773243246821 2.35187997932278 0.319063922481025
"57479" "TRINITY_DN189495_c4_g1" 0 0.178873958169795 0 0 0 0 0 0 0 1.64754476970897 0 0 0 0 0 0 0 0 0 0 0 0 0 0 0 0 0 0 0 0 TRUE 0.0298123263616325 0.274590794951494 0 0 0 0.972857496582416
"57480" "TRINITY_DN189495_c5_g6" 0 0 0 0 0 0 0 0 0 0 0 0 0 1.60454581636871 0 0 0 0.397255345594427 0 0 0 0 0 0 0 0.802400040114839 0 0 0 0 TRUE 0 0 0.333633526993856 0.13373334001914 0 0.899790241987878
"57481" "TRINITY_DN189495_c9_g1" 0 0 0 0 0 0 0 0 0 0 0 0 0.533064921869638 0 0 0 0 0 0 0 0 0 0 0 0 0 0.316145742293356 0 0 0 TRUE 0 0 0.0888441536449396 0.0526909570488927 0 0.851732064274401
"57482" "TRINITY_DN189496_c0_g1" 0 0 0 2.51298533481368 3.29204549249286 4.69036121935202 0 0.214124805352847 0 3.69186911714163 0.632268215499513 0.545968369105293 0.720716242521131 0 0.312665173558394 0.334568275666133 0 0 0 0 0 3.2489901604413 0 2.06832686143451 0 0 0 4.23710477285782 0 0 TRUE 1.74923200777643 0.847371751183214 0.227991615290943 0.706184128809637 0.886219503645968 0.618723104329518
"57483" "TRINITY_DN189496_c1_g1" 0 0 0 0 0.599317793698226 0 0 0 1.12101540096137 0 0 0 0 0 0 0 0 0 0 0 0 0 0 0 0 0 0 0 0 0 TRUE 0.0998862989497044 0.186835900160228 0 0 0 0.866344879565379
"57484" "TRINITY_DN189496_c1_g2" 5.28514325035704 3.29395897902869 4.30012372456901 3.28658548326394 4.84056394205016 4.39636502558651 4.77720927974389 5.22504351240496 5.16795999559299 4.4262647547021 4.50576392633704 4.39506279951758 0.670840335881562 0.702214251010441 0 0 0.0607391578576785 0.257010618206024 2.27441076931784 3.17504548611091 4.04980499573531 0.576280257621355 1.7945198406243 2.24974871508357 0.457331625485014 1.1609201881811 1.66811912468643 1.14925936549962 1.41899946543127 2.4995270242151 TRUE 4.23379006747589 4.74955071138309 0.281800727159284 1.39235946558309 2.35330167741555 0.565156135830157
"57485" "TRINITY_DN189496_c1_g3" 0.427606172781899 3.73313737767773 0.488515008957812 3.2103888644454 4.41825742508808 3.73563048366954 0 0 2.16317666619361 0.16478627814334 0 0.136191386287144 1.18269229751619 0 0 0.288063200325316 0 1.04684025420297 0.690640578615693 0 0 0 0 0 0 0 0 0 0 0.0799753767205959 TRUE 2.66892255543674 0.410692388437349 0.419599292007413 0.0133292294534326 0.115106763102616 0.910195251727347
"57486" "TRINITY_DN189497_c10_g1" 0 1.08338358771008 0 0 1.12961273813047 2.17024556472346 0.957543200757105 0 0 0 0.261831658752137 0 0 1.77188557851537 0.773152397014052 0 0 3.07141945648989 1.02573756141361 0 0 0 0 0 0 0.904580434921318 0 0 0.0114956388378294 0.214124805352847 TRUE 0.730540315094003 0.20322914325154 0.936076238669884 0.188366813185332 0.170956260235601 0.654650850446782
"57487" "TRINITY_DN189497_c10_g4" 0 1.29160355803056 0 0 0 0 0 0 0 0 0 0 0.236339539168374 0 0 0.871055075086629 0 0 0 0 0 0 0 0 0 0 0 0 0 0 TRUE 0.215267259671761 0 0.1845657690425 0 0 0.78565508600341
"57488" "TRINITY_DN189497_c10_g6" 0 0 0 0 0 0 0 0 0 0 0 0 0 0 0.401630466584741 0 0 0 0 0.0989584800881688 0 0 0 0 0 0 0 0 0 0 TRUE 0 0 0.0669384110974568 0 0.0164930800146948 0.938402033510019
"57489" "TRINITY_DN189497_c12_g1" 0 0 0 0 0 0 0 0 0 0.108357178090419 0 0 0 0 0 0 0.68885174386588 0 0 0 0 0 0 0 0 0 0 0 0 0 TRUE 0 0.0180595296817364 0.114808623977647 0 0 0.960674710104416
"57490" "TRINITY_DN189497_c13_g1" 0 0 0 0 0 0 0 0 0 0 0 0.120351940365222 0 0 0 0 0 0.669933835668961 0 0 0 0 0 0 0 0 0 0 0 0 TRUE 0 0.020058656727537 0.11165563927816 0 0 0.95508812439476
"57491" "TRINITY_DN189497_c1_g1" 1.66766509005141 0 0 0.395062799517578 0 0.0426443374084937 0 0 0 0 0 0 0 0 0 0 0.572404647390332 0 0.0922074380970889 0 0 0 0 0 0 0 0 0 0 0 TRUE 0.350895371162913 0 0.0954007745650553 0 0.0153679063495148 0.921081403448364
"57492" "TRINITY_DN189497_c6_g1" 0 0 0 0 0 0 0 0 0 0 0 0 0 0 1.56851859779254 0 0.293958979028694 0 0 0 0 0 0 0 0 0 0 0 0 0 TRUE 0 0 0.310412929470206 0 0 1
"57493" "TRINITY_DN189497_c8_g1" 0 0 0 0 0 0 0 0 0 0 0 0 0 0 0 0 0.32883646422954 1.1243281350022 0 0 0 0 0 0 0 0 0 0 0 0 TRUE 0 0 0.242194099871957 0 0 1
"57494" "TRINITY_DN189497_c9_g1" 0 0 0 1.02147972741045 0 0 0 0 0 0 0 0 0 0 0 0 0.416839741912829 1.03351110236132 0 0 0 0 0 1.06832686143451 0 0 0 0 0 0 TRUE 0.170246621235075 0 0.241725140712359 0 0.178054476905751 0.639775679606194
"57495" "TRINITY_DN189498_c2_g1" 0 0 0 0 0 0 0.445726703349984 1.69465736554709 0 0 0 0.356143810225275 0 0 0 0 0 0 0 0 0 0 0 0 0 0 0 0 0 0 TRUE 0 0.416087979853724 0 0 0 1
"57496" "TRINITY_DN189499_c3_g2" 2.21754093986252 0 0 0.210388864445403 0 2.72726701073491 0 0 0 0 0 0 1.1407786557828 0 0 0.87263179113525 0 0 0 0 0 0 0 0 0.741574847418796 0 0 0 0 0 TRUE 0.859199469173807 0 0.335568407819674 0.123595807903133 0 0.866397666608101
"57497" "TRINITY_DN189499_c3_g4" 0 0 0 0 0 0 0 0 0 0 0 0 0 0 0 0 0.0440443327060212 0 0 0 0 0 0 0 4.59550366050274 3.36793014143188 3.58183327024072 4.22789507007964 3.08491465976794 4.49460761559365 TRUE 0 0 0.0073407221176702 3.89211406960276 0 0.999528487475804
"57498" "TRINITY_DN189499_c3_g5" 0 0 0 0 0 0 0 0 0 0 0 0 0 0 0 0 0 0 0 0 0 0 0 0 2.11835972595306 0 1.78282789207489 1.58014548442338 0.710172748279662 1.00791308164326 TRUE 0 0 0 1.19990315539571 0 1
"57499" "TRINITY_DN189499_c4_g1" 2.82191425930924 0 1.7158933705476 0 1.692873507464 0 0 0 1.80653028925957 0.838346736521231 0.0426443374084937 0 0.930548119247855 0 0 0 0 0 0 1.62760683812965 3.76373024951623 5.93095017850727 3.45391260364389 0.738983954700512 0 0 0.259423152281415 1.78868571061353 0.126972856257766 2.49159659441045 TRUE 1.03844685622014 0.447920227198215 0.155091353207976 0.777779718927194 2.58586397074959 0.766109298195969
"57500" "TRINITY_DN189499_c4_g2" 7.05351323617126 6.21684284283726 6.67256677572886 5.24792751344359 6.18923154864728 4.65001774820045 0 0 0 0 0 0 5.9036408744577 3.49454361670084 6.07803335876941 3.75253452581717 5.45124408734212 1.00863030514344 0 0.303342394487331 0 0 1.04893364519792 0 6.25170015947594 5.99670509225327 6.54443901844947 7.97228482826223 6.78476569631639 5.90431549263571 TRUE 6.00501661083812 0 4.28143779470511 6.5757017145655 0.225379339947542 0.600353156142768
"57501" "TRINITY_DN189500_c0_g1" 2.1861835863061 0 0 0 0 0 0.949348164288563 0.722466024471091 3.2606279081267 3.48297731978792 3.86888427302877 1.69643902065575 0 0 0 0 0 0 0 0 0 0 0 0 1.32826202860941 0.101650076094435 1.62993940943954 2.03843618165611 3.64397160076162 0 TRUE 0.364363931051017 2.3301237850598 0 1.45704321609352 0 0.8045804305738
"57502" "TRINITY_DN189500_c0_g2" 0 0 1.38846509728315 0 1.81762325751143 0 0 0 0 0 0 0 0 0 4.25414048420073 0 0 0 0 0 0 0 0 0 0 0 3.28894910458459 0 0 0 TRUE 0.534348059132431 0 0.709023414033454 0.548158184097431 0 0.618310826622862
"57503" "TRINITY_DN189500_c0_g3" 0 0 0 0 0 0 0 0 0 0 0 0 0 0 0 0 0 0 0 0.169925001442312 0 0 1.17440641852975 0 0 0 0 0 0 0 TRUE 0 0 0 0 0.22405523666201 1
"57504" "TRINITY_DN189500_c1_g2" 0 0 0 0 0 0 0 0 0 0 0 0 0 0 0 0 0 0 0 0 0 0 0 1.09491164702547 0 0 0.175045486110914 0 0 1.38460245765075 TRUE 0 0 0 0.259941323960278 0.182485274504244 0.824493782169731
"57505" "TRINITY_DN189500_c1_g3" 0 0 0 0 0 0.397255345594427 0 0 0 0 0 0 0 0 0 0 0 0 0 0 0 0 0 0.684369929013007 0 0 0 0 0 0 TRUE 0.0662092242657379 0 0 0 0.114061654835501 0.854882816751115
"57506" "TRINITY_DN189500_c2_g1" 0 0 0 0 0 0 0 0 0 0 0 0 0 1.91456452349394 0 0 0 0 0 0 0 0 0 0 0 3.17456621196635 0 1.74803179557241 0 0 TRUE 0 0 0.31909408724899 0.82043300125646 0 0.902766561449774
"57507" "TRINITY_DN189501_c0_g1" 0 0 0 0 0 0 2.63436093169658 2.56413424345824 0 2.15672019965182 1.71677145641822 1.56315813040281 0 0 0 0 0 0 0 0 0 0 0 0 0 0 0 0 0 0 TRUE 0 1.77252416027128 0 0 0 1
"57508" "TRINITY_DN189501_c0_g2" 0 0 0 0 0 0 1.89840185999219 1.5854433189362 0.368489000645104 0.490570130446201 1.90342396588874 0 0 0 0 0 0 0 0 0 0 0 0 0 0 0 0 0 0 0 TRUE 0 1.04105471265141 0 0 0 1
"57509" "TRINITY_DN189501_c1_g1" 0 0 0 0 0 0 2.07450543636363 0 4.90491756384029 0 0 0 0 0 0 0 0 0 0 0 0 0 0 0 2.49185309632967 4.7364425224014 0 0 4.2097652659741 3.89559345795175 TRUE 0 1.16323716670065 0 2.55560905710949 0 0.886207442070939
"57510" "TRINITY_DN189501_c1_g2" 0 0 0 0 0 0 0 0 4.94513946292512 0 0 0 0 0.717210299019596 0 0 0.968643755964717 0 0 0 0 0 0 0 0 0.0510240030244669 0 0 0 0 TRUE 0 0.824189910487519 0.280975675830719 0.00850400050407781 0 0.912192665594643
"57511" "TRINITY_DN189501_c2_g1" 0.64984535230601 0 0 0 0 0 0.82130203988953 0 0 0 0 0 3.28169825009883 0 0 0 0 0 0.133563525741106 0 0 0 0 0 1.88048962668782 0 0 0 0 0 TRUE 0.108307558717668 0.136883673314922 0.546949708349805 0.313414937781303 0.0222605876235176 0.734497181107411
"57512" "TRINITY_DN189502_c10_g1" 0 0 0 0 0 0 0 0 0.448900951145128 0 0 0.0565835283663675 0 0 0 0 1.01863417413905 0 0 0 0 0 0 0 0 0 0 0 0 0 TRUE 0 0.0842474132519159 0.169772362356508 0 0 0.875940624135566
"57513" "TRINITY_DN189502_c10_g4" 0 0 0 1.14535138557262 0 0 0 0 0 0.137503523749935 0 0 0 0 0 0 0 0 0.230203013366421 0 0 0 0 0.698662999885884 0 0 0 0 0 0 TRUE 0.190891897595437 0.0229172539583225 0 0 0.154811002208718 0.767239654477497
"57514" "TRINITY_DN189502_c12_g1" 0 0 0 0 0 0.237563718317676 0 0 1.90689059560852 0 0.546956178141411 0 0.176322772640463 0 0.521050736900963 0 0.584962500721156 1.44413695658759 0 0 0 0 0.458382004156013 0 0 0 0 0.889084098598149 0 0 TRUE 0.0395939530529459 0.408974462291655 0.454412161141696 0.148180683099692 0.0763970006926689 0.629661045247059
"57515" "TRINITY_DN189503_c2_g1" 0 0.104336659814736 0 0.73638840070346 0 0 0 0 0 0.227741075839128 0.0786098346963665 0 0 0 0 0.648005179810493 0.144046369616707 0.210388864445403 0 0 0 0 0 0 0 0 0 0 0 0 TRUE 0.140120843419699 0.0510584850892491 0.1670734023121 0 0 0.713929138535443
"57516" "TRINITY_DN189503_c3_g1" 0 0.00144197417390632 0 0 0 0 0.272620454662992 0 0 0 0 0 0 0 0 0 0 0 0 0 0 0 0 0 0 0 0 0 0.370722275148167 0 TRUE 0.000240329028984387 0.045436742443832 0 0.0617870458580279 0 0.815183462655863
"57517" "TRINITY_DN189503_c4_g1" 0 0 0 0 0.273814244587037 1.43562859405209 0 0 1.11769504266975 0 0.0662614422687213 0 0 1.56510969653183 0 0.393965275660243 0.977463111239467 0.034215715337913 0 0 0 0 0 0 0 0 0 0 0.855192407959154 0 TRUE 0.284907139773188 0.197326080823079 0.495125633128243 0.142532067993192 0 0.684542040046411
"57518" "TRINITY_DN189504_c9_g3" 0 2.28362550060704 0 0 0 0 0.815575428862573 0 0 1.3928669162308 0.62760683812965 0.456280481510725 0.386259141133346 0 0 1.39506279951758 1.72857360255936 0.824564212089827 0.243669080966863 0.22650852980868 0.673556423990145 0.874993638932967 0 0.178873958169795 0 0 0.720716242521131 0 0.102993993323326 0.733788168625182 TRUE 0.380604250101173 0.548721610788958 0.722409959216686 0.259583067411607 0.366266938644742 0.46180979127393
"57519" "TRINITY_DN189504_c9_g4" 0 0 0 0 0 0 0 0 0 0 0 0 0 0 2.2144356975081 0 0 1.42867840994823 0 0 0 0 1.39396527566024 0 0 0 0 0 0 0 TRUE 0 0 0.607185684576056 0 0.232327545943374 0.904342463992054
"57520" "TRINITY_DN189505_c3_g1" 5.06453799798195 4.34205688428348 4.8939446080163 4.25663329505992 4.1847563528434 4.31317327978921 5.05688694793833 5.07989006820028 4.96656889736902 5.17580401136607 5.28750923378589 5.06660588420444 4.35558014737736 4.97448342450726 5.24921776871517 4.96509162479079 4.78272307171368 4.82232226130316 5.09946353699544 5.11270013274936 6.23983716874034 5.22974171998411 5.65303134640949 5.42213206233109 4.99448921353214 4.71803276927783 4.8668585360677 5.07180556516097 5.29583320579895 4.68952281684839 TRUE 4.50918373632904 5.10554417381067 4.8582363830679 4.93942368444766 5.45948432786831 0.111070441279434
"57521" "TRINITY_DN189506_c1_g3" 2.52205574916096 2.18681745935711 1.77483975982733 0 1.02715405150373 0.369606070031838 0 0 0 0 0 0 0 0 0 0 0 0 0 0 0 0 0 0 0 0 0 0 0 0 TRUE 1.31341218164683 0 0 0 0 1
"57522" "TRINITY_DN189506_c3_g1" 0 0 0 0.216610068742442 0 0 0 0 0 0 0 0 0 0 0 0.26663664251399 0 0 0 0 0 0 0 0 0 0 0 0 0 0 TRUE 0.0361016781237403 0 0.0444394404189983 0 0 0.796905193993473
"57523" "TRINITY_DN189507_c4_g2" 0 1.1788739581698 0 0 0 0 0 0 0 0 0.11503324294624 0 0 0 0 0.267835392097615 0 0 0 0 0 0 0 0 0 0 0 0 0 0 TRUE 0.196478993028299 0.0191722071577067 0.0446392320162692 0 0 0.918806282811129
"57524" "TRINITY_DN189507_c5_g1" 0 0.265436896049098 0 0 0 0 0 0 0 0 0 0 0 0 0 0.402722176845605 0 0 0 0 0 0 0 0 0 0 0 0 1.06695024392463 0 TRUE 0.0442394826748497 0 0.0671203628076008 0.177825040654105 0 0.843441838853475
"57525" "TRINITY_DN189507_c5_g2" 0 1.06970216663007 0 0 0 0 0 0.842375488206288 0 0 0 0 0 0 0 0 1.08610437124329 1.45890690685087 0 0 0 0 0 0 0 0 0 0 0 0 TRUE 0.178283694438345 0.140395914701048 0.424168546349026 0 0 0.812173950731151
"57526" "TRINITY_DN189509_c1_g1" 4.79493566280354 5.48487927203167 4.75306963024855 5.38605215970631 5.8126009046006 5.4169748193944 4.55979769575487 4.76918989006193 5.35148699233648 4.53069504230877 4.5823151323163 4.71764900817332 0 0 0 0 0 0 2.83066097439976 0.734655433479005 0.585923976958601 0.947105051567875 0.495695162624069 0.272620454662992 0 0 0 0 0 0 TRUE 5.27475207479751 4.75185562682528 0 0 0.977776842282051 0.728440674184327
"57527" "TRINITY_DN189509_c1_g2" 3.95995557967556 3.98386007192363 3.8473956583525 5.19609552684487 6.1746461020481 5.02803865208383 5.32293762812056 4.21288056634438 4.46034940530761 5.93852104586597 4.03254169727004 3.9217219470096 0 0 0.911499848861108 0 0.34255474547732 0 3.23970353548848 1.1940870521163 0.209141397838592 2.91513842592446 0 0.249748715083569 0 0 0 0 0 0 TRUE 4.69833193182142 4.64815871498636 0.209009099056405 0 1.3013031877419 0.672305453767866
"57528" "TRINITY_DN189509_c1_g3" 7.20435594656695 7.92297085348571 7.42236757416767 7.90618109611383 8.42698592194575 8.0928416919977 7.51089864179142 7.88342531590718 8.58422969606627 7.95813507089283 7.73245915812533 8.12351101066384 1.32538641465977 0 2.71479501111816 0 4.10080949165016 0 5.19318035374262 4.70093902616461 4.72126327738943 4.87337028401446 3.71215553172805 3.56498780095989 1.01506932171765 0 0 0.32883646422954 0 0.214124805352847 TRUE 7.8292838473796 7.96544314890781 1.35683181957135 0.259671765216673 4.46098271233318 0.563528045944072
"57529" "TRINITY_DN189509_c2_g1" 0 0 0 1.84839759952819 1.13356352574111 0.380729448503549 0 1.58880456701555 0 0 0 0 0 0 0 0 0 0 0 0 0 0 0 0 0 0 0 0 0 0 TRUE 0.560448428962141 0.264800761169258 0 0 0 0.88187996098962
"57530" "TRINITY_DN189510_c2_g1" 0.828631581688019 0 0 0 0.482332020747376 0.885183866320351 0 0 0.189033824390017 0.181420640280142 0 0 0 0 1.7211538870083 0 0 0 0 0 0 0 0 0 0 0 0.301002256032814 0 0 0 TRUE 0.366024578125958 0.0617424107783598 0.28685898116805 0.0501670426721357 0 0.727635479658063
"57531" "TRINITY_DN189511_c2_g1" 0 0.264236151043547 0 1.44466706684191 1.71457523885163 1.39780296186249 0 1.08678376614207 1.52907129982911 0 0 0.520045024039818 0 0 0 0.830255324167683 1.06350294230616 1.57531233068744 0 0 0 0 0 0 0 0 0 0 0 0 TRUE 0.803546903099928 0.522650015001833 0.578178432860213 0 0 0.657509585434508
"57532" "TRINITY_DN189511_c3_g1" 0 0 0 0 0 0 0 0 0 0 0 0 0 0 0 0 0 0 0 0 0 0 0 0 2.83854844152553 2.7279204545632 4.90424322720366 1.25156762060825 0 0.603121869839996 TRUE 0 0 0 2.05423360229011 0 1
"57533" "TRINITY_DN189511_c3_g2" 0 0 0 0 0 0 0.371837617330421 1.35501626421955 0 0 2.65397717863634 0 0 0 0 0 0 0 3.57009856808917 4.34454447395471 0 0.834306702962908 0 0 2.67174626686322 0.167357927738514 0 0 0 0 TRUE 0 0.730138510031051 0 0.473184032433623 1.45815829083446 0.793691372529925
"57534" "TRINITY_DN189511_c3_g3" 0 0 0 0 0 0 0 0.564622052436981 0.600269753509005 0 1.01506932171765 0.340277404766254 0 0 0 0 0 0 0 2.60999129521268 0 0 0.421155960662223 0 0 1.70796645477598 0 2.62690633069132 1.98039095606147 1.10835717809042 TRUE 0 0.420039755404981 0 1.23727015326986 0.505191209312484 0.813049930471478
"57535" "TRINITY_DN189511_c3_g4" 0 0 0 0 0 0 0 0 0 0 0.439357178474257 0 0 0 0 0 0 0 0.297484915710575 1.82415684372883 0 0 0 0 0 0 0 0 0.641546029087524 0 TRUE 0 0.0732261964123762 0 0.106924338181254 0.353606959906567 0.872633633511321
"57536" "TRINITY_DN189512_c0_g1" 0 0 0 0.440420720756767 0 0 0 0 0 0 0 0.421155960662223 0 0 0 0.255802836602718 0.0813396274519388 0 0.976730220677153 0 0 0 0 0 0.766383141001298 0.759581973233555 0 0 0 1.45890690685087 TRUE 0.0734034534594612 0.0701926601103706 0.0561904106757761 0.497478670180953 0.162788370112859 0.817793748711586
"57537" "TRINITY_DN189512_c1_g1" 0 0 0 0 0.465713319595964 2.00755433613827 0 0.630405471482323 0.273814244587037 0 0 0 1.28747229511907 0 0 0 0 0.6959938131099 0.0786098346963665 0 0 1.22650852980868 0.0229004021100788 0.0551956542421246 0 0 0 0 0 0 TRUE 0.412211275955706 0.15070328601156 0.330577684704828 0 0.230535736809542 0.568293767634333
"57538" "TRINITY_DN189512_c3_g1" 0 0.646162657157894 0 0.0172092900322231 1.83713591392318 1.82700600963898 0 0 0 0 0 1.18523225423016 2.1947174628936 0 0 0.533064921869638 0 0.896853072896707 0 0 2.59311469648462 0 0 0 1.03632749181776 2.79327165449808 1.78073003647638 0 0 2.08644410868531 TRUE 0.721252311792046 0.19753870903836 0.604105909609991 1.28279554857959 0.432185782747436 0.618980063628875
"57539" "TRINITY_DN189512_c4_g1" 0 0.444667066841908 0.674460651560259 0.740711733399101 0.153156788061421 1.6378420603241 0.140124223909071 0 0 0 1.151858816727 0.215367972203479 1.06004738366994 0 0 1.42599632135108 0 1.80529245560071 0 0.430820496519772 0.321928094887362 0 0.678071905112638 0 0 0 0 0 0 0.449957483628003 TRUE 0.608473050031132 0.251225168806593 0.715222693436955 0.0749929139380006 0.238470082753295 0.589931490466461
"57540" "TRINITY_DN189512_c5_g1" 0.063502942306158 0.227741075839128 0.0799753767205959 0.829443681366591 0.26663664251399 0.389566811762726 0 0 0 0 0 0 0 0 0.31150311546827 0.386259141133346 0 0 0 0 0 0 0 0 0 0.277389698810864 0 0.645240512645265 2.08610437124329 0 TRUE 0.309477755084865 0 0.116293709433603 0.501455763783237 0 0.787732291026914
"57541" "TRINITY_DN189512_c6_g1" 0.738119288782576 0 0 0 1.36289064266586 0.703986603863431 1.12763327972587 0 0 0 0 0 0 0 0 0.215367972203479 0 0 0 0 0 0 0.817213924258327 0 0 0 0.407080775450501 1.56559717585423 0 0 TRUE 0.467499422551978 0.187938879954312 0.0358946620339132 0.328779658550788 0.136202320709721 0.631648998896812
"57542" "TRINITY_DN189512_c6_g2" 3.97471284979612 3.72170075598907 3.01738747752592 3.89753087184781 3.63494170342895 3.64535581294829 2.09017594979021 2.4861994925681 1.33514020631421 2.00898878322725 2.16156525639703 2.46962553850123 3.00450139223494 3.41196851036013 3.15930625464117 3.23802251782572 3.53878645466232 3.84458651552164 2.18554943462957 2.27500704749987 2.43749409080897 1.7982579326445 2.87794052163707 2.14306683237807 2.39725534559443 4.12672511949389 1.91456452349394 1.81925943011764 1.69643902065575 2.76404885418628 TRUE 3.64860491192269 2.09194920446634 3.36619527420765 2.45304871559032 2.28621930993301 0.301280026862129
"57543" "TRINITY_DN189512_c7_g1" 0.916094422938358 0 0 1.28688114778816 0 0.0454429707611671 0.357270475679559 1.07176266930009 0 1.57240464739033 0.816394909169121 0 0 0 0 0 0 0 0.286881147788162 1.6238668618527 0 1.17504548611091 1.59454854955035 0 0 0.159629185821228 0 0 0 0 TRUE 0.374736423581281 0.636305450256517 0 0.026604864303538 0.780057007550355 0.667445222561393
"57544" "TRINITY_DN189512_c8_g1" 0 0 0 0 0 0 0 0 0 0.137503523749935 0 0 0 0 0 1.18650055764449 0 0 0 0 0 0 0 0 0 0 0 0 0 0 TRUE 0 0.0229172539583225 0.197750092940749 0 0 0.971027505452059
"57545" "TRINITY_DN189513_c1_g1" 0 0 0 0 0 0 0.838346736521231 1.72726701073491 0.349365277594213 0 0 0.0243196791954129 0 0 0 0 0 0 0 0.0157829972409275 0 0 0 0 0 0 0 0 0 0 TRUE 0 0.489883117340962 0 0 0.00263049954015458 0.998657588184283
"57546" "TRINITY_DN189513_c1_g3" 0 0.621993231666123 0 0 0 0 0.331131922217202 0 2.51752767033727 0.570462931026041 0 0 0 0 0 0 0 0 0 0 0 0 0 0 0 0 0 0 0 0 TRUE 0.103665538611021 0.569853753930085 0 0 0 0.954520989860962
"57547" "TRINITY_DN189513_c1_g4" 0 0.755314904045098 0 0 1.21785109681113 0 4.13676559327617 3.59287558236442 3.89190518821193 3.57131275351758 2.55458885167764 2.61988248507032 0 0.654435540845399 0 0 1.85957205681725 0 1.04264433740849 0 0 0 0 0 0.12961273813047 0 0 0 0.00863030514344006 0.7982579326445 TRUE 0.328861000142705 3.39455507568634 0.419001266277108 0.156083495986402 0.173774056234749 0.920628786791516
"57548" "TRINITY_DN189513_c3_g1" 0 0 0 3.18142064028014 0 0 0 0 0 2.22280456104526 0 0 0 0 0 3.65901117119815 0 0 0 0 0 1.76341157447001 0 0 0 0 0 0.969380764941608 0 0 TRUE 0.530236773380024 0.370467426840877 0.609835195199692 0.161563460823601 0.293901929078335 0.444042586916144
"57549" "TRINITY_DN189514_c0_g1" 0 0 0 0 0 0 0 0 0 0 0 0 1.0164963198962 0 0 0 0.374065718222538 0 0 0 0 0 0 0 0 0 0 0 0 0 TRUE 0 0 0.231760339686456 0 0 1
"57550" "TRINITY_DN189514_c0_g2" 0 0 0 0 0 0 0 0 0 0 0 0 2.32912359629157 0 0 0 0 0 0 0 0 0 0 0 0 0 0.146655222119465 0 0 0 TRUE 0 0 0.388187266048594 0.0244425370199109 0 0.984258540170113
"57551" "TRINITY_DN189514_c1_g2" 0 0 0 0 0 0 0 0 0 0 0 0 0 0.707524790899608 0.250961573533219 1.28806320032532 2.14828336250318 2.22063951287686 0 0 0 0 0 0 0 0 0 0 0 0 TRUE 0 0 1.10257874002303 0 0 1
"57552" "TRINITY_DN189514_c1_g3" 0.783247097378116 0 0 0 0 0 0 0 0 0 0 0 0 0 2.44863669708433 0 0 0.637842060324105 0 0 0 0 0 0 0 0 1.51247974691963 0 0 0 TRUE 0.130541182896353 0 0.514413126234739 0.252079957819939 0 0.814049680498582
"57553" "TRINITY_DN189515_c1_g1" 0 0 0 0.545968369105293 0 0 0 0 0 0 0 0 0.762986564880576 0.421155960662223 0.454175893185802 1.75574217934539 0 0 0 0 0 0 0 0 0 0 0 0 0.704871964456353 0 TRUE 0.0909947281842154 0 0.565676766345665 0.117478660742725 0 0.90786549787359
"57554" "TRINITY_DN189517_c1_g1" 1.53754457196457 0.587845009254278 2.50436615061227 1.55581615506164 3.34879895961211 0 0.298658315564515 0 3.26273381305411 1.08338358771008 0.906890595608518 2.38956681176273 1.53057020390253 2.88674522474211 2.91819538914666 1.31788288282941 3.38294386956899 0.623866861852698 0 1.16349873228288 0 1.33342373372519 1.13093086982645 0 0 0.679874147746623 3.24305970607253 3.91953077638729 3.49659017442095 2.56949109195872 TRUE 1.58906180775081 1.32353885394999 2.11003407200707 2.31809098276435 0.604642222639087 0.393113018623156
"57555" "TRINITY_DN189517_c1_g2" 0 0 0 0 0 0 0 0 0 0 0 0 0 0 0 0 0 0 0 0 0 0 0 0 1.04194382997017 0.770617646656203 0 0 0.141432790929296 0 TRUE 0 0 0 0.325665711259278 0 1
"57556" "TRINITY_DN189517_c1_g3" 2.03068920407114 1.80776706176642 1.38791392438595 2.02361021518265 2.15995204473292 1.21350281998392 2.97581358360401 2.04544297076117 3.97048557294012 2.41494732802091 2.72748485823112 2.91857705450362 0.305678743242287 1.7986726789578 0 0.285698125958125 3.18871740920268 1.80322703643493 4.18348651445939 4.54058528784615 2.66766509005141 3.90640961709402 3.51159454153741 1.97269265400426 3.11919014964541 2.63017245928108 2.78387567702972 2.48439596250267 2.31932890383941 3.08729310243717 TRUE 1.7705725450205 2.84212522801016 1.2303323322993 2.73737604245591 3.46373895083211 0.38069768900132
"57557" "TRINITY_DN189517_c1_g5" 0 0 0 0 0 0 0 0 3.86848923057261 0.870266070395983 0 0 0 0 0 0 0 0.64984535230601 1.9741621677966 0 0.358396261956654 0.544979883255804 0 0 0 0 1.97048557294012 0 0 1.85598969730848 TRUE 0 0.789792550161432 0.108307558717668 0.637745878374767 0.479589718834843 0.612036364588157
"57558" "TRINITY_DN189518_c1_g1" 0 0 0 0 0 0 0.678071905112638 0 0 0 0.43722773891291 0.306845500314283 0 0 0 0 0 0.304511041809953 2.71193535697892 2.37629038333705 0.961993677420255 1.60169651648096 2.44546186717836 2.54966917072649 0.326537348139952 1.14925936549962 0.65901117119815 0 0.924479992359022 1.20914139783859 TRUE 0 0.237024190723305 0.0507518403016589 0.711404879172556 2.10784116202034 0.881492385645437
"57559" "TRINITY_DN189518_c2_g1" 0 2.68167414179283 0 0 0 0.301002256032814 0 2.5033487351675 0 0 0 0 0 4.18483568064376 0 0 0 0 0 3.15429155583566 0 0 0 0 0 2.20288783347014 0 0 0 0 TRUE 0.497112732970941 0.417224789194584 0.697472613440626 0.367147972245024 0.525715259305944 0.352232360493128
"57560" "TRINITY_DN189519_c3_g1" 0 0 0 0.317304068361915 0.851998837112446 0 0 0 0.368489000645104 0 0 0 0 0 0 0 0 0 0 0 0 0 0 0 0 0 0 0 0 0 TRUE 0.19488381757906 0.0614148334408506 0 0 0 0.921216094024923
"57561" "TRINITY_DN189520_c2_g1" 0 0.10969486482593 0 0 0 0 0 0 0 0 0 0 0 0 0 0 0 0 0 0 0 0.160920188181103 0 0 0 0.173767067736706 0 0 0 0 TRUE 0.0182824774709883 0 0 0.0289611779561177 0.0268200313635172 0.610664068094491
"57562" "TRINITY_DN189520_c4_g1" 0 0 0 0 0 0 0 0.0328061450832415 0 0 0 0 0 0 0 0 0 0 1.8491986517647 1.50487458939846 0 0 0 0 0 1.39780296186249 0 0 1.49671798793518 0 TRUE 0 0.00546769084720691 0 0.482420158299611 0.559012206860528 0.781808052150217
"57563" "TRINITY_DN189520_c6_g2" 0 0 0 0 0 0 0 0 0 0 0 0 0 0 0 0 0 0 0.0229004021100788 0 0 1.27500704749987 0 0 0 0 0 0 0 0 TRUE 0 0 0 0 0.216317908268325 1
"57564" "TRINITY_DN189521_c3_g1" 0 0 1.33170521649889 0.237563718317676 0 0 0 0 0 0 0 0 0 0 0.929790997718597 0.695102985640479 0 1.5786972376487 0 0 0 0 0.816394909169121 0 0.928275561611935 0 0 0 0.3928669162308 0.897627674279551 TRUE 0.261544822469428 0 0.533931870167963 0.369795025353714 0.136065818194854 0.640681841216658
"57565" "TRINITY_DN189521_c4_g1" 0 0 0 0 0 0 0 0 0 0 0 0 0.877351626449262 0 1.58400038328577 0 0 0 0 1.22712493444993 0 0 0 0 0 0 0 0 0 0 TRUE 0 0 0.410225334955839 0 0.204520822408321 0.875360682909591
"57566" "TRINITY_DN189521_c4_g2" 0 0 0 0 0 0.893750501720566 0 0 1.22032995487956 0.211635253327149 0 0 0 0 1.1479578813871 0 0 0 0 0 0 0 0 0 0 0 0 0 0 0 TRUE 0.148958416953428 0.238660868034451 0.191326313564517 0 0 0.643547837020328
"57567" "TRINITY_DN189522_c2_g1" 0 0 0 0 0 0 0 0 0 0 0 0 3.83663110442824 2.83309248347121 0 0.822118274729345 4.84809709023201 2.10534284028622 0 0 0 0 0 0 0 0 0 0 0 0 TRUE 0 0 2.4075469655245 0 0 1
"57568" "TRINITY_DN189522_c2_g2" 0 0 0 0 0 0 0 0 0 0 0 0 0.726831217032493 0.221567788538409 0.380729448503549 0 1.57628025762136 0 0 0 0 0 0 0 0 0 0 0 0.112366523072563 0 TRUE 0 0 0.484234785282634 0.0187277538454272 0 0.990331263668668
"57569" "TRINITY_DN189522_c2_g3" 0 0 0 0 0 0 0 0 0 0 0.0854246562526777 0 0 0 0.756169328139299 0.0200576523412535 3.15769051358205 0 0 0 0 0 0 0 0 0 0 0 0.399444564589458 0 TRUE 0 0.0142374427087796 0.655652915677101 0.0665740940982429 0 0.969186617311246
"57570" "TRINITY_DN189522_c2_g5" 0 0 0 0 0 0 0.955312803444705 0 0 0 0 0 0 0 0 0 0 0 3.01774378650301 0 0.0398402645317911 0 0 0 0 0 0 0 0 0 TRUE 0 0.159218800574118 0 0 0.509597341839133 0.921889898405132
"57571" "TRINITY_DN189522_c2_g6" 0 0 3.53816564694119 0 0 0 0 0 0 0.0935601761623378 0 0 0 0 1.00504061670053 0 0 0 0 0 0 0 0 0 0 0 0 0 0 0 TRUE 0.589694274490198 0.015593362693723 0.167506769450088 0 0 0.922374974599293
"57572" "TRINITY_DN189523_c6_g2" 0 0 0 0 0 0 0 0 0 0 0.298658315564515 0 0 1.55139296802745 0 0 0 0 0 0 0 0 0 0 0 0 0 0 0 0 TRUE 0 0.0497763859274192 0.258565494671242 0 0 0.951872555548539
"57573" "TRINITY_DN189523_c7_g2" 0 0 0 0 0 0.718087583960517 0 0 0 0 0 0 0 0 0 0 0 0 0 0 0 0 0 0 0 0.534061602421118 0 0 0 0 TRUE 0.119681263993419 0 0 0.0890102670701864 0 0.814068083632789
"57574" "TRINITY_DN189524_c1_g2" 0 0 0.128293401009818 0 0 0 0 0 0 0 0 0 0 0 0 0 0 0 0 0 0 0 0 0 0 0 0.137503523749935 0 0 0 TRUE 0.0213822335016363 0 0 0.0229172539583225 0 0.76674524857426
"57575" "TRINITY_DN189524_c1_g3" 0 0 0 0 0 0 0 0 0 0 0 0 0 0 0 0 0 0 0 0 0 0 0 0 0 0 0.0621217119077975 0 0 0.599317793698226 TRUE 0 0 0 0.110239917601004 0 1
"57576" "TRINITY_DN189525_c0_g1" 0 0 0 0 0.921436330806298 0 0 0 0 0 0 0 0 0 0 0 0 0 0 0 0 0 0 0 0 0.564622052436981 0 0 0 0.916094422938358 TRUE 0.15357272180105 0 0 0.246786079229223 0 0.844427284674345
"57577" "TRINITY_DN189525_c10_g1" 0 0 0 0 0 0.766383141001298 0 0 0 0 0 0 0 0 0 0 0 0 0 0 0 0 0 0 0 1.16414264884831 1.04614178164472 0.00575926928868495 0 0 TRUE 0.127730523500216 0 0 0.369340616630285 0 0.913541513071607
"57578" "TRINITY_DN189525_c10_g2" 0 0 0 0 0 0 0 0 0 0 0 0 0 0 0 0 0 0 0 0 0 0 0 0 0 0 1.40816837070811 0 0 1.29513524900082 TRUE 0 0 0 0.450550603284821 0 1
"57579" "TRINITY_DN189525_c10_g3" 0 0 0 0 0.142740172116082 0 0 0 0 0 0 0 0 0 0 0 0 0 0 0 0 0 0 0 0.930548119247855 0.0593552776164212 0 0 0 0 TRUE 0.0237900286860137 0 0 0.164983899477379 0 0.963950984366696
"57580" "TRINITY_DN189525_c11_g1" 6.96780264519639 7.47252838730545 6.07649496252548 4.08116916664464 6.6540344818771 5.02710980723351 5.36978053401823 5.97682185236069 6.52888382727464 6.49935161959314 5.7732579150277 6.37145431570508 4.32739994609742 3.98294795515753 4.33156191428463 0 4.36827945380881 2.00934717225925 2.99729240763651 2.52857131887076 4.44307615136267 0.947853143387017 0.438292851579147 0.6915341649192 10.7940153329091 11.2920863415779 10.9520328279388 10.9443152836494 10.4598229785515 11.1904154734437 TRUE 6.0465232417971 6.08659167732991 3.16992274026794 10.9387813730117 2.00777000629255 0.604370745803621
"57581" "TRINITY_DN189525_c12_g1" 0 0 0 0 0 0 0 0 0 0 0 0 0 0 0 0 0 0 0 0 0 0 0 0 0.00144197417390632 1.50741409901544 0.430820496519772 0 0 0.754459973625479 TRUE 0 0 0 0.449022757222433 0 1
"57582" "TRINITY_DN189525_c14_g1" 0 0 0 0 0 0 0 0 0 0 0 0 0 0 0 0 0 0 0 0 0 0 0 0 0.481298941547565 0.173767067736706 0.648005179810493 0 0 0 TRUE 0 0 0 0.217178531515794 0 1
"57583" "TRINITY_DN189525_c15_g1" 0 0 0 0 0 0 0 0 0 0 0 0 0 0 0 0 0 0 0 0 0 0 0 0 0.250961573533219 0.194087052116302 0 0 0 0 TRUE 0 0 0 0.0741747709415868 0 1
"57584" "TRINITY_DN189525_c17_g1" 0 0 0 0 0.305678743242287 0 0 0 0 0 0 0 0 0 0 0 0 0 0 0 0 0 0 0 0 0.534061602421118 1.5859239769586 0 0 0 TRUE 0.0509464572070479 0 0 0.35333092989662 0 0.963952733191265
"57585" "TRINITY_DN189525_c1_g1" 0 0 0 0 0 0 0 0 0 0 0 0 0 0 0 0 0 0 0 0 0 0 0 0 0 0.816394909169121 0.298658315564515 0 0 0.221567788538409 TRUE 0 0 0 0.222770168878674 0 1
"57586" "TRINITY_DN189525_c2_g1" 0 0 0 0 0.708407983483596 0 0 0 0 0 0 0 0 0 0 0 0 0 0 0 0 0 0 0 1.20476675065461 1.35219353774503 0 0 0 0 TRUE 0.118067997247266 0 0 0.426160048066608 0 0.930737291199096
"57587" "TRINITY_DN189525_c7_g1" 0 0 0 0 0 0 0 0 0 0 0 0.552868871011303 0 0 0 0 0 0 0 0 0 0 0 0 0 1.51298533481368 0 2.34426039498542 0 3.84468693629507 TRUE 0 0.0921448118352172 0 1.28365544434903 0 0.982054216292841
"57588" "TRINITY_DN189526_c1_g1" 0 0 0 0 0 0 0 0 0 0 0 0 0.398350370345965 0 2.35529823334795 0 0 0 0 0 0 0 0 0 0 0 0 0 0 0 TRUE 0 0 0.458941433948987 0 0 1
"57589" "TRINITY_DN189526_c1_g2" 0 0 0 0 0 0 0 0 0 0 0 0 0 0 0 0 0 0 0 0 0 0 0 0 0.826192536236601 0 0 0 0 1.34312351940185 TRUE 0 0 0 0.361552675939742 0 1
"57590" "TRINITY_DN189526_c2_g1" 0 0 0 0 0 0 0 0 0 0 0.981852653289741 0 0 0 0 0 0 0 0 0 0 0 0 0 0 0 0 0 0 1.16607267594671 TRUE 0 0.163642108881623 0 0.194345445991118 0 0.78949582784525
"57591" "TRINITY_DN189527_c0_g2" 0 0 0 1.54052329643822 0 3.10383330630348 0 0 0 0 0 0 0 0 0 1.23695175858808 0 0 0 0 0 0 0 0 0 0 0 0 0 0 TRUE 0.774059433790282 0 0.206158626431347 0 0 0.933416409182605
"57592" "TRINITY_DN189527_c0_g4" 0 0 0 0 0 0.263034405833794 0 0 0 0 0 0 0 0 0 0 0 1.98404242609702 0 0 0 0 0 0 0 0 0 0 0 0 TRUE 0.0438390676389656 0 0.330673737682837 0 0 0.966856252369659
"57593" "TRINITY_DN189527_c1_g1" 0 0.124328135002202 0 0 0 1.7311832415722 0 0 0 0 0 0 0 0 0 1.60074549796208 0 0 0 0 0 0 0 0 0 0 0 0 0 0 TRUE 0.309251896095734 0 0.266790916327014 0 0 0.784325561382795
"57594" "TRINITY_DN189527_c1_g3" 0 0 0 1.02502879449152 0 0 0 0 0 0 0 0 0 0 0 0 0 3.3684890006451 0 0 0 0 0 0 0 0 0 0 0 0.0786098346963665 TRUE 0.170838132415254 0 0.561414833440851 0.0131016391160611 0 0.918090972764307
"57595" "TRINITY_DN189528_c2_g4" 0 0 0 0 0 0 1.02573756141361 0 2.5528688710113 0.477159211186641 0.347098670622268 0 0 0 0 0 0 0 0 0 0.508935661864395 0 0 0 0 0 0 0 0 0 TRUE 0 0.73381071903897 0 0 0.0848226103107326 0.971102013056644
"57596" "TRINITY_DN189529_c0_g2" 0 0 0 0 0 0 0 0 0 0 0 0 0 0 0 0 0 0 1.63737839487229 0 0 0 0 0 0 0.594548549550354 0 0 0 0 TRUE 0 0 0 0.099091424925059 0.272896399145382 0.909222487695533
"57597" "TRINITY_DN189529_c0_g3" 0 0 0 0 0 0 0.306845500314283 0.484395962502666 1.24731993497982 0 0.235114320376357 0.305678743242287 0 0.62105550329974 0 0 0 0 0 0 0 0 0 0 0 0 0 0 0.272620454662992 0 TRUE 0 0.429892410235902 0.103509250549957 0.045436742443832 0 0.913381819818559
"57598" "TRINITY_DN189530_c1_g1" 0 3.68493091787604 0 0 0 0 0 2.41359408240918 0 0 0 0 0 1.26243315763135 0 0 0 0 0 1.28095631383106 0 0 0 1.03913839390696 0 1.20414071678023 0 0 0 0 TRUE 0.61415515297934 0.402265680401529 0.210405526271891 0.200690119463371 0.386682451289669 0.511506265312233
"57599" "TRINITY_DN189530_c2_g1" 3.3302715534167 1.7454524831317 2.80673649165267 2.48645695576873 3.24610400988392 2.61470984411521 3.72606826115129 2.22866479481694 2.22465773412074 1.9214363308063 2.20163386116965 2.53480866123175 3.4369613378336 3.14453588894761 3.28169825009883 3.04579241851409 3.91848164762987 3.18919200596365 0.329984649758421 0.533064921869638 1.30742852519225 0.623866861852698 1.08474462086847 0 3.73682131744816 3.86235219953202 3.65580975435545 3.84528931419146 5.18304974924806 4.91260196586033 TRUE 2.70495522299482 2.47287827388278 3.33611025816461 4.19932071677258 0.646514929923579 0.454646399810698
"57600" "TRINITY_DN189531_c2_g1" 0 0 0 0 0 0 0 0 0 0 0 0.318461465167583 0 0 0 0 0 0 0 0 0.181420640280142 0 0 0 0 0 0 0 0 0 TRUE 0 0.0530769108612639 0 0 0.0302367733800236 0.85758038246113
"57601" "TRINITY_DN189531_c4_g1" 0 0 0 0 0 0 0 0 0 0 0 0 0 2.23633953916837 0 0 0 0 0 0 0 0 0 0 0 0 0 0 0 0.0454429707611671 TRUE 0 0 0.372723256528062 0.00757382846019452 0 0.994919938367446
"57602" "TRINITY_DN189531_c5_g1" 0 0 0 0 0 0 1.05866283937856 0 0 0 0 0 0 0 0 0 0 0 0.0840642647884745 0 0 0 0 0 0 0 0 0 0 0 TRUE 0 0.176443806563093 0 0 0.0140107107980791 0.980148480313661
"57603" "TRINITY_DN189531_c6_g1" 0 0 0 0 0 0 0 0 1.05588975819628 0 0.248534836138679 0 0 0 0 0 0 0 0 0 0 0 0 0 0 0 0 0 0 0 TRUE 0 0.217404099055827 0 0 0 1
"57604" "TRINITY_DN189531_c6_g2" 0 0 0 0 0 0 0 0 0 0 0 0 0 0 0 0 0.398350370345965 0 0 0 0 0 0 0 0 0.863938450423972 0 0 0 1.14208662961753 TRUE 0 0 0.0663917283909941 0.33433751334025 0 0.950355758969658
"57605" "TRINITY_DN189531_c6_g3" 0 0 0 0 0 0 0 0 0 0 0 0 0 0 0 0 0 0 0 0 0 0 0 0 0 0 0 0.377401430785794 0.729444006833663 0 TRUE 0 0 0 0.184474239603243 0 1
"57606" "TRINITY_DN189532_c11_g1" 0 0.142740172116082 1.90226656908307 0 0 0 0 0.0607391578576785 2.78743246451687 0.0299828662157143 0.0935601761623378 0.00144197417390632 0 0 2.17440641852975 0.0731347046302154 0 0 0 0 1.35219353774503 0 0 0 3.71523445524002 4.92481250360578 4.7682372667428 4.64368305598158 4.05102400302447 4.73595535401226 TRUE 0.340834456866526 0.495526106487751 0.374590187193327 4.47315777310115 0.225365589624172 0.919725817139242
"57607" "TRINITY_DN189532_c11_g3" 0 0 0 0 0 0 0 0 0.0922074380970889 0 0 0 0 0 0 0 0 0 0 0 0.389566811762726 0 0 0 0 0 0 0 0 0 TRUE 0 0.0153679063495148 0 0 0.0649278019604543 0.940826942059139
"57608" "TRINITY_DN189532_c15_g1" 0 0 0 0 0 0 0 0 0 0 0 0 0 0 0 0 0 0 0.205392512989685 0 0.733788168625182 0 0.194087052116302 0 0 0 0 0 0 0 TRUE 0 0 0 0 0.188877955621862 1
"57609" "TRINITY_DN189532_c3_g1" 0 0 0 0 0 0 0 0 1.15962918582123 0.151858816727005 0.336854639125465 0.770617646656203 0.689746438493556 0 0 0 1.73335434061383 0 0 0 0 0 0 0 0 0 0 0 0 0 TRUE 0 0.403160048054984 0.40385012985123 0 0 0.750427189287089
"57610" "TRINITY_DN189532_c7_g1" 0 0 0 0 0 0 0 0 0.961252884058208 0.391767719955997 0 0 0 0 0 0 0 0 0 0 0 0 0 0 0 0 0 0 0 0 TRUE 0 0.225503434002367 0 0 0 1
"57611" "TRINITY_DN189533_c1_g1" 0 0.777367109450413 0 0 0.0313951962755343 0 0 0 0 0 0 0 0 0 0 0 3.18697588411331 0.448900951145128 0 0 0 0 0 0 0 0 0 0 0 0 TRUE 0.134793717620991 0 0.605979472543073 0 0 0.944390146973415
"57612" "TRINITY_DN189533_c3_g1" 0.758729568457863 0 0 0 0 2.75167794568758 0 1.63830557680709 0 0 0 0 6.46242865339581 0 0 0 0 0 0 0 0 0 0 0 0 0 0 0 0 0 TRUE 0.58506791902424 0.273050929467849 1.07707144223263 0 0 0.800821279154585
"57613" "TRINITY_DN189533_c4_g1" 0 1.22342254993494 0 0 0 0 0 0.00432160595009347 0 0 0 0 0 0 0 0 0 0 0 0.825378603892931 0 0 0 0 0 1.28983446517751 0 0.304511041809953 0 0 TRUE 0.20390375832249 0.000720267658348911 0 0.265724251164577 0.137563100648822 0.678061820543314
"57614" "TRINITY_DN189533_c4_g4" 0 0.0143552929770701 0 0 0 0 0.284514133244245 0 0 0 0 0 0 0 0 0 0 0 0 0 0 0 0.518031492602169 0 0 0 0 0 0 0.449957483628003 TRUE 0.00239254882951168 0.0474190222073742 0 0.0749929139380006 0.0863385821003615 0.638619021940239
"57615" "TRINITY_DN189533_c4_g6" 0 0 0 0 0 0 0 0 0 0 0.922197848396367 0 0 0 0 0 0 0 0 0 0.153156788061421 0 0 0 0 0 0 0 0.61541629726287 0 TRUE 0 0.153699641399394 0 0.102569382877145 0.0255261313435701 0.791646367788436
"57616" "TRINITY_DN189533_c4_g7" 0 0 0 0 0 0 0 0 0 0 0 0.194087052116302 0 0 0 0 0 0 0 0 0 0 0 0 0 0 0.128293401009818 0 0 1.38901605968851 TRUE 0 0.0323478420193837 0 0.252884910116388 0 0.968021182042361
"57617" "TRINITY_DN189533_c4_g8" 0 0 0 0 0 0 0 0 0 0 0.16349873228288 0 0 0 0 0 0 0 0 0 0 0.617298482840846 0 0 0 0 0 0 0 0 TRUE 0 0.0272497887138133 0 0 0.102883080473474 0.93378457228242
"57618" "TRINITY_DN189533_c5_g1" 0 0 0 0 0 0 0 0 0 0 0 0 0.951587794814754 0 0 0 1.89375050172057 0 0 0 0 0 0 0 0 0 0 0 0 0 TRUE 0 0 0.474223049422553 0 0 1
"57619" "TRINITY_DN189534_c3_g1" 0 0 0 1.00575926928868 0.261831658752137 0.919912088677308 2.35586200632929 0.569491091958716 0 0 0 0 0.368489000645104 0 0.7311832415722 0.291603558030565 0.153156788061421 0.34255474547732 1.18523225423016 1.8611613657534 0 0 0.0257375614136083 0 0 0 1.53953107147415 0 1.09085343045111 0 TRUE 0.364583836119688 0.487558849714668 0.314497888964435 0.438397416987544 0.512021863566195 0.216323507844292
"57620" "TRINITY_DN189534_c4_g1" 4.49863383307648 4.26250832736125 4.28473620590548 4.25746327575538 4.02892271059601 4.22234089559345 3.29880492346474 3.94110631094643 3.26783539209762 3.36653204553713 3.39903433899334 3.81885056089543 3.28525424255145 3.93253367488182 3.97306017280408 3.91341603328531 3.35021433796647 4.05380644369579 0.91226662806645 0.0935601761623378 0.648925559453121 1.3533232911629 0.15704371014558 1.47248777146274 6.59788867516543 7.30986738602359 6.79755777776096 6.57178297580052 6.27194851347207 6.88263082308087 TRUE 4.25910087471468 3.51536059532245 3.75138081753082 6.73861269188391 0.772934522742188 0.543719999476933
"57621" "TRINITY_DN189534_c5_g2" 0.402722176845605 0.276198865032242 0 0 0 0 3.26558691893083 1.75745001623129 0 0 0.784922701562861 0.111031312388744 0.351628329102782 0 0 0 0 0 3.00773372004163 1.79368783654075 0 0 0.643394453479892 1.70177082237904 2.10500752476097 0.771463058365651 1.5033487351675 0 0.643394453479892 1.4494293141032 TRUE 0.113153506979641 0.986498491518955 0.0586047215171304 1.0787738476462 1.19109780540689 0.530468749604961
"57622" "TRINITY_DN189535_c1_g1" 0 0 0 0 0 0 1.9701173976055 0.710172748279662 0.513995979367013 2.04753838876336 0.992768430768924 1.03843618165611 0 0 0.0813396274519388 0 0 0 3.56669340245668 4.08593447251603 2.47508488294878 3.29557610310383 2.06557231159362 1.79576694778239 0 0 1.27262045466299 2.32998464975842 0.111031312388744 0.429749850800216 TRUE 0 1.21217152107343 0.0135566045753231 0.690564377935062 2.88077135340022 0.833699705000713
"57623" "TRINITY_DN189535_c1_g2" 0 0.699551632523089 0 0 0 0 0.745022149037264 0 0.956056652412403 0 0 1.77778790427355 0 0 0 0 0 0 1.82089374922857 3.01542620360961 1.64247053731582 2.0775848292956 1.78492270156286 1.89258531519265 0 1.65946793708479 0.0989584800881688 0 0 1.48697174437041 TRUE 0.116591938753848 0.579811117620536 0 0.54089969359056 2.03898055603419 0.848293949358265
"57624" "TRINITY_DN189536_c0_g2" 0 0 0 0 0 0 4.07124781946144 2.70929063572336 1.0447438212244 2.60122108558495 3.93696766018807 2.38239058287347 0 0 0 0 0 0 4.23718127390728 3.36611235243137 3.04106771708669 4.16960436691696 4.66817586897014 3.78743246451687 0.679874147746623 0.838346736521231 0 1.26723614181241 0 0 TRUE 0 2.79097693417595 0 0.464242837680044 3.87826234063822 0.790162482192972
"57625" "TRINITY_DN189536_c0_g3" 0 0 0 0 0 0 2.44705015545719 3.25565179278319 3.62328161376513 3.79441586635011 4.44962740033535 2.95121476442072 0 0 0 0 0 0 2.97324389710117 3.75456686763812 3.15736714811149 4.80167602925359 4.41040894985104 4.56212028613762 0.258217389536018 0.0114956388378294 0.261831658752137 1.37128005402265 0.0172092900322231 0 TRUE 0 3.42020693218528 0 0.320005671863477 3.94323052968217 0.762871294494782
"57626" "TRINITY_DN189537_c0_g1" 0 0 0 0 0 0 0 0 0 0 0 0 0 2.07860983469637 0 0 0 0 0 0 0 0 0 0 0 0 0 0 1.53306492186964 0 TRUE 0 0 0.346434972449394 0.255510820311606 0 0.815614155157986
"57627" "TRINITY_DN189537_c1_g1" 0 0.904580434921318 0 4.60205298686309 5.04102389747331 3.42613054426981 1.51146803927587 2.51702367206458 0 1.12697285625777 3.41913434086173 0.760433874670112 0 1.07382023329167 0 1.11303366529989 3.87460026604958 1.34879895961211 0 1.63459326844576 0 0 3.80312368781632 0 0.657182660128423 2.20570529240357 0.0922074380970889 0.00432160595009347 4.5480049846917 1.52807116457874 TRUE 2.32896464392125 1.55583879718834 1.23504218737554 1.50591552430827 0.906286159377012 0.441481144654821
"57628" "TRINITY_DN189538_c0_g1" 0 0 0 0 0 0 0 0 0 0 0 0 0 0 0 0 0 0 2.89956236015469 1.61588707391606 0 3.17456621196635 0.990591872587583 4.31317327978921 0 0 0 0 0 0 TRUE 0 0 0 0 2.16563013306898 1
"57629" "TRINITY_DN189538_c0_g2" 0 0 0 0 0 0 0 0 0 0 0 0 0 0 0 0 0 0 0 0.18269229751619 0 0 0 0 0 0 0 0 0.738119288782576 0 TRUE 0 0 0 0.123019881463763 0.0304487162526984 0.938122367111719
"57630" "TRINITY_DN189539_c6_g1" 5.97769206320873 5.15857939508718 5.46463559690888 5.37451788104629 5.32282949762889 5.19916191344776 5.93849752219398 5.90934109484334 5.77962743990342 5.84914859902853 5.94635657163363 5.89733724749631 4.67219901911577 4.70005124794906 4.70282374292348 4.69270615762823 4.538227739736 4.69309661038579 5.39094277280254 5.52735188887012 5.52578700777161 5.99265514938683 5.48291280287085 5.41734621727028 4.55655203625122 4.33242151413581 4.46244501354301 4.27753848394387 3.95279947789994 4.38384250813241 TRUE 5.41623605788796 5.8867180791832 4.66651741962305 4.32759983898438 5.55616597316204 0.152052169770808
"57631" "TRINITY_DN18953_c0_g1" 0 0 0 0 0 0 0 0 0 0 0 0 0 0 0 0 0 0 0 0 0.544979883255804 0 0 0 0 0 0 0 1.04753838876336 0 TRUE 0 0 0 0.17458973146056 0.090829980542634 0.869937968598181
"57632" "TRINITY_DN189540_c0_g1" 1.5626698261027 2.03913839390696 2.1551015581257 2.1811025507538 1.64708421262895 2.63969523339958 2.17791779219584 0 1.66811912468643 1.74243744537627 1.08065766334523 0.573374526445944 3.56620629346551 1.21785109681113 2.15023470866301 1.82944368136659 0 0.878921479749851 0 0 0 2.12565110166152 0.321928094887362 0 0 0.42867840994823 1.02147972741045 3.28436606581035 2.13191867886257 0.172487515510134 TRUE 2.03746529581962 1.20708442534162 1.60710954334268 1.17315506625696 0.40792986609148 0.460692789461153
"57633" "TRINITY_DN189540_c0_g3" 0 0 0 0 0 0 0 0 0 0 0 0 0 1.66902676550963 0 0.386259141133346 0 0 0 0 0 0 0 0 0 0.807354922057604 0 0.0229004021100788 0 0 TRUE 0 0 0.342547651107163 0.13837588736128 0 0.899009753158407
"57634" "TRINITY_DN189540_c0_g4" 1.58207422139633 2.0765590951316 1.29631056070809 1.92599941855622 1.18713429147454 2.74803179557241 1.02219023963407 2.387362540836 1.92789645372882 2.83834673652123 2.54596836910529 2.46388398047101 2.5457213111304 2.35727047567956 1.27262045466299 1.84759610226264 0 1.36289064266586 0.216610068742442 1.56022582239965 0 1.66038103524241 0 0 1.85359650620251 2.63621857887536 3.08780225897709 4.08703845676695 2.47845415341602 2.97947664267712 TRUE 1.80268489713987 2.19760805338274 1.56434983106691 2.85376443281917 0.57286948773075 0.462331911602709
"57635" "TRINITY_DN189540_c1_g1" 1.24914190328035 0.10969486482593 0.873419503434857 0.222804561045261 1.78156954481597 1.68840418839746 2.04684025420297 1.33227828305693 0 0 0.890641243963444 0 0.922197848396367 2.47923056120634 0.0758748669751276 0.792438930064638 0 0 0.490570130446201 0 0 2.14045147695366 0 0 1.24610400988392 1.80074462393678 0.270229907237998 0 2.72290313856045 0.572404647390332 TRUE 0.987505760966638 0.711626630203891 0.711623701107078 1.10206438783491 0.43850360123331 0.353653986790077
"57636" "TRINITY_DN189540_c1_g2" 0 0.611644543373662 1.11636475669178 1.62293035092018 0 0.502839758255931 0 0.0894981508391026 0.0257375614136083 0.263034405833794 0.793271654498083 0 0.249748715083569 0 0 2.12333511325308 0 0 0 0.410341104614087 0 1.34312351940185 1.41413553298445 0 0 0 0 0 0 0 TRUE 0.642296568206926 0.195256962097431 0.395513971389442 0 0.527933359500065 0.56456863217019
"57637" "TRINITY_DN189540_c1_g3" 0 0 0 0 0 0 0 0 0.715454127115718 0 0.387362540835996 0 0 0 0 1.2732174731035 0 0 0 0 0 0.842375488206288 0 0 0 0 0 0 0 0 TRUE 0 0.183802777991952 0.212202912183916 0 0.140395914701048 0.618055792264508
"57638" "TRINITY_DN189541_c0_g1" 0 0 0 0.232660756790275 0.0440443327060212 0 0 0.197865391353738 1.1947174628936 0 0 0 0 0 0 0 0 0 0 1.71808758396052 2.52356195605701 4.08312825098645 2.30946725880824 0.832687516439532 0 0 0 1.00504061670053 0 0 TRUE 0.0461175149160494 0.232097142374556 0 0.167506769450088 1.91115542770862 0.941694770048728
"57639" "TRINITY_DN189541_c0_g4" 0.351628329102782 0 0 1.28095631383106 0 0 0 0 0 0 0 0 0 0 0 0 0 0 0 0.829443681366591 0 2.94317119262737 0 1.60596835884146 0 0 0 0 0 0 TRUE 0.272097440488973 0 0 0 0.896430538805904 0.924116418196935
"57640" "TRINITY_DN189542_c1_g1" 0 0 0 0 0 0 0 0 0 0 0 0 0 1.22404027421793 0 0.246104009883917 0 0 0.935082523318661 0.879705766282288 0 0.508935661864395 0 0.377401430785794 0 0 0 0 0 0 TRUE 0 0 0.245024047350308 0 0.450187563708523 0.863932243412131
"57641" "TRINITY_DN189542_c4_g2" 0 0 0 0 0 0 1.08133962745194 0 1.70796645477598 0.641546029087524 0 0 0 0 0 0 0 0 0 0 0 0 0 0 0 0 0 0 0 0 TRUE 0 0.57180868521924 0 0 0 1
"57642" "TRINITY_DN189543_c4_g1" 1.54942274574666 2.50156652982549 0 0.84799690655495 1.72159139877538 1.62480276525295 1.24305970607253 0.517023672064581 0.0551956542421246 0 0 0 1.18650055764449 1.11503324294624 1.24366908096686 0.295135249000818 0 2.611172380044 0.293958979028694 1.16928366111573 0 0 0.806530289259566 0.684369929013007 0 0 1.81598522720104 1.35727047567956 0.217851096811131 0 TRUE 1.37423005769257 0.302546505396539 1.07525175176707 0.565184466615289 0.492357143069499 0.556962851085956
"57643" "TRINITY_DN189543_c5_g1" 0 1.9789277763814 1.26723614181241 0 1.37295209791183 1.1551015581257 1.16800012451782 0.327687364176047 1.21847121074326 0.711935356978922 0.12565110166152 0.0426443374084937 0.924479992359022 0 0 1.37740143078579 1.89413868819967 2.01792190799726 0 0 0 0 0 0 0 0 0 0 0 0 TRUE 0.962369595705223 0.599064915914344 1.03565700322362 0 0 0.623081168099239
"57644" "TRINITY_DN189544_c0_g1" 2.46910452186831 3.04299446361841 3.22249546730206 2.57216207571412 1.78743246451687 2.47974793436622 2.17919253938802 1.83511561525822 1.54547421084018 1.82822536035888 2.01720929003222 2.0799753767206 2.2231135885801 3.00898878322725 3.03298241669943 2.92941228790125 1.87852917654121 2.69488019279919 2.44466706684191 2.45048545986112 1.61682816660493 2.58832486791192 2.18650055764449 2.40463068421761 2.88029370151051 2.79846532070507 2.37823415521924 3.17967027934743 2.65580975435545 2.19156265070076 TRUE 2.59565615456433 1.91419873209969 2.62798440762474 2.68067264363974 2.281906133847 0.121512892437149
"57645" "TRINITY_DN189545_c2_g1" 2.92048386821087 3.34823241923927 1.37795663381011 3.22373144513811 3.81475548280987 4.01426601453149 4.15412950079018 2.86354205117958 2.58568366796481 1.8611613657534 2.60667910442159 2.25156762060825 4.76680715130292 0 1.14012422390907 3.10785522562114 0.687956494044482 2.73161772284062 3.96652275549062 0 0.709290635723358 1.0164963198962 0.509949146304311 1.30917618747851 3.91293722572693 2.38791392438595 1.17696099208944 0.492622328574446 0 1.47352717715676 TRUE 3.11657097728995 2.7204605517863 2.07239346961971 1.57399360798892 1.2519058408155 0.38885127871888
"57646" "TRINITY_DN189546_c1_g1" 0 0 0 0 0 0 0.349365277594213 0 0 0 1.17951105027151 0 0 0 0 0 0 0 2.13356352574111 1.19345636574959 0 1.75146372116556 0 0 1.46466826700344 0.0243196791954129 2.07860983469637 0.790772037862 0 0 TRUE 0 0.254812721310954 0 0.726394969792871 0.846413935442708 0.710186809899753
"57647" "TRINITY_DN189546_c2_g1" 0 0 0 1.41142624572647 0.461528559472877 1.78993786898019 2.5489297694764 1.00575926928868 0 0 0.0786098346963665 1.05380644369579 1.35275852504064 0 0 2.00036062868352 0 1.83915338738982 2.81372989448141 2.49134004687872 1.34369206917902 1.11769504266975 2.72987901212594 1.9913177569002 0.725086724630227 1.07382023329167 0 0 0 1.42653313811667 TRUE 0.610482112363256 0.781184219526208 0.865378756852329 0.537573349339762 2.08127563703917 0.664314232537553
"57648" "TRINITY_DN189547_c0_g1" 0 0 0 0 0 0 2.18871740920268 0 0 0 0 0 0 0 0 0 0 0 2.50665271538924 0 0 0.675364312749146 0 0 2.14535138557262 0 0.141432790929296 0.36513259345253 0 0 TRUE 0 0.364786234867113 0 0.441986128325741 0.530336171356398 0.619688224768152
"57649" "TRINITY_DN189547_c0_g2" 0.460480470040011 0 0 0 0 0 2.57700577689281 0 2.07724299893246 0 0 0 0 0 0 0 0 0 3.04526821513853 0 2.26153081524341 0 0 0 3.08116916664464 0 1.37517847958961 0 0 0 TRUE 0.0767467450066685 0.775708129304212 0 0.742724607705709 0.884466505063657 0.549112523514449
"57650" "TRINITY_DN189547_c0_g3" 0 0 0 0 0 0 0 0 0 0 0 0 0 0 0 0.369606070031838 0 0 0 0 0 2.60502015306241 0 0 0 0 0 0 0 0 TRUE 0 0 0.061601011671973 0 0.434170025510402 0.964529442354089
"57651" "TRINITY_DN189548_c2_g1" 0 0 0 0 0 0 0 0 0 0 0 0 0 0 0.335711910320462 6.13068381185155 0.128293401009818 5.56599313155391 0 0 0 0 0 0 0 0 0 0 0 0 TRUE 0 0 2.02678037578929 0 0 1
"57652" "TRINITY_DN189548_c3_g1" 0 0 0 3.23189316164533 0 2.01364091066939 0 0 0 0 0 0 0 2.04124298223188 0 9.31581979545139 1.0164963198962 7.89970131581326 0 0 0 0 0 0 0 0 0 0 0 0 TRUE 0.874255678719119 0 3.37887673556545 0 0 0.935314621756037
"57653" "TRINITY_DN189549_c4_g1" 0 0 0 0 0 0.0621217119077975 0.432959407276106 0 3.04404433270602 0 1.75445997362548 0 0 0 0 0 1.64154602908752 0.944858445807539 0 0 0 0 0.673556423990145 0 0 0 0 1.23817541857738 0 0 TRUE 0.0103536186512996 0.871910618934601 0.43106741248251 0.206362569762896 0.112259403998357 0.782075424822853
"57654" "TRINITY_DN189549_c5_g1" 0 0.675364312749146 0 0 1.11103131238874 0.544979883255804 0 0 0 0 0.602171790753379 0.481298941547565 0.151858816727005 0 0 0.782408564927373 0.414676780426886 0.412510571249805 0 0 0.711054321812066 0 0.645240512645265 0 0 0 0 0 1.12565110166152 0 TRUE 0.388562584732282 0.180578455383491 0.293575788888511 0.187608516943587 0.226049139076222 0.428784489824523
"57655" "TRINITY_DN189550_c0_g1" 1.97526332167849 1.78743246451687 2.29189819604668 2.12532047371441 2.18903382439002 2.34823241923927 4.04657836662033 3.51210043968966 2.61635769699669 2.90496571868403 3.38404980679516 2.92865456990017 2.18966644665005 2.09895848008817 2.34539637539127 2.51601514700366 2.29425313644451 2.66607484262069 3.99602712342508 3.13701161204173 4.02733101501709 3.73541386279212 3.69732902379372 3.50576392633704 4.21994291395413 3.20960932423035 3.45246365164355 2.87184364850932 4.07963411236871 3.96143811806256 TRUE 2.11953011659762 3.23211776644767 2.35172740469973 3.6324886281281 3.68314609390113 0.230558357796069
"57656" "TRINITY_DN189551_c0_g1" 3.32898003740385 2.4157586665225 2.31672502157875 3.04281941113493 2.66789212523023 3.26183165875214 2.77610398807316 2.19849415363908 2.57216207571412 2.45285896471381 2.09119205151613 1.87381319835909 2.27530509419877 1.94223297640072 2.5687617827979 3.31600088612165 2.54324840164441 2.70287913851321 2.2936647616236 2.45680614923047 4.57337452644594 2.4507493755375 2.30392683648069 2.09153059312062 2.25912180605768 1.52556778890135 1.61729848284085 0.939602720356044 1.31556623031895 1.85079942312548 TRUE 2.83900115343707 2.3274374053359 2.55807137994611 1.58465940860006 2.69500870707314 0.192922404253051
"57657" "TRINITY_DN189551_c0_g2" 0 0 0 0 0 0 0 0 0 0 0 0 0.230203013366421 0 0 0.68885174386588 0.134878054343112 0 0 0 0 0 0 0 0 0 0 0 0 0 TRUE 0 0 0.175655468595902 0 0 1
"57658" "TRINITY_DN189551_c1_g1" 1.81064874778265 2.58928410667125 1.5935928058646 1.88947354253111 1.98804839748319 1.62199323166612 1.94260833611166 2.32711247074709 1.9038095585787 2.11869195279181 2.6095185904113 1.66630212817309 1.42007811597937 1.43135552157352 0.677169938818245 1.51601514700366 2.56778879672772 0.963474123974886 1.79410389855975 1.93281710274185 2.70310069960416 1.74459168654238 1.99240589903165 1.86750115092239 1.22156778853841 1.51349074558812 1.39341620047154 0.283329168051641 1.68750866072073 0.882838655767251 TRUE 1.91550680533315 2.09467383946894 1.42931360734623 1.16369186985628 2.0057534062337 0.222520283823648
"57659" "TRINITY_DN189551_c1_g2" 2.95363773967297 1.48645695576873 0 3.31614574229336 2.73747044908606 2.5268200197246 1.42007811597937 0 0.625738061908648 1.21971063954878 0 0.822934048028371 3.11503324294624 1.94410879910795 1.46571331959596 3.44771142651469 0 2.11703005301019 0.745022149037264 0 3.5556934716957 1.65306001710456 1.24488705912353 1.7497487788645 0.52707033551266 1.23327453899093 0 0 1.14012422390907 1.59836520532364 TRUE 2.17008848442428 0.681410144244195 2.01493280686251 0.749805717289385 1.49140191263759 0.431180961459321
"57660" "TRINITY_DN189552_c1_g1" 0 0 0 0 0 0 0 0.159629185821228 0 0 0 0 0 0 0 0 0 0 0.974529312483882 2.09051472988825 0 0 0 0 0 0 0 0 0 0 TRUE 0 0.026604864303538 0 0 0.510840673728689 0.986979861984488
"57661" "TRINITY_DN189552_c1_g2" 0 0 0 0.175045486110914 0 0 0 0 0 0 0 0.413594082409175 0 0 0 0.215367972203479 0 0 0 0 0 0 0 0 0 0 0 0 0 0 TRUE 0.0291742476851523 0.0689323470681959 0.0358946620339132 0 0 0.764011699562863
"57662" "TRINITY_DN189552_c4_g3" 0 0 0 0 0 0 0 0 0 0 0 0 0.477159211186641 1.7982579326445 0 0 2.54349588342577 0 0 0.0143552929770701 0 0 0 0 0 0 0 0 0 0 TRUE 0 0 0.803152171209486 0 0.00239254882951168 0.999255262914278
"57663" "TRINITY_DN189552_c4_g5" 0 0 0 0 0 0 0 0 1.55924706046191 0 0 0 0.772307974958403 0 0 0 0 0.034215715337913 0 0 0.32883646422954 0.462575888042204 0 0.917622701726283 0 0 0 0.16349873228288 0 0 TRUE 0 0.259874510076986 0.134420615049386 0.0272497887138133 0.284839175666338 0.630014978755955
"57664" "TRINITY_DN189552_c4_g6" 0 0 0 0 0 0 0 0 0.834306702962908 0 0 0 0.335711910320462 0 0.31150311546827 0 0 0 0 0 0 0 0 0 0 0 0 0 0 0 TRUE 0 0.139051117160485 0.107869170964789 0 0 0.806062020270768
"57665" "TRINITY_DN189552_c4_g7" 0 0 0 0 0 0 0 0 1.72246602447109 0 0 0 0 0 0 0 0 0 0 0 0 0 1.0164963198962 0 0 0 0 0 0 0 TRUE 0 0.287077670745182 0 0 0.169416053316033 0.852464968037856
"57666" "TRINITY_DN189553_c3_g3" 0 0 0 0 0 0.5489297694764 0 0 0 0 0 0 0 0 0 0 0.32077347694587 0 0 0 0 0 0 0 0 0 0 0 0 0 TRUE 0.0914882949127333 0 0.0534622461576451 0 0 0.853909600652629
"57667" "TRINITY_DN189554_c0_g2" 0 0 0 0 0 0 0 0.832687516439532 0 0 0 0 0 0 0 0 0 0 0 0 0 0 0 0 0 0.927517246198476 0.839959587489532 0 0 0 TRUE 0 0.138781252739922 0 0.294579472281335 0 0.882220872634855
"57668" "TRINITY_DN189555_c2_g2" 0 0 0 0 0 0 0 0 0 0 0 0 0 0 0 0 0 0 0.58880456701555 0 0 0 0 0 0 1.03491998434916 0 0.992043276171657 0 0 TRUE 0 0 0 0.337827210086803 0.0981340945025917 0.92737848553009
"57669" "TRINITY_DN189556_c1_g1" 0 0 0 0 0 0 0 2.53206755228903 0 0 0 0 0 0 0 0 0 0 4.02980622770421 2.75381844317354 0.954568570752994 0 0 0.626672752605993 0 0 0 0 0 0 TRUE 0 0.422011258714838 0 0 1.39414433237279 0.92432432408261
"57670" "TRINITY_DN189556_c1_g3" 0 0 0 0 0 0 0 0 0 1.11503324294624 0 0 0 0 0 0 0 0 3.22774107583913 0 0 0 0 0 0 0 0 6.9310920550275 0 0 TRUE 0 0.185838873824373 0 1.15518200917125 0.537956845973188 0.843358943860971
"57671" "TRINITY_DN189557_c1_g1" 0 0 0 0 0 0 0 0 0 0 0 0 0 0 0 0 0 0 0.282143228781498 0 0 0 0 0 0 0.705756782049797 0 0 0 0 TRUE 0 0 0 0.117626130341633 0.0470238714635831 0.900056493980106
"57672" "TRINITY_DN189558_c1_g1" 0 0.634128557525041 0.327687364176047 0.0989584800881688 0 0 0 0 0 0 0 0 0 0 0 0.546956178141411 0 0 0 0 0 0.451013242943973 0 0 0 0 0 0 0.606915941825205 0 TRUE 0.176795733631543 0 0.0911593630235686 0.101152656970868 0.0751688738239955 0.621765627025983
"57673" "TRINITY_DN189558_c2_g1" 0 0 0 0 0 3.91914936328767 0 0 0 0 0 2.8873302987782 0 0 0 0 0 5.36904764345591 0 0 0 0 0 2.77820857639809 0 0 0 0 0 1.39396527566024 TRUE 0.653191560547946 0.481221716463033 0.894841273909319 0.232327545943374 0.463034762733015 0.48879884091243
"57674" "TRINITY_DN189558_c3_g2" 0.928275561611935 0 0 0 0.635986503745623 0 0 0 0 0 0 0 0 0 0 0 0.989865622866287 0 0 0 0 0 0 0 0 0 0 0 0 0 TRUE 0.26071034422626 0 0.164977603811048 0 0 0.841799906040676
"57675" "TRINITY_DN189559_c2_g1" 0 0 0 0 0 0 1.32192809488736 0 1.95419631038688 0 0 0 0 1.7819891158647 0 0 0 0 0 0 0 0 0 0 0 0 0 0 0 0 TRUE 0 0.546020734212373 0.296998185977451 0 0 0.864016983528168
"57676" "TRINITY_DN189559_c2_g3" 0 0 0 0 0 0 0 0 3.46571331959596 1.10030490579569 0 1.10701824988212 0 0 0 0 0 0 0 0 0 0 0 0 1.70531444108638 1.52807116457874 0.206643223983395 0 0 3.52994584978325 TRUE 0 0.945506079212295 0 1.16166244657196 0 0.796518755942731
"57677" "TRINITY_DN189559_c2_g4" 0 0 0 0 0 0 0.849599011151452 0 4.65529457767341 0 0 2.26723614181241 0 0 0 0 0 0.293958979028694 0 0 0 0 0 0 2.49005662446431 3.17456621196635 0 3.97057760209468 1.66902676550963 4.71452029055351 TRUE 0 1.29535495510621 0.0489931631714491 2.66979124909808 0 0.874114865840933
"57678" "TRINITY_DN189559_c2_g5" 0 0 0 0 0 0 0 0 0.973794929652606 0 0 0 0 0 0 0 0 0 0 0 0 0 0 0 0 0.772307974958403 0 0 0 1.10500752476097 TRUE 0 0.162299154942101 0 0.312885916619896 0 0.87032082116749
"57679" "TRINITY_DN189560_c17_g1" 0 0.3928669162308 0 0 0 0 0 0 0 0 0 0 0 0.654435540845399 0 0 0 0 0 0 0 0 0 0 0 0 0 0 0 0 TRUE 0.0654778193718 0 0.1090725901409 0 0 0.849921462195003
"57680" "TRINITY_DN189560_c2_g1" 0 0 0 0.410341104614087 0 0 0 0 0 0 0 0 0 0 0 0 0 0 0 0 0 0 0 0 0 0 0 0 0 0.00863030514344006 TRUE 0.0683901841023479 0 0 0.00143838419057334 0 0.994741993279252
"57681" "TRINITY_DN189560_c7_g1" 0 0 0 0 0 0 0 0 0 0 0 0 0 0 0 0 0 0 0 0 0 0 0 0 0 0 0.590721770009841 0 0 0.496717987935177 TRUE 0 0 0 0.181239959657503 0 1
"57682" "TRINITY_DN189560_c8_g3" 0 0 0 0 0 0 0 0.0468402542029724 0 0.151858816727005 0.336854639125465 0 0 0 0 0 0 0 0.243669080966863 0 0 0 0 0 0 0 0 0 1.19597745864259 0 TRUE 0 0.0892589516759071 0 0.199329576440431 0.0406115134944771 0.837115911886268
"57683" "TRINITY_DN189560_c9_g3" 0 0.150559676575381 0 0 0 0 0 0 0 0 0.150559676575381 0.116364756691785 0 0 0 0 0.730313886293776 0 0 0 0 0 0 0 0 0.0229004021100788 0 0 1.7084079834836 0.10969486482593 TRUE 0.0250932794292302 0.0444874055445277 0.121718981048963 0.306833875069934 0 0.844134170339635
"57684" "TRINITY_DN189560_c9_g4" 0 0 0 0.173767067736706 0 0 0 0 0.745022149037264 0 0 0 0 0 0 0 1.82497146545623 0 0 0 0 0 0 0 0 0 0 0 0 0 TRUE 0.0289611779561177 0.124170358172877 0.304161910909371 0 0 0.874136495533605
"57685" "TRINITY_DN189561_c1_g1" 0 0 0 0.167357927738514 0 0 0 0 1.7415748474188 0.829443681366591 0 0 0.361768359419153 1.34426039498542 0 0 0 0 0 0 0 0 0 0 0 0 0 0 0 0 TRUE 0.027892987956419 0.428503088130898 0.284338125734095 0 0 0.817836135643476
"57686" "TRINITY_DN189561_c2_g1" 0 0 0 0 0 0 2.55311470811523 2.01042180548651 0 1.41305242854853 1.63691458035588 1.53655029553591 0 0 0 0 0 0 2.47715921118664 2.38598315929781 2.54473265593262 3.03086573451381 3.11536623660978 1.86789646399265 0.809825996097451 0.695102985640479 0 0 0 0.541019153133559 TRUE 0 1.52500896967368 0 0.340991355811915 2.57033391025555 0.818506039425432
"57687" "TRINITY_DN189561_c2_g2" 1.80653028925957 2.61682816660493 2.33514020631421 1.67897330785417 1.46884394297464 1.77778790427355 3.7158933705476 3.27127625917593 1.87813676662695 3.35572108373667 3.08423438389024 3.36359162661672 2.57773093149008 2.70420799495431 3.32912359629157 2.13914201914569 3.22048474218091 1.98732086592925 3.34511246413563 3.00522031341134 3.44294349584873 4.25300596289068 4.05874941233552 3.28865386360517 1.26243315763135 0.570462931026041 0.686164326061359 0 1.37183761733042 0.235114320376357 TRUE 1.94735063621351 3.11147558176569 2.65966835833197 0.687668725404254 3.56561425203784 0.41060903483102
"57688" "TRINITY_DN189561_c2_g4" 0 0 0 0 0 0 0 0 0 0 0 0.539034702970754 0 0 0 0 0.500802053057158 0 0 0 0 0 0 0 0 0 0 0 0 0 TRUE 0 0.0898391171617924 0.0834670088428596 0 0 0.767731998377325
"57689" "TRINITY_DN189562_c5_g1" 0 0 0 0 0 0 0 0 0 0 0 0 0 0.0922074380970889 0 0 0 0.468843942974637 0 0 0 0 0 0 0 0 0 0 0 0 TRUE 0 0 0.0935085635119544 0 0 1
"57690" "TRINITY_DN189562_c7_g1" 0 0 0 0 0 0 0 0 0 0 0 0 0 0 0 0 0 0 0 0 0 0.104336659814736 0 0 0 0 0.0114956388378294 0 0 1.06488285158485 TRUE 0 0 0 0.179396415070447 0.0173894433024559 0.975766735227642
"57691" "TRINITY_DN189562_c9_g1" 6.39566265490837 5.08295800139445 6.51227430121598 5.37896239502459 5.46064428421327 5.05454462835561 5.97400151261096 5.95784496881368 5.81349903659747 6.01651860554712 6.14891377328047 5.75563537238322 5.32894414544975 5.40197171479242 5.58165253046128 5.75079406443518 5.8289869315477 4.95977015521147 6.1757840552837 6.40925514668484 6.01838937231437 6.27129493713685 5.95898183525565 5.61585765487547 6.06772475289775 5.78591667153335 6.00894397833771 6.41276459219872 6.61815054042247 5.92673481573681 TRUE 5.64750771085205 5.94440221153882 5.47535325698297 6.13670589185447 6.07492716692515 0.0572226063083503
"57692" "TRINITY_DN189562_c9_g2" 0 0.73725410432433 0 0 0.592636428606577 0 0 0 0 0 0 0 0 1.62246186738273 0 0 0 0 0 0 0 0 0 0 0 0 1.75574217934539 1.87617311443746 0 0.18269229751619 TRUE 0.221648422155151 0 0.270410311230455 0.635767931883173 0 0.806510084612122
"57693" "TRINITY_DN189563_c2_g1" 4.21210237168671 4.05814329251229 5.40446038438375 4.22843392051337 3.87115367033976 4.40993396617738 5.93739147672917 5.31193899694826 5.64803395056383 5.88498857765124 4.60110220337641 6.08195737909753 4.92010270703537 6.05084992217468 6.50587505491726 5.3467441913849 5.32704059295812 5.34975449229361 4.25361115194717 5.72508672463023 4.97361127551947 5.36642713370631 4.67931118873496 5.50528756401361 6.6169751568995 6.1378108834161 6.6831209455965 7.23192195383489 6.43584524871142 6.40859299001553 TRUE 4.36403793426888 5.57756876406107 5.58339449346066 6.58571119641232 5.08388917309196 0.217666484672544
"57694" "TRINITY_DN189564_c1_g4" 0 0 0 0 0 0 0 0 0 0 0.42867840994823 0.341416524478722 0 0 0 0 0 0 0 0 0 0 0 0 0 0 0 0 0 0 TRUE 0 0.128349155737825 0 0 0 1
"57695" "TRINITY_DN189564_c2_g1" 0 0 0 0 0 0 0 0 0.0172092900322231 0 0 0 0.865522959139964 0 0 0.212880566344385 0.829443681366591 0 0 0 0 0 0 0 0 0 0 0 0 1.14339341869319 TRUE 0 0.00286821500537052 0.317974534475157 0.190565569782198 0 0.847917235646836
"57696" "TRINITY_DN189564_c3_g1" 2.64685387894268 2.84599177066457 2.14371993109492 1.73205207330029 1.92561971200294 1.96125288405821 3.57216207571412 3.82007682109751 3.9762719749404 3.86730345375992 3.34610590918853 4.03984026453179 0.0313951962755343 0.321928094887362 0 0.449957483628003 0.16349873228288 0 4.24777564281437 3.61529857909211 4.92547729627676 4.3387809438947 4.53773092253307 4.53275331793726 5.90857275875175 5.98029955079386 6.81037883410284 5.89416294638692 5.92796754404564 6.24482998936183 TRUE 2.2092483750106 3.77029341653871 0.16112991784563 6.12770193724047 4.36630278375805 0.5713329972327
"57697" "TRINITY_DN189565_c3_g2" 0 0 0 0 0 0 0 0 0.105678077894537 0 0 0.410341104614087 0 0 0 0 0.222804561045261 0 0 0 0 0 0 0 0 0 0 0 0 0 TRUE 0 0.0860031970847708 0.0371340935075435 0 0 0.892056066616507
"57698" "TRINITY_DN189565_c3_g4" 0 0 0 0 0.0894981508391026 0 0 0 0 0 0 0 0 0 0 0 0.430820496519772 0 0 0 0 0 0 0 0 0 0 0 0 0 TRUE 0.0149163584731838 0 0.0718034160866286 0 0 0.948065289626375
"57699" "TRINITY_DN189566_c1_g1" 0 0 0 0 0 0 0 0 1.70929063572336 0 0 0 0 0 0 0 0 0 0 0 0 0 0 0 0 0 1.83794324189103 0 0 0 TRUE 0 0.28488177262056 0 0.306323873648504 0 0.767499534702076
"57700" "TRINITY_DN189567_c3_g1" 0 0 0 0.410341104614087 0 0.263034405833794 0 0 0.0114956388378294 0 0 0 0 0 0 0 0 0 0 0 0 0 0 0 0 0 0 0 0 0 TRUE 0.112229251741314 0.00191593980630491 0 0 0 0.995732084602326
"57701" "TRINITY_DN189567_c5_g1" 0 0 0 0 0 0 0 0 2.02609181434133 0 0 0 0 0 0.553851968181126 0 0 0 0 0 0 0 0 0 0 0 0 0 0 0 TRUE 0 0.337681969056888 0.0923086613635209 0 0 0.931660060484329
"57702" "TRINITY_DN189567_c6_g1" 0 0 0 0 0 0 0 0 1.3928669162308 0 0 0.0257375614136083 0 0 0 0 0 0 0 0 0 0 1.47871300244172 0.94185751900344 0 0 0 0 0 0 TRUE 0 0.236434079607401 0 0 0.40342842024086 0.853484492077775
"57703" "TRINITY_DN189567_c7_g5" 0 0 0 0 0 0 0 0 0 0 0 0 0 0 0 0 1.58688481285218 0 0 0 0 0 0.0538064436957938 0 0 0 0 0 0 0 TRUE 0 0 0.264480802142031 0 0.00896774061596564 0.991523259397907
"57704" "TRINITY_DN189567_c8_g1" 0 0 0 0 0 0 0 0 0 0 0 0 0.906890595608518 0 0.20163386116965 0 0 0 0 0 0 0 0 0 0 0 0 0 0 0 TRUE 0 0 0.184754076129695 0 0 1
"57705" "TRINITY_DN189568_c1_g1" 0 0 0 0 0.0114956388378294 0 0 0 0 0 0 0 0 0 0 0.0328061450832415 0 0 0 0 0 0 0 0 0 0 0 0 0 0 TRUE 0.00191593980630491 0 0.00546769084720691 0 0 0.912397213931561
"57706" "TRINITY_DN189568_c5_g2" 0 0 0 0 0 0 0 0 0 0 0 0 0 0 0 0 0 0 0.261831658752137 0 0 0 0 0 0 0 0.730313886293776 0 0.763836458890951 1.4494293141032 TRUE 0 0 0 0.490596609881321 0.0436386097920228 0.977762478932244
"57707" "TRINITY_DN189569_c0_g1" 0 0 0 0 0.594548549550354 0 0 0 0 0 0 0 0 0 0 0 1.20037879798403 0 0 0 0 0 0 0 0 0 0 0 0 0 TRUE 0.099091424925059 0 0.200063132997338 0 0 0.876174806121853
"57708" "TRINITY_DN189570_c0_g1" 0 0 0 0.178873958169795 0 0 0.704871964456353 1.53555533339931 0 0 1.32308178950373 0 0.34255474547732 0 1.49415956371284 0 0 0.10701824988212 0 1.64570165857883 0 0 0.0524158941511385 2.46545212740898 0 0 0 0 0 0 TRUE 0.0298123263616325 0.593918181226566 0.323955426512047 0 0.693928280023158 0.658579293645224
"57709" "TRINITY_DN189571_c0_g1" 0 0 0 0 0 0 0 2.91169158187234 0 0 2.69220399161585 0 0 0 0 0 0 0 0 0 0 0 0 0 0 0 0 0 0 0 TRUE 0 0.933982595581365 0 0 0 1
"57710" "TRINITY_DN189571_c3_g1" 0 0 0 0 0 0 2.38487870371017 0 0 0 0 0 0 0 0 0 0 0 4.01783284999909 0 0 0 0 0 0 0 0 0 0 0 TRUE 0 0.397479783951695 0 0 0.669638808333182 0.851606650105497
"57711" "TRINITY_DN189571_c3_g2" 0 0 0 0 0 0 2.92029330021101 2.52280904917332 2.4262647547021 3.09491164702547 3.4306867092483 3.42209841464434 0.445726703349984 0 0 0 0 0 3.0871233436512 1.70487196445635 4.04299446361841 3.0727918181067 2.81270357656028 1.57385922157595 0.510961919277379 0 1.05588975819628 0 0.104336659814736 0.0962618530584035 TRUE 0 2.96951064583409 0.074287783891664 0.294575031724467 2.71572406466148 0.740311852004558
"57712" "TRINITY_DN189571_c3_g3" 0 0 0 0 0 0 0 0.359521170427595 0 0 0 0 0 0 0 0 0 0 0 0 0 0 0 0 0 0 0 0 0.137503523749935 0 TRUE 0 0.0599201950712659 0 0.0229172539583225 0 0.904384265058442
"57713" "TRINITY_DN189571_c3_g4" 2.43162295971329 1.90188056371866 2.8491986517647 2.29865831556452 0 0 0.545968369105293 0 1.18903382439002 0.717210299019596 0 0 0 0 0 2.00539998774259 0 0 0 0 0 0 0 0 0 0 0 0 0 0 TRUE 1.58022674846019 0.408702082085818 0.334233331290432 0 0 0.882463796081768
"57714" "TRINITY_DN189571_c3_g5" 0 0 0 0 0 0 1.27262045466299 0 0 1.202260983562 0 0 0 0 0 0 0 0 0.372952097911829 0.276198865032242 0 0.916094422938358 0.255802836602718 0 0.105678077894537 0 0 0.144046369616707 0 0 TRUE 0 0.412480239704166 0 0.041620741251874 0.303508037080858 0.790821022977815
"57715" "TRINITY_DN189571_c4_g1" 2.11769504266975 0.802400040114839 0 0.121678556588252 0.707524790899608 0 3.51752767033727 2.64823532977363 3.00306247423421 2.93564832306742 3.34894055994994 4.46793154602629 0 0 0 0 0 0 2.80632405739003 3.2025744425618 4.02085774204152 2.92181713984662 2.67151983744411 2.58688481285218 1.29865831556452 1.10299399332333 1.10030490579569 1.19975085671584 0 0.558757430373762 TRUE 0.624883071712076 3.32022431723146 0 0.876744250295521 3.03499633868938 0.658409852223494
"57716" "TRINITY_DN189572_c0_g1" 0 0 0 0 0 0 3.81905500999106 0 0.730313886293776 3.32581812232073 2.37239496523802 3.34155885122287 0 0 0 0 0 0 7.10564665267773 7.39223154551805 8.32159894253579 8.85275732643585 9.66388360780547 9.74652775711819 5.84704481448389 5.93995526502556 5.66251884724644 6.11727946005392 6.08544590219427 4.44837239461205 TRUE 0 2.26485680584441 0 5.68343611393602 8.51377430534851 0.766604897113987
"57717" "TRINITY_DN189572_c1_g1" 0 0 0 0 0 0 0 0 0 0 0 0 0 0 0 0 0 0 0.782408564927373 2.89433274227769 0.138814468902282 0.366252263699564 3.28466218548317 1.79202238753514 0 0 0 0 0 0 TRUE 0 0 0 0 1.54308210213754 1
"57718" "TRINITY_DN189572_c2_g1" 0 0 0 0 0 0 0 0 0 0 0 0 0 0 0 0 0 0 0.144046369616707 0 0 0 0.0257375614136083 0 0 0 0 0 0 0 TRUE 0 0 0 0 0.0282973218383859 1
"57719" "TRINITY_DN189572_c3_g2" 0 0 0 0 0 0 0 0 0 0 1.54399071966485 0.667210912480871 0 0 0 0 0 0 5.61158553140757 7.1498588732428 5.98438427805963 7.63076947772158 7.93538902572675 7.85622630778879 1.57240464739033 2.75510121893164 1.13290581201151 2.31556623031895 1.27976842159359 0.449957483628003 TRUE 0 0.36853360535762 0 1.584283968979 7.02803558232452 0.930534729389819
"57720" "TRINITY_DN189572_c3_g3" 0 0 0 0 0 0 3.31397137105902 0 2.67106687196445 3.7663831410013 2.52205574916096 3.64996028519122 0 0 0 0 0 0 6.77274344180109 7.46309109100647 7.8416649790793 8.85500859518707 9.0473666135483 10.1827618089562 5.60338896689127 5.86972337925682 5.55878803712312 5.00229746491498 5.36359162661672 4.37316096720846 TRUE 0 2.65390623639616 0 5.2951584070019 8.36043942159639 0.762301230756355
"57721" "TRINITY_DN189572_c3_g4" 0 0 0 0 0 0 5.32398247192438 0.0440443327060212 0.675364312749146 4.71484994895412 3.36162801260831 4.70553562852121 0 0 0 0 0 0 8.40825330456822 8.13359948581484 9.50662296568517 9.61301957621725 10.8393423809633 11.0763332822615 7.12380067730383 7.18052583466882 7.1254341356179 3.95614960657247 4.25315728395657 5.47498757559525 TRUE 0 3.13756745124387 0 5.85234251895247 9.59619516591839 0.765794937088069
"57722" "TRINITY_DN189573_c8_g1" 1.72290313856045 1.19723635491871 0.833497336859835 1.71369581484336 1.3928669162308 1.55973652443298 3.4757334309664 3.20960932423035 2.84297883178833 3.48375129783271 3.51298533481368 3.87006875178241 1.6585542606509 1.91762270172628 1.23204671335011 1.99095486039699 1.66902676550963 1.84076533732387 4.12300395405482 4.20084957463721 4.38825843212235 5.20280949212501 5.09584004940049 5.03790929807576 4.67214243285383 4.122258567812 4.17136697561622 4.48729339399181 4.96523018337213 4.94705828294672 TRUE 1.40332268097436 3.39918782856898 1.71816177315963 4.56089163943212 4.67477846673594 0.407374916213274
"57723" "TRINITY_DN189574_c1_g1" 0 0 0 0 0.617298482840846 0 0 5.14909674417939 0 0 2.37211631819884 0.243669080966863 0 0 0 0.6959938131099 2.2654368960491 1.66539277104189 0 6.33790729102023 0 2.40354041774525 0.14535138557262 0 0 2.26933242973416 0 0 1.37016428054021 1.43135552157352 TRUE 0.102883080473474 1.29414702389085 0.771137246700148 0.845142038641315 1.48113318238968 0.4913844640149
"57724" "TRINITY_DN189574_c1_g2" 0 0 0 0 0 0 0 0 0 3.87705708868767 4.86492897228979 0 0 0 0 0 0 0 0 0 0 3.80900277493909 3.38818953715608 0 0 0 0 1.57337452644594 1.02219023963407 0 TRUE 0 1.45699767682958 0 0.432594127680002 1.19953205201586 0.719950449192313
"57725" "TRINITY_DN189574_c1_g3" 0 0 0 0 0 0 4.7679195858018 0 4.25655781858703 2.31324585178756 0 5.49588699761416 0 0 0 0 0 0 4.30385379417802 0 4.22627731015262 1.17759892932773 0 0 0.953078952612507 0 1.82537860389293 0 0 0.134878054343112 TRUE 0 2.80560170896509 0 0.485555935141425 1.61795500560973 0.812561514520259
"57726" "TRINITY_DN189574_c2_g1" 0 0 0 0 0 0 2.44493204894218 1.64154602908752 2.57555437330874 6.06658435899252 0 0.771463058365651 0 0 0 0 0 0 0 0 1.17312743348066 6.38910212856063 0 0 0.382943869568991 0 0 1.56754544764375 0 0 TRUE 0 2.25001331144944 0 0.32508155286879 1.26037159367355 0.823839581473298
"57727" "TRINITY_DN189575_c0_g1" 3.18665901720211 2.56851859779254 2.59263642860658 2.23296768053165 2.87322261567735 2.75317662732212 2.36036427654347 2.32826202860941 1.33799646351502 2.11703005301019 2.90823648299689 2.05935527761642 3.7001067500954 3.3210622180738 3.51588903178518 2.76064677145215 2.98604680222616 2.84518893534008 3.71028297443557 3.49531141610209 2.13848684427481 3.23664568135327 3.28347734193776 2.85917445586644 2.99041034442869 3.10265813136374 2.77104041443678 3.31527638701493 3.20695573238728 2.8073549220576 TRUE 2.70119682785539 2.1852074303819 3.18815675149546 3.0322826552815 3.12056311899499 0.134354825297123
"57728" "TRINITY_DN189575_c0_g2" 0 0 0 0 0 0 0 0 0 0.196607044094818 0 0 0 0 0 0 0 0 0 0 0 0 0 0 0 0 0.818850560895434 0 0 0 TRUE 0 0.0327678406824696 0 0.136475093482572 0 0.939974687237247
"57729" "TRINITY_DN189575_c0_g4" 0 0 0 0 0 0 0 0 0 0 0 0 0 0 0.0229004021100788 0 0 0 0 0 0 0 0.158337027167101 0 0 0 0 0 0 0 TRUE 0 0 0.00381673368501314 0 0.0263895045278501 0.963842313892393
"57730" "TRINITY_DN189576_c0_g1" 2.47144761637739 1.79410389855975 3.45193639899597 3.04421923663312 3.68313498512609 1.78366618090783 4.61641651408869 4.4575286297468 4.94691796798583 6.25336532451001 5.10986198849144 5.42690208380899 0 0 0 0 2.25338423580007 0 0.293958979028694 2.45522857111714 3.62807365419614 2.78847691185191 4.03869955130559 3.2867333231002 0 0.01292617444427 1.72944400683366 0 1.88908409859815 3.31193899694826 TRUE 2.70475138610002 5.13516541810529 0.375564039300012 1.15723221280406 2.74852849843328 0.659890404308777
"57731" "TRINITY_DN189576_c1_g1" 0 0 0 0 0 0 0 0 0 0.288063200325316 0 0 0 0 0 0 0 0 3.63946371690372 0 0 1.53655029553591 1.07107616201096 1.29337048420475 5.89365343877836 3.93291156632289 2.19817980675019 7.60243906374162 1.04194382997017 4.56205921321811 TRUE 0 0.0480105333875527 0 4.20519781979689 1.25674344310922 0.922432069048312
"57732" "TRINITY_DN189576_c1_g2" 0 0 0 0 0 0 0 0 0 0 0 0 0 0 0 0 0 0 0.0662614422687213 1.01435529297707 0.483364360713349 5.92699567304275 0 2.25368678273227 0 0 0 0 0 0 TRUE 0 0 0 0 1.62411059195569 1
"57733" "TRINITY_DN189576_c2_g1" 0 0 0 0 0 0 0 0 0 0 0 0 0 0 0 0 0 0 1.64339445347989 0 0 0 0 0 0.574343753920013 0.53605290024021 3.03421571533791 3.23220024871352 1.09017594979021 1.33913738491959 TRUE 0 0 0 1.63435432548691 0.273899075579982 0.95810286189037
"57734" "TRINITY_DN189576_c2_g2" 0 0 0 0 0 0 0 0 0 0 0 0 0 0 0 0 0 0 0 0 0 0 0 0 0 0 3.1798294908513 0.537047519404657 0 0 TRUE 0 0 0 0.619479501709327 0 1
"57735" "TRINITY_DN189577_c0_g1" 0 0.672651629328385 0 0 0 0.7982579326445 0 0 0 0 0 0 0 0 0 0 0 0 0 0 0 0 0 0 0 0 0 0 0 0 TRUE 0.245151593662148 0 0 0 0 1
"57736" "TRINITY_DN189577_c1_g1" 0.321928094887362 0 0 0.481298941547565 0 0.219091058246197 0.312665173558394 0 0 0 0 0 1.44890095114513 0 0 1.07587486697513 0 0.297484915710575 0 0 0 0 0 0 0 0 0.0908534304511135 0 0 0 TRUE 0.170386349113521 0.0521108622597324 0.470376788971805 0.0151422384085189 0 0.873697291536628
"57737" "TRINITY_DN189578_c6_g1" 0 0 0 0 0.665392771041891 0.0551956542421246 0 0 0 0 0 0 0.321928094887362 0 0 0 0 0 0 0 0 0 0 0 0 0 0 0 0 0 TRUE 0.120098070880669 0 0.0536546824812271 0 0 0.888310690405388
"57738" "TRINITY_DN189579_c2_g1" 5.73563048366954 6.13475486815503 6.01042180548651 6.17963047372598 6.53281564410817 6.22048474218091 5.94382758113996 5.77594602011408 5.65520869700463 5.59860341139054 5.90243541395902 5.74378422301826 5.36264521779471 4.75360453627999 5.99641134487716 5.55609215449638 5.90204945377389 5.85039939677025 5.02409800916734 4.6557525215858 5.62407164260729 5.17336732956095 4.62334014925865 4.80709727493827 5.07959144864819 4.34305243492297 4.63876894441695 4.55003872929254 4.47313748777226 4.56736290888967 TRUE 6.13562300288769 5.76996755777108 5.5702003506654 4.60865865899043 4.98462115451972 0.147052886394159
"57739" "TRINITY_DN189580_c0_g2" 0 0 0 0 0 0 0.955312803444705 0 1.52707033551266 0 0 0.486456955768731 0 0 0 0 0 0 1.62807365419614 2.60809954599438 0 0.0565835283663675 0 0 2.59907970556486 2.54324840164441 0 2.21629964484864 2.78972925137577 1.07244885006969 TRUE 0 0.49480668245435 0 1.87013430891723 0.715459454759481 0.838211334415528
"57740" "TRINITY_DN189580_c1_g1" 0.0989584800881688 0 0.318461465167583 0 0 0 0 0 0 0.167357927738514 0 0 0 0 0 0 0 0 4.74168270037297 3.94185751900344 4.06160340939068 5.11094782067652 5.38622464629095 4.89137057770371 0 0.140124223909071 0 0 0.0786098346963665 0 TRUE 0.0695699908759587 0.027892987956419 0 0.0364556764342395 4.68894777890638 0.992859877013929
"57741" "TRINITY_DN189581_c7_g1" 0 0 0 3.91886323727459 2.87046336202581 2.70243591422681 0 0 0 0 0 0 0 0 0 0.567545447643747 0 0 0 0 0 0 0 0 0 0 0 0 0 0 TRUE 1.5819604189212 0 0.0945909079406245 0 0 0.985051631695512
"57742" "TRINITY_DN189583_c0_g1" 0 0 0 0 0.457331625485014 0.54399071966485 0.687956494044482 0 0 0 0 0 0 0 0 1.41034110461409 0 0 0 0 0 0 0 0.0271540515037266 0 0 0 0 0 0 TRUE 0.166887057524977 0.11465941567408 0.235056850769015 0 0.00452567525062111 0.695741532831566
"57743" "TRINITY_DN189583_c1_g1" 5.27686882997646 5.13093086982645 6.1768413474468 5.66343001709748 5.8344331254102 5.40340407648532 3.27366507485719 6.06315775866032 4.2969712530167 5.42797484420019 4.4715126480455 6.19963308729433 0 0 1.91876784932515 0 1.60122108558495 0 2.92732760504922 6.72779795638756 2.95289264215304 5.8726564136559 4.37148916551584 4.82949442242141 0 4.71221057016548 3.72027846523333 3.91724078377809 0 3.50944249308018 TRUE 5.58098471104045 4.95548577767904 0.586664822485016 2.64319538537618 4.61360970086383 0.426671261924225
"57744" "TRINITY_DN189583_c2_g1" 1.22156778853841 1.49005662446431 0.379620962055708 0 1.85837892508207 1.84518893534008 3.81249822533356 3.64593217628179 1.03068920407114 4.74883688592658 4.23480785302717 3.47534433714261 0 0 0 0 1.78575977442701 0 3.36541259249094 4.30085587126876 2.00575926928868 5.20597891877535 4.84438565300257 3.03421571533791 0 0 1.18966644665005 0.754459973625479 0 1.95382395394117 TRUE 1.1324688725801 3.49135144696381 0.297626629071168 0.649658395702783 3.7927680033607 0.632781036212774
"57745" "TRINITY_DN189583_c2_g2" 0 1.11169907219742 0 0 0 0 0 0 0 0 2.17536491377543 0 0 0 0 0 0 0 0 0 0 0 0.00863030514344006 0 0 0 0 0 0 0 TRUE 0.18528317869957 0.362560818962572 0 0 0.00143838419057334 0.871248109886483
"57746" "TRINITY_DN189583_c2_g3" 0 1.85199883711245 0 3.23327453899093 1.56559717585423 1.71940251193326 0 1.01792190799726 0 1.12300395405482 0.31150311546827 1.32596199617185 0 0 0 0 0 0 0.216610068742442 1.75445997362548 0.641546029087524 2.27142567609293 0 0.684369929013007 0 0 0 0 0 0 TRUE 1.39504551064848 0.629731828948701 0 0 0.928068612760231 0.720833401165386
"57747" "TRINITY_DN189584_c12_g1" 0 0 0 0.495695162624069 0 0 0 0 0 0 0 0 0.0313951962755343 0 0 0.542010355536609 0 0.309176187478515 0 0 0 0 0 0 0 0 0 0 0 0 TRUE 0.0826158604373448 0 0.147096956548443 0 0 0.859589446349053
"57748" "TRINITY_DN189584_c18_g1" 1.80240004011484 1.38570712465793 0 1.25217341320203 2.114367024952 2.08065766334523 2.94110631094643 2.93130484365067 0.967168607532628 2.43349363984688 2.42921422983958 2.1811025507538 0 1.71808758396052 0 0 0.173767067736706 0.0840642647884745 1.30626223972785 0.567545447643747 0 1.23388806017428 0.782408564927373 0 0 0 0 0 1.14404636961671 0.37851162325373 TRUE 1.43921754437867 2.31389836376167 0.329319819414283 0.253759665478406 0.648350718745541 0.711455806590045
"57749" "TRINITY_DN189584_c25_g1" 0 0 0 0.867896463992655 0.890641243963444 0 0 0 0 0 0 0 0 0 0 0 0 0 0 0 0 0 0 0 0 0 0 0 0 0 TRUE 0.293089617992683 0 0 0 0 1
"57750" "TRINITY_DN189584_c39_g1" 0 0 0 0 0 0 0 0 0 0 0 0 0.984042426097024 0 0 0 0 0.0962618530584035 0 0 0 0 0 0 0 0 0 0 0 0 TRUE 0 0 0.180050713192571 0 0 1
"57751" "TRINITY_DN189585_c1_g1" 0 0 0 0 0 0 0 0 0 0 0.467801156488407 0.0579700686373299 0 0 0 0 0 0 0 0 0 0 0 0 0 0.485426827170242 0.124328135002202 0 0 0.261831658752137 TRUE 0 0.0876285375209562 0 0.145264436820763 0 0.84919134469733
"57752" "TRINITY_DN189585_c1_g2" 0 0 0 0 0 0 0 0 0 0 0 0 0 0 0 0 0.200378797984026 0 0 0 0 0 0 0.16478627814334 0 0 0 0 2.12763327972587 0 TRUE 0 0 0.033396466330671 0.354605546620979 0.0274643796905566 0.957092573282364
"57753" "TRINITY_DN189586_c1_g3" 0 0 0 0.0257375614136083 0 0 0 0 0 0 0 0.278579550458423 0 0 0 0 0 0 0 0 0 0 0 0 0 0 0 0 0 0 TRUE 0.00428959356893471 0.0464299250764039 0 0 0 0.976902861883387
"57754" "TRINITY_DN189587_c3_g2" 0 0 0 0 0 0 0 0 0 0 0 0 0 0 0 0 0 0 0 0 0 0 0 0 0 0 0 0.204140716780225 0.608809242675524 0 TRUE 0 0 0 0.135491659909292 0 1
"57755" "TRINITY_DN189587_c4_g2" 0 0 0 0 0 0 0 0 0 0 0 0 0.231432408447965 0 0 0.809002774939086 0 0 0 0 0 0 0 0 0 0 0 0 0 0 TRUE 0 0 0.173405863897842 0 0 1
"57756" "TRINITY_DN189587_c5_g1" 5.74668897911544 5.76924279514054 5.59753117422421 5.48371905703622 5.43472829549852 5.89997314687698 5.25746327575538 5.04062946104854 4.63325682088294 5.08321336824898 4.65683955614943 4.96407512170942 4.24868662687383 5.30323278525064 4.45378094085202 4.4276061727819 5.32797472500578 5.3361048254481 4.80327870796807 4.99081875067088 4.94382758113996 4.6203518068184 4.72022373373079 4.9786990204482 4.01569380710515 3.44929724150358 2.20445376767456 3.45048545986112 3.27857955045842 3.36765063062196 TRUE 5.65531390798198 4.93924626729912 4.84956434603538 3.29436007620413 4.84286660012938 0.207557812822425
"57757" "TRINITY_DN189588_c0_g3" 2.40762467556661 1.47300756791617 2.01934608880481 3.05762355847813 1.78031009904338 2.46021832866727 4.63743636120378 4.10122984509298 2.98677497639475 2.92067441104162 4.13865066588866 2.65969626580899 2.24853483613868 1.7995018140616 2.15607296095057 3.09491164702547 1.78366618090783 1.47300756791617 2.20445376767456 1.54151483946068 1.31961793420016 0 2.16928366111573 0.495695162624069 5.36845407828593 4.70923548577626 4.44340773679264 3.98167002210513 5.43706124400316 5.16932375323987 TRUE 2.19968838641273 3.5740770875718 2.09261583450005 4.8515253867005 1.28842756084587 0.528251006661402
"57758" "TRINITY_DN189590_c2_g1" 0 0 0 0 0 0 0 0 0 0 0 0 0 0 0 0 0 0 0 0 0 0 0 0 2.56973411310658 2.78638726050036 1.95568477586932 3.42465340489845 4.47047178942371 2.16285452819051 TRUE 0 0 0 2.89496431199815 0 1
"57759" "TRINITY_DN189590_c2_g3" 0 0 0.881273061429249 0.150559676575381 0.366252263699564 0.034215715337913 0 0 0 0 0 0.263034405833794 0 0 0 0 0.267835392097615 0 0 0 0 0 0 0 4.74883688592658 3.04334450487717 5.32099003820933 4.38991092507167 4.03632749181777 3.43682811884455 TRUE 0.238716786173684 0.0438390676389656 0.0446392320162692 4.16270632745784 0 0.980349617527023
"57760" "TRINITY_DN189591_c11_g1" 0 0 0 0 0 0 0 0 0 0 0 0 0 0 0 0 0 0 0 0 0.757876659747896 0 0 0.886745224742109 0 0 0 0 0 0 TRUE 0 0 0 0 0.274103647415001 1
"57761" "TRINITY_DN189591_c7_g1" 0 0 0 0 0 0.235114320376357 0 0 0 0 0 0 1.86235219953202 0 0 0 0 0 0 0 0 0 0 0 0 0 0.0648828515848544 0 0 0 TRUE 0.0391857200627262 0 0.310392033255337 0.0108138085974757 0 0.959728727461353
"57762" "TRINITY_DN189591_c8_g1" 0 0 0 0 0 0 0 0 1.82374936030827 0 0.284514133244245 0 0 0 0 0 0 0 0 0 0 0 0 0 0 0 0 0 0 0 TRUE 0 0.35137724892542 0 0 0 1
"57763" "TRINITY_DN189591_c9_g1" 0 0 0 0 0 0.623866861852698 0 0 0 0 0 0 0 0.623866861852698 0 0 0 0 0 1.04264433740849 0 0 0 0 0 0 0 0 0 0 TRUE 0.103977810308783 0 0.103977810308783 0 0.173774056234749 0.700824701449333
"57764" "TRINITY_DN189592_c2_g1" 0 0 0 0 0 0 0 0 0 0 0 0 0 0.138814468902282 0.360645202460216 0 0 0 0 0 0 0 0 0 4.64050524868344 5.3059340519936 5.16603249337283 7.32851337233723 5.96594585745876 4.50633535358042 TRUE 0 0 0.0832432785604163 5.48554439623771 0 0.996206243512608
"57765" "TRINITY_DN189592_c2_g2" 0 0 0 0 0 0 0.432959407276106 0 0 0 0 0 0 0 0 0 0 0 0 0 0 0 0 0.178873958169795 4.20578347666268 4.26835953199108 3.72563210513832 0.238786859587116 0 3.29836505506124 TRUE 0 0.0721599012126844 0 2.62282117140674 0.0298123263616325 0.990280291629678
"57766" "TRINITY_DN189592_c2_g3" 0 0 0 0 0 0 0 0 0 0 0 0 0 0 0 0 0 0 0 0 0 0 0 0 0 0 0 1.633198686374 0.672651629328385 0 TRUE 0 0 0 0.384308385950398 0 1
"57767" "TRINITY_DN189593_c1_g1" 0 0 0 0 0 0 0 0 0.0496307677246004 0 0 0 1.48697174437041 0.0799753767205959 0 0.374065718222538 0 0 0 0 0 1.18966644665005 0 1.98367769469807 5.7311832415722 5.5076360935706 5.46372053376471 2.81782788059395 3.72683121703249 5.63261721240664 TRUE 0 0.00827179462076674 0.32350213988559 4.8133026964901 0.528890690224686 0.955297605459207
"57768" "TRINITY_DN189593_c2_g1" 0 0 0 0 0 0 0 0 0 0 0 0.460480470040011 0 0 0 0 0 0 0 0 0 0 0 0 3.76617108910985 2.71149490665009 2.06246714350071 5.44949534586928 4.97246290720214 2.75979499575751 TRUE 0 0.0767467450066685 0 3.62031439801493 0 0.994700270710691
"57769" "TRINITY_DN189593_c3_g1" 0 0 0 0 0 0 0 0 0 0.49467161164755 0 0 1.77989003934005 1.94485844580754 2.29219277390189 3.22881869049588 0 2.11536623660978 0 0 0 0.0157829972409275 2.36513259345253 0.664482840364683 1.98513606736801 1.6507645591169 2.47819525793917 0.370722275148167 0.641546029087524 1.63505782972521 TRUE 0 0.0824452686079249 1.89352103102586 1.46023700306416 0.507566405176357 0.729307379842293
"57770" "TRINITY_DN189593_c3_g2" 0 0 0 0 0 0 0 0 0 0 0 0 1.34766565630097 0 0.959028218943694 2.12928301694497 0.439357178474257 2.0727918181067 0 0 0 0.412510571249805 1.24000896473507 1.78534129870518 0.769771739249448 0.962734090595803 1.00072116724365 1.8972404255748 0.356143810225275 0.243669080966863 TRUE 0 0 1.15802098146177 0.87171338564264 0.572976805781676 0.688112259071358
"57771" "TRINITY_DN189593_c3_g3" 0 0 0 0 0 0 0 0 0 0 0 0 0.283329168051641 0 0 0 0 0 0 0 0 0 0 0 0 0 0 0.349365277594213 0 0 TRUE 0 0 0.0472215280086069 0.0582275462657022 0 0.797254345077813
"57772" "TRINITY_DN189594_c3_g1" 0 0.529071299829111 0 0 0 0 1.53804145333366 0 0 0 0 0 0 0 0 0 0 0 0 0 0 0 0 0 0 0 0 0 0 0 TRUE 0.0881785499715185 0.256340242222277 0 0 0 0.914002431683105
"57773" "TRINITY_DN189597_c0_g1" 0 3.202260983562 0 0 0 0 0.144046369616707 0.0412429822318813 0 0 1.1196881745192 0 0 0 0 0 0.0621217119077975 0 1.08338358771008 0 0 0 0 0 0 0 0.426533138116673 0 1.08338358771008 0 TRUE 0.533710163927 0.217496254394631 0.0103536186512996 0.251652787637793 0.180563931285014 0.690812243900315
"57774" "TRINITY_DN189598_c1_g1" 4.61164454337366 0 0 3.56584085376054 3.53294028837287 4.78978140860507 1.85996954822103 2.39314158449263 1.46832264394787 1.93772102576179 0.146655222119465 0.782408564927373 3.76659516172927 0 0 0 0 4.09432053429595 0.593592805864596 1.54399071966485 0.302172799740752 1.93508252331866 1.71237567288067 1.34823241923927 2.50868217947054 1.81393507048132 2.17312743348066 3.75574217934539 2.93809756107409 2.15769051358205 TRUE 2.75003451568536 1.43136976491169 1.3101526160042 2.55787915623901 1.2392411567848 0.405585397506351
"57775" "TRINITY_DN189598_c4_g1" 0 0 0.622930350920177 0.120351940365222 0 0 1.49671798793518 0.978927776381399 6.54474810888158 1.21536797220348 0 1.31846146516758 0.830255324167683 2.38349694415537 2.50589092972996 2.19723635491871 1.56754544764375 2.79368783654075 1.04334450487717 1.65672517002125 0.119024103142275 0.235114320376357 1.02076886509457 2.32567423412026 1.62900683342718 2.29983076182237 0.981121989794311 0.489542935642474 0 2.12167855658825 TRUE 0.1238803818809 1.92570388509487 2.04635213952603 1.25353017954576 1.06677519960531 0.466136648512145
"57776" "TRINITY_DN189598_c5_g1" 0 0 0 1.1940870521163 0 0 3.16751850373522 1.42061713897869 0 1.68571593599065 0 0.255802836602718 0 0 0 0 0 0 2.29924465779607 0.931304843650669 0 0.504874589398464 0 1.83511561525822 1.04264433740849 0 0.577247535593151 0.0922074380970889 0 1.63087138301258 TRUE 0.19901450868605 1.08827573588455 0 0.557161782351885 0.928423284350571 0.613011776372265
"57777" "TRINITY_DN189598_c5_g2" 0 0 0 0 0 0 1.17823658460481 1.13356352574111 0 0 1.45733162548501 0 2.77631458511622 0 0 0 0 0 0.895302621333307 0 0 0 0.0690146779151805 0 2.56949109195872 1.06281249240502 0 0.648925559453121 4.69108744095189 2.45785691041377 TRUE 0 0.628188622638487 0.46271909751937 1.90502891586375 0.160719549874748 0.835746945937418
"57778" "TRINITY_DN189598_c5_g3" 0 2.18554943462957 0 2.25096157353322 1.05032755355842 1.29572302453997 3.28051096885426 0.933572638261024 0 1.03632749181776 0.236339539168374 0.6535186707536 1.87970576628229 0 0 0.483364360713349 0 2.01863417413905 1.71808758396052 2.08440448293435 0 1.27560307933685 1.66811912468643 2.1811025507538 0 0.684369929013007 0.150559676575381 0 1.04753838876336 0 TRUE 1.13042693104353 1.0233782181425 0.730284050189115 0.313744665725291 1.48788613694532 0.462688409802364
"57779" "TRINITY_DN189599_c3_g1" 0 1.26303440583379 1.6406209280357 2.66902676550963 0.525066592078211 3.03174806286428 0 0 1.11370049916473 0 0 0 0 0 0 0 0 0 0 0 0 0 0 0 0 0 0 0 0 0 TRUE 1.52158279238694 0.185616749860788 0 0 0 0.969502686480568
"57780" "TRINITY_DN189599_c4_g2" 4.02821550713044 7.43691970822096 5.90585629349334 6.97967098276081 5.58811494938808 6.88283865576725 2.8571848057912 2.49774008860909 4.94509263053996 3.87862726234475 2.49236596339547 3.99855658313033 0 0 0.183962834842595 0 0.725959234509188 0 1.86908175369993 0.209141397838592 1.6794237981126 0.866314561377047 2.80240004011484 3.464798939984 0 0 0 0 0 0 TRUE 6.13693601612681 3.44492788896847 0.151653678225297 0 1.81519341518784 0.779540842198762
"57781" "TRINITY_DN189599_c4_g3" 3.91332028448548 6.23844295590608 5.23580363397575 5.12556845177803 4.38522393691694 6.30019695596117 2.38515489688434 2.40898352943074 3.94091844779871 1.67174626686322 1.26363540356833 2.72922645499115 0 0 0 0 0 0 2.47014636704151 0 1.47404659931931 0.11503324294624 3.14551442959617 1.91914936328767 0 0 0 0 0 0 TRUE 5.19975936983724 2.39994416658942 0 0 1.52064833369848 0.811501253162287
"57782" "TRINITY_DN189600_c1_g1" 0 0.37851162325373 0.831877241191673 0.556797246592743 0.848798181244189 0.64984535230601 1.18586654531133 0.947853143387017 0.944108799107955 0.0551956542421246 0 0 3.19786539135374 0 1.14274017211608 0.162210036314307 0 0 0 0 0 1.09828479572342 1.07860983469637 0 1.32019582126613 1.73378816862518 1.62011716502868 0 0 0 TRUE 0.544304940764724 0.522170690341405 0.750469266630688 0.779016859153332 0.362815771736631 0.300477055194125
"57783" "TRINITY_DN189601_c5_g1" 0 0 0 0 0 0 0 0 0 0 0 0 0.629473196786948 0 0 0 0.146655222119465 0 0 0 0 0 0 0 0 0 0 0 0 0 TRUE 0 0 0.129354736484402 0 0 1
"57784" "TRINITY_DN189601_c6_g1" 0 0 0 0 0 0 0 0 0 0 0 0 0.475084882948783 0 0 0 0 0.0551956542421246 0 0 0 0 0 0 0 0 0 0 0 0 TRUE 0 0 0.0883800895318179 0 0 1
"57785" "TRINITY_DN189601_c6_g2" 0 0 0 0 0 0 1.27082791555366 0 0 0 0 0 0 0 0 0 0 0 0.896853072896707 0 0 0 0 0 0 0 0 0 0 0 TRUE 0 0.211804652592277 0 0 0.149475512149451 0.823569135144082
"57786" "TRINITY_DN189601_c6_g3" 0 0 0 0 0 1.65214227213666 0.520045024039818 0 0 0 0 0.535057594894842 0 0 0 0 0 0 0 0 0 0 0 0 0 0 0 0 0 0.18269229751619 TRUE 0.275357045356111 0.17585043648911 0 0.0304487162526984 0 0.812698497985581
"57787" "TRINITY_DN189601_c6_g6" 0 0 0 0 0.448900951145128 0 0 0 0 0 0 0 0 0 0 0 0 0 0 0 0 0 0 0 0 0 0.134878054343112 0 0 0.0229004021100788 TRUE 0.0748168251908546 0 0 0.0262964094088651 0 0.912130696064074
"57788" "TRINITY_DN189601_c7_g1" 0.692427198089708 1.16542962042419 0 0 0.353887836284907 0 0 0 1.19597745864259 0 0 0.451013242943973 0 0 0.891419186846079 1.10299399332333 0 1.38625914113335 0 0 0 0 0.284514133244245 0.601221085584946 0 0 1.10567807789454 0 0 0 TRUE 0.368624109133133 0.274498450264427 0.563445386883792 0.18427967964909 0.147622536471532 0.567382749856786
"57789" "TRINITY_DN189601_c7_g3" 0 0 0 0 0 0 0 0 0 0 0.138814468902282 0.539034702970754 0 0.74931972457408 0 0 0 1.62807365419614 1.02573756141361 0 0 0 0.964953052900799 0 0 0 0.0313951962755343 0 0 0 TRUE 0 0.112974861978839 0.396232229795036 0.00523253271258905 0.331781769052401 0.716082432279297
"57790" "TRINITY_DN189601_c8_g1" 0 0 0 0 0 0 0 0 0 0.108357178090419 0.298658315564515 0 0 0 0 0 0 0 0 0 0 0 0 0 0 0 0 0 0 0 TRUE 0 0.0678359156091556 0 0 0 1
"57791" "TRINITY_DN189602_c1_g1" 0 0 0 0 0 0 0 0 1.4340276746636 0.599317793698226 0 0 0 0 1.63737839487229 0 0 0 0 0 0.475084882948783 0.159629185821228 0 0 0 0 1.60407132366886 1.57966289701601 0 0.197865391353738 TRUE 0 0.338890911393637 0.272896399145382 0.563599935339768 0.105785678128335 0.68170108632342
"57792" "TRINITY_DN189602_c1_g2" 0 0 0 0.684369929013007 0 0 0 0 0 0 0 0 0 0 0 0 0 0 0 0 0 0.816394909169121 0 0 0 0 0 0 0 0 TRUE 0.114061654835501 0 0 0 0.136065818194854 0.790429263666796
"57793" "TRINITY_DN189602_c2_g1" 1.77610398807316 0 0 0 0 1.23327453899093 4.67711354719704 0 0 0 0 0 0 0 0 0 0 0 1.75745001623129 0 0 0 0 0.178873958169795 0 0 0 0 0 0 TRUE 0.501563087844016 0.77951892453284 0 0 0.322720662400181 0.735643444853445
"57794" "TRINITY_DN189602_c2_g2" 4.55839009872547 0 0 0 0 3.44903306002676 4.78711898281334 0 0 0 2.10902617649837 0 0 0 0 0.541019153133559 0 1.93659082982394 1.99313087142926 0 0 0 0 0 0.650764559116902 0 0 0 0 0 TRUE 1.3345705264587 1.14935752655195 0.412934997159583 0.108460759852817 0.332188478571544 0.624796568928673
"57795" "TRINITY_DN189602_c2_g3" 2.56071495447448 0 0 0 0 2.92675853198647 3.33370995434728 0 0 0 2.51020240620857 0 0 0 0 1.01077983875324 0 2.23878685958712 0.680774425492461 0 0 0 0 0 0 0 0 0 0 0 TRUE 0.914578914410157 0.973985393425974 0.541594449723393 0 0.113462404248744 0.59711003394488
"57796" "TRINITY_DN189603_c0_g1" 0 0 0 0 0 0 0 0 0 0 0 0 0 0 0 0 0.108357178090419 0.696884090855455 0 0 0 0 0 0 0 0 0 0 0 0 TRUE 0 0 0.134206878157646 0 0 1
"57797" "TRINITY_DN189603_c2_g1" 1.66766509005141 0 0 0 0 0 0 0 0 0 0 0 0 0 0 0 0 0 0 0 0 0 0 0 0 0 0 0 0 0.0551956542421246 TRUE 0.277944181675234 0 0 0.00919927570702077 0 0.99172560867116
"57798" "TRINITY_DN189603_c3_g5" 0 0 0 0 0.600269753509005 0 0 0 1.74416109557041 0 0 0 0 0 0 0 0 0 0 0 0 0 0 0.713695814843359 0 0 0 0 0 0 TRUE 0.100044958918167 0.290693515928402 0 0 0.118949302473893 0.811662240992332
"57799" "TRINITY_DN189604_c0_g1" 0 0 0 0 0 0 0 1.53953107147415 0 0 0.651683180632109 0.513995979367013 0 0 0 0 0 0 0 2.73920004023089 0 0 0.867105729502655 0.324234562270531 0 0 0 0 0 0 TRUE 0 0.450868371912212 0 0 0.655090055334013 0.827936491997911
"57800" "TRINITY_DN189606_c3_g1" 0 0 0 0 0 0 0 0 0 0 0 0 0 0 0 0.711054321812066 1.29395897902869 0 0 0 0 0 0 0 0 0 0 0 0 0 TRUE 0 0 0.33416888347346 0 0 1
"57801" "TRINITY_DN189606_c4_g1" 0 0 0 0 0 0 0 0 0 0 0 0 0.773152397014052 0 0 0.150559676575381 0 0.756169328139299 0.517023672064581 0 0 0 0.269033146455237 0 0 0 0 0 0 0.67626740826589 TRUE 0 0 0.279980233621455 0.112711234710982 0.131009469753303 0.78237686522381
"57802" "TRINITY_DN189606_c4_g4" 0 0 0 0 0 0 0 0 0 0 1.20539251298968 0 0 0 0 0.261831658752137 0 0 0 0 0 0 0 0 0 0 0 0 0 0 TRUE 0 0.200898752164947 0.0436386097920228 0 0 0.945695767990394
"57803" "TRINITY_DN189606_c5_g2" 0 0 0 0 2.9216267478911 0 0 0 0 0 0 0 0 0 0 0 0 0 0 0 5.44002198427418 0 0 2.87164654555923 0 0 0 0 0 0 TRUE 0.486937791315183 0 0 0 1.38527808830557 0.912122736325312
"57804" "TRINITY_DN189607_c1_g1" 0 0 0 0 0 0 0 0 0.92523990548741 0 0 0 0 0 0 0 0 0.128293401009818 0 0 0 0 0 0 0 0 0 0 0 0 TRUE 0 0.154206650914568 0.0213822335016363 0 0 0.965335098429895
"57805" "TRINITY_DN189607_c5_g1" 0 0 0 0 0 0 0.427606172781899 0 0 0 0 0 0.321928094887362 0 0 0 0 0.345964030342872 0 0 0 0 0 0 0 1.00791308164326 0 0 0 0 TRUE 0 0.0712676954636499 0.111315354205039 0.167985513607211 0 0.728275602836191
"57806" "TRINITY_DN189607_c6_g1" 0 0 0 0.12565110166152 0 0 0 0 0 0 0.620117165028684 0 0 0 0 0 0 0.217851096811131 0 0 0 0 0.471967787661516 0 0 0.448900951145128 0.339137384919585 0 0.485426827170242 0 TRUE 0.02094185027692 0.103352860838114 0.0363085161351886 0.212244193872492 0.078661297943586 0.718173061853521
"57807" "TRINITY_DN189607_c6_g4" 0 0.921436330806298 0 0 0.159629185821228 0 0 0 1.99095486039699 0 2.1133671207598 0.569491091958716 0 2.01934608880481 0 0 0.58207422139633 0.708407983483596 0.286881147788162 0.457331625485014 0 0 1.70973175942069 0.990591872587583 0 0 0 0 2.42653313811667 1.72246602447109 TRUE 0.180177586104588 0.778968845519252 0.551638048947456 0.691499860431294 0.574089400880242 0.358958670859253
"57808" "TRINITY_DN189608_c2_g2" 0.781569544815974 1.175684270731 1.94035471153329 2.0972736789614 2.77568270173906 2.33084518962342 2.11902410314227 2.57216207571412 3.06263982828646 2.22032995487956 2.25368678273227 1.99638874644762 2.51374338459426 0.630405471482323 4.05840308933299 3.1906148602095 2.37239496523802 3.7995018140616 0.424384671538097 2.74931972457408 3.64812025938148 2.5298209465287 2.43295940727611 3.88469559507296 1.79784306706554 2.18713429147454 2.42196381604921 1.11636475669178 2.1013139010863 2.92390979472 TRUE 1.85023501623402 2.37070524853372 2.76084393081978 2.09142160451456 2.61155010072857 0.191921728136125
"57809" "TRINITY_DN189608_c2_g3" 0 2.15088457130503 0.272620454662992 3.13405661433863 2.16542962042419 1.62620548295304 0.407080775450501 0 1.93432777831537 1.20726817311203 0 1.54695617814141 0 0 0 2.00036062868352 0 1.78114985171021 0 0.673556423990145 2.66698377006666 1.90458043492132 1.96864375596472 3.15072213308598 0 0 1.69198075060328 0 0 1.58448152220665 TRUE 1.55819945728065 0.849272150836552 0.630251746732288 0.546077045468322 1.72741441967147 0.481334594711877
"57810" "TRINITY_DN189608_c3_g1" 2.94054264809852 2.27649666564036 3.10450440529959 3.6579829188982 3.08729310243717 3.02502879449152 0 0.811471030529836 2.81393507048132 0 1.60833615034766 1.0496307677246 2.87558349722025 2.63459326844576 4.88542793998838 3.5077946401987 2.7982579326445 3.45522857111714 0 2.22804904788446 3.74889054264591 0 0 0 0.0813396274519388 0.561692721398309 1.53605290024021 0 1.0164963198962 0 TRUE 3.01530808914423 1.0472288365139 3.35948097493579 0.532596928164442 0.996156598421729 0.583917092107422
"57811" "TRINITY_DN189608_c3_g2" 1.65764000520782 1.42545930476536 1.00934717225925 1.91724078377809 0.475084882948783 1.99313087142926 0.7982579326445 0.529071299829111 1.00504061670053 1.99530360533524 0.230203013366421 1.96310415473555 0.445726703349984 0 1.3928669162308 0.944858445807539 1.27441076931784 0.67897330785417 1.52506659207821 0 0.397255345594427 1.45259543470287 2.12961273813047 0 1.11636475669178 0.393965275660243 0 2.07073278582443 1.13158948432814 1.31788288282941 TRUE 1.41298383673143 1.08683010376856 0.789472690426722 1.00508919755567 0.91742168508433 0.32787382663505
"57812" "TRINITY_DN189608_c3_g3" 4.86140953719551 4.40721676970435 4.64575929145774 5.50019655485901 5.42891285563797 4.47715921118664 1.50487458939846 3.35417002602486 2.4662355621504 4.22496636500027 2.90881290773955 2.75574217934539 5.54228900855579 4.08915913191124 5.58144163876311 5.70655817952447 4.88845102790457 5.18737186990914 2.55213110825378 3.76892533556375 2.2424500736777 2.5859239769586 3.18982455888002 0.698662999885884 0 2.59550366050274 1.84036251865844 1.25398926623079 2.17727999596932 3.30451104180995 TRUE 4.8867757033402 2.86913360494316 5.16587847609472 1.86194108052854 2.50631967553662 0.413257100391853
"57813" "TRINITY_DN189609_c0_g1" 1.92257845650856 0 1.24610400988392 0.957543200757105 1.09220743809709 2.31063095723059 0 0 1.89219671046549 0 0.855989697308481 0.771463058365651 0 0 0 0 0 0 0 0 0 0 1.00863030514344 0 0 0 0 0 0 0 TRUE 1.25484401041288 0.586608244356603 0 0 0.16810505085724 0.849640017215064
"57814" "TRINITY_DN189609_c0_g2" 2.33285112207215 1.82822536035888 2.54077124608924 0.0786098346963665 2.58496250072116 1.58448152220665 0 0.905350899580958 0.0114956388378294 0 1.21163525332715 0 0 0 0 0 0 0 0 0.0565835283663675 0 0 0.0538064436957938 0 0 0 0 0 1.01149563883783 0 TRUE 1.82498359769074 0.35474696529099 0 0.168582606472972 0.0183983286770269 0.925790031602686
"57815" "TRINITY_DN189609_c0_g3" 1.34369206917902 1.5935928058646 0 3.53804145333366 3.92855982716227 2.78156954481597 2.3210622180738 0 2.81352468929781 0 0 0.735522177296537 0 0 0 0 2.82497146545623 0 3.43429461795993 1.32883646422954 2.49620666592348 0 5.5088089262346 2.67626740826589 3.01060083322651 0 0 1.57046293102604 2.46545212740898 1.22465773412074 TRUE 2.19757595005925 0.978351514111358 0.470828577576038 1.37852893763038 2.57406901376891 0.51193179432094
"57816" "TRINITY_DN189610_c0_g1" 0 0 0 0 0 0 0 0 0 0 0 0 0 0 0 0 0 0 0 0 0 0 0 0 0 0.511973981781801 0 0 0 0.220329954879556 TRUE 0 0 0 0.122050656110226 0 1
"57817" "TRINITY_DN189611_c1_g1" 0.804879608254673 0 0 0 0 0 2.62830700559833 0 0 0 0 0 3.14974711950468 0 0 0 0 0 3.73898395470051 0 0 0 0 0 0.561692721398309 0 0 0 0 0 TRUE 0.134146601375779 0.438051167599721 0.52495785325078 0.0936154535663848 0.623163992450085 0.522288237839719
"57818" "TRINITY_DN189611_c1_g3" 0 0 0 0 0 0 0.979659551715824 0 0 0 0 0 2.33599767738902 0 0 0 0 0 3.06918658080974 0 0 0.532067552289031 0.974529312483882 0 2.3382817784652 0 0 0 1.65260121759652 0 TRUE 0 0.163276591952637 0.389332946231503 0.665147166010286 0.762630574263776 0.600803867137762
"57819" "TRINITY_DN189612_c4_g1" 1.51349074558812 1.2904244038653 0 1.83309248347121 2.45338588036645 2.19597745864259 2.73617189360605 2.75958197323355 4.59269622076279 3.91006103848865 3.04194382997017 3.64119918570543 2.57845572177957 3.68784454874542 2.43349363984688 1.99566540973611 3.33456827566613 1.87263179113525 2.44493204894218 2.96716860753263 3.03738222200308 3.0830431287018 3.60442720782333 3.28006548636163 2.57410150808939 3.05484847699562 1.78868571061353 1.27142567609293 2.33942247434663 2.22002033044637 TRUE 1.54772849532228 3.44694235696111 2.65044323115156 2.20808402943075 3.06950311689411 0.312741707613533
"57820" "TRINITY_DN189613_c4_g2" 0 0 0 0 0 1.01720929003222 0 0 0 0.151858816727005 0 0 0 0.037030730944967 0 0 0.733788168625182 0.415758666522498 0 0 0 0 0 0 0 0 0 0 0 0 TRUE 0.169534881672037 0.0253098027878342 0.197762927682108 0 0 0.753689067582635
"57821" "TRINITY_DN189613_c6_g1" 0.793271654498083 0 0 0 0 0.831877241191673 0 0 0.133563525741106 0 0 0 0.31034012061215 0 0.590721770009841 0 0 0 0 0 0 0 0 0 0 0 0 0 1.74200621086674 0 TRUE 0.270858149281626 0.0222605876235176 0.150176981770332 0.290334368477789 0 0.61828862958969
"57822" "TRINITY_DN189613_c6_g2" 0 0 0 0 0 0 0 0 1.31788288282941 0 0 0 0 0 0 0 0 0 0 0 0.491596594410448 0 0 0 0 0 0 0 0 0 TRUE 0 0.219647147138236 0 0 0.0819327657350747 0.906745014899385
"57823" "TRINITY_DN189613_c6_g3" 1.39506279951758 0 0 0 0 0 0 0 0 0 0 0 0 0 0 0 0 0 0 0 0 0 0.221567788538409 0 0 0 0 0.701327257412941 0 0 TRUE 0.232510466586263 0 0 0.11688787623549 0.0369279647564016 0.834614067863021
"57824" "TRINITY_DN189614_c10_g2" 0.295135249000818 0 0 0 0 0 0 0 0 0 0 0 0 0 0 0 0 0 0 0 0 0 0 0.343692069179019 0 0 0 0 0 0 TRUE 0.049189208166803 0 0 0 0.0572820115298365 0.785320003378452
"57825" "TRINITY_DN189614_c2_g1" 0 0 0 0 0 0 0 0 0 0 0 0 0 0.0551956542421246 0 0 0 0 0 0 0 0 0.237563718317676 0 0 0 0 0 0 0 TRUE 0 0 0.00919927570702077 0 0.0395939530529459 0.941914894840638
"57826" "TRINITY_DN189614_c6_g1" 0 0 0 0 0 0 0 0 0 0 0 0 0 0 0 1.08065766334523 1.62339868237726 0 0 0 0 0 0 0 0 0 0 0 0 0 TRUE 0 0 0.450676057620415 0 0 1
"57827" "TRINITY_DN189614_c7_g1" 0 0 0 0 0 0 0.53605290024021 0 0 0.533064921869638 0 0 0 0 0 0 0 0 0 0 0 0 0 0 0 0 0 0 0 0 TRUE 0 0.178186303684975 0 0 0 1
"57828" "TRINITY_DN189615_c3_g1" 2.27411253778378 0 2.27082791555366 1.27381424458704 1.37350901551801 0 1.67400860861722 4.68812439570785 2.40544784370754 2.75167794568758 3.6913108202263 3.08457456192551 1.70973175942069 0.461528559472877 3.65500828889409 0 2.5957423394744 0.623866861852698 2.56437816856506 1.75360453628 1.13881446890228 1.15962918582123 2.80529245560071 0 0 0 0.74931972457408 0 0 0 TRUE 1.19871061890708 3.04919069597867 1.50764630151913 0.124886620762347 1.57028646919488 0.639123094515845
"57829" "TRINITY_DN189615_c4_g1" 2.96938076494161 2.13684760419288 0 1.97929371044573 2.94804010574598 2.26483664846778 4.35748162753371 1.50029217673417 4.18784690943957 4.66317380873689 0.913798964950696 4.64558638591361 4.50785805397163 0 0 1.74502214903726 0.61541629726287 0.0243196791954129 4.18753023379963 1.71677145641822 1.48800077083407 2.49134004687872 0 2.86512699508069 0.573374526445944 0 0 0.0157829972409275 0 2.16896288400693 TRUE 2.04973313896566 3.37802997888477 1.14876936324453 0.459686734615633 2.12479491716856 0.572015036119989
"57830" "TRINITY_DN189616_c0_g1" 0 0 0 0 0 0 0 0 0 0 0 0 0 0 0 0 0 0 0 0 0 0 0 0 7.44139217948826 7.54731871957041 7.04219561398629 6.4966540825935 6.71766271568498 7.46114380259022 TRUE 0 0 0 7.11772785231894 0 1
"57831" "TRINITY_DN189616_c10_g1" 0 0 0 0 0 0 0 0 0 0 0 0 0 0 0 0.00719550140420377 0 0.337996463515016 0 0 0 0 0 0 0 0 0 0 0 0 TRUE 0 0 0.0575319941532033 0 0 1
"57832" "TRINITY_DN189616_c6_g1" 0 0 0 0 0 0 0 0 0 0 0 0 0 0 0 1.05032755355842 0.956056652412403 1.28688114778816 0 0 0 0 0 0 0 0 0 0 0 0 TRUE 0 0 0.548877558959832 0 0 1
"57833" "TRINITY_DN189616_c7_g1" 0 2.21132375704161 0 0 0 0.532067552289031 0 0 1.91800451859787 0 0 0 0 0 0 0 0 0 0 0 0 0 0 0 0 0 0 0 0 0 TRUE 0.45723188488844 0.319667419766312 0 0 0 0.825215918699377
"57834" "TRINITY_DN189616_c8_g1" 0.611644543373662 1.34766565630097 1.71061360238268 2.60928217991657 1.72683121703249 3.08525467745532 0 0.639695233399582 0 0 0 0 0 2.06108492060131 0.309176187478515 0 0.474046599319306 1.41359408240918 0.292781749227846 1.65260121759652 0 0 0 1.11769504266975 0 0 0 0 0 0 TRUE 1.84854864607695 0.106615872233264 0.709650298301384 0 0.510513001582353 0.820564747520611
"57835" "TRINITY_DN189616_c9_g1" 0 0 0 0 0.620117165028684 0 1.7663831410013 0 0 0 0.0299828662157143 0 0 0 0 0 1.44890095114513 1.73984810269933 2.01364091066939 1.9297909977186 0 0 0 0 0 0 0 0 0 0 TRUE 0.103352860838114 0.299394334536169 0.531458175640743 0 0.657238651397997 0.6446475838617
"57836" "TRINITY_DN189617_c1_g1" 0 3.98075651923102 0 0 0 0 0 0 0 0 0 0 0 0 0 0 2.42680147161338 0 0 0 0 0 0 0 0 0 0 0 0 0 TRUE 0.663459419871836 0 0.404466911935563 0 0 0.84759169143544
"57837" "TRINITY_DN189617_c2_g1" 0 0 0 0 0 0 1.26363540356833 0 0 0 0 0 1.19219416528335 0.951587794814754 0 0 0.835115615258218 0 0 0.195347598322219 0 0.726831217032493 0 0 1.89452677025739 0.617298482840846 0.483364360713349 0 0 0.401630466584741 TRUE 0 0.210605900594722 0.496482929226053 0.566136680066055 0.153696469225785 0.619886270685497
"57838" "TRINITY_DN189617_c2_g2" 0 0 0 0 0.196607044094818 0 0.923719678749389 0 0.994217647405994 0 0 0 0 0 0 0 0.0827025893302493 0.496717987935177 0 0 0.347098670622268 0 0 0 0 0 0 0 0 0.474046599319306 TRUE 0.0327678406824696 0.319656221025897 0.0965700962109044 0.0790077665532176 0.0578497784370447 0.791811120530272
"57839" "TRINITY_DN189617_c2_g4" 0 0 0 0 0 0 0.034215715337913 0 0.855989697308481 0.220329954879556 1.07860983469637 0.989139007368233 0 0 0 0 0 0 1.85917445586644 2.14437273429198 3.8703647195834 1.34879895961211 1.93319491996043 1.02927618237063 1.9701173976055 1.46205231879643 2.12565110166152 1.02147972741045 0.964213777946939 1.18713429147454 TRUE 0 0.529714034931758 0 1.45510810248256 2.0308636619475 0.755667727159122
"57840" "TRINITY_DN189618_c4_g2" 0 0 0 0 0 0 0 0 0 0 0 0 0 0.292781749227846 0 0 0 0.0786098346963665 0 0 0 0 0 0 0 0 0 0 0 0 TRUE 0 0 0.0618985973207021 0 0 1
"57841" "TRINITY_DN189618_c6_g1" 0.847195186589395 1.27441076931784 0 0 0 0.0398402645317911 0 0 0.689746438493556 0 0 0 0.439357178474257 0 0 0 0 0 0 0 0 0 0.252173413202027 0 0 0 0 0 0 0 TRUE 0.360241036739837 0.114957739748926 0.0732261964123762 0 0.0420289022003378 0.840236942156109
"57842" "TRINITY_DN189618_c6_g2" 0 0 0 0 0 0 0 0 0.189033824390017 0 0 0 0 0 0 0 0 0.432959407276106 0 0 0 0 0 0 0 0 0 0 0 0 TRUE 0 0.0315056373983361 0.0721599012126844 0 0 0.8908478363022
"57843" "TRINITY_DN189618_c6_g4" 0 0 0 0 0.180147861158429 0 0 0 0 0 0.177598929327733 0 0 0 0 0 0 0 0 0 0 0 0 0 0 0 0 0 0 0 TRUE 0.0300246435264048 0.0295998215546222 0 0 0 0.753537277398555
"57844" "TRINITY_DN189619_c1_g1" 0 0 0 0 0 0 0 0 0.559736524432983 0 0 0 0 0 0 0 0.529071299829111 0 0 0 0 0 0 0 0 0 0 0 0 0 TRUE 0 0.0932894207388304 0.0881785499715185 0 0 0.763696276402069
"57845" "TRINITY_DN189619_c4_g1" 0 0 0 0 0 0 0 0 1.89840185999219 0 0 0 0 0 0 0 0 0 0 0 0.252173413202027 0 0 0 0 0 0 0 0 0 TRUE 0 0.316400309998699 0 0 0.0420289022003378 0.966791355071278
"57846" "TRINITY_DN189619_c5_g1" 0 0 0 0 0 0 0 0 0 0.641546029087524 0 0.395062799517578 0 0 0 0 0.729444006833663 0 0 0 0 0 0 0 0 0 0 0 0 0 TRUE 0 0.17276813810085 0.121574001138944 0 0 0.824079250845464
"57847" "TRINITY_DN189619_c5_g4" 0 0 0 0 0 0.0510240030244669 0 0 3.55532535898925 0 0 0 0 0 0 0.356143810225275 0 0.0496307677246004 0 0 0 0.121678556588252 0 1.58159227883601 0 0 0 0 0 0 TRUE 0.00850400050407781 0.592554226498208 0.0676290963249793 0 0.283878472570711 0.848110285396447
"57848" "TRINITY_DN189619_c5_g7" 0 0 0 0 0 0 0 0 1.55679724659274 0 0 0 0 0 0 0 0 0 0.173767067736706 0 0 0 0 0 0 0 0 0 0 0 TRUE 0 0.259466207765457 0 0 0.0289611779561177 0.972095424096327
"57849" "TRINITY_DN189619_c6_g1" 0 0 0 0 0 0 0 0 0 0 0 0.603121869839996 0 0 0 0 0 0.195347598322219 0 0 0 0 0 0 0 0 0 0 0 0.371837617330421 TRUE 0 0.100520311639999 0.0325579330537032 0.0619729362217368 0 0.764896099770387
"57850" "TRINITY_DN189620_c0_g2" 0 0 0 0 0 0 0 0 2.79118894150336 0 0 1.20914139783859 0 0 0 0 0 0 0 1.06626144226872 4.81147103052984 0 2.5318181021214 1.18650055764449 0 0 0.990591872587583 0 1.98513606736801 1.63691458035588 TRUE 0 0.666721723223659 0 0.768773753385245 1.59934185542741 0.775611531747026
"57851" "TRINITY_DN189620_c1_g1" 3.81023743059073 5.02059109477325 5.03491998434916 5.37563029384588 4.91355964457112 5.78871180833409 0 0 0 0 0 0 0 0 0 0 0 0 0 0 0 0 0 0 0 0 0 0 0 0 TRUE 4.99060837607737 0 0 0 0 1
"57852" "TRINITY_DN189621_c0_g1" 0.0271540515037266 0 0 0.308011314552178 0.810648747782646 0.425459304765355 1.43829285157915 1.63969523339958 2.8585778489074 1.89956236015469 2.25277895152818 1.7407117333991 0 0 0.426533138116673 0 0.0243196791954129 0 0 0 0 0 0 0 0 0 0 0 0 0 TRUE 0.261878903100651 1.97160316316135 0.075142136218681 0 0 0.957265609325391
"57853" "TRINITY_DN189621_c1_g1" 2.25580283660272 2.67649309384177 3.4630992673481 3.63226821549951 4.1647058401828 2.17440641852975 0 0 0 0 0 0 0 0 0 0 0 0 0 0 0 0 0 0 0 0 0 0 0 0 TRUE 3.06112927866744 0 0 0 0 1
"57854" "TRINITY_DN189621_c1_g2" 2.82028109650187 4.06660588420444 1.10768786931437 3.48336436071335 2.91092449689301 2.94166975365654 0 0 0 0 0 0 0 0 0 0 0 0 0 0 0 0 0 0 0 0 0 0 0 0 TRUE 2.88842224354726 0 0 0 0 1
"57855" "TRINITY_DN189621_c1_g3" 1.99059187258758 0 0 1.13356352574111 2.17248751551013 0.74416109557041 0 0 0 0 0 0 0 0 0 0 0 0 0 0 0 0 0 0 0 0 0 0 0 0 TRUE 1.00680066823487 0 0 0 0 1
"57856" "TRINITY_DN189621_c1_g4" 4.55704241526372 3.3029039075661 3.17152710603881 4.09474278238656 3.24412594328373 4.52863382596727 0 0 0 0 0 0 0 0 0 0 0 0 0 0 0 0 0 0 0 0 0 0 0 0 TRUE 3.81649599675103 0 0 0 0 1
"57857" "TRINITY_DN189621_c1_g5" 5.11261673756214 4.51134152592103 1.71457523885163 4.75001687301369 3.27917410848905 5.04251301816989 0 0 0 0.724213686757358 0 0 0 0 0 0 0 0 0 0 0 0 0 0 0 0 0 0 0 0 TRUE 4.06837291700124 0.120702281126226 0 0 0 0.992582889794724
"57858" "TRINITY_DN189622_c1_g1" 0 0 0 0 0 0 0 0 0.892196710465485 0 1.49569516262407 0 0 0 0 0 0 0 0 0 0 0 0 1.20726817311203 0 0 0 0 0 0 TRUE 0 0.397981978848259 0 0 0.201211362185338 0.873605230337543
"57859" "TRINITY_DN189622_c4_g1" 0 0 0 1.27917410848905 0 1.08133962745194 0 0 1.56364626948406 0 0 0 0 0 0 0 0 0 0 0 0 0 0 0 0 0 0 0 0 0 TRUE 0.393418955990164 0.260607711580677 0 0 0 0.83439555490865
"57860" "TRINITY_DN189622_c4_g2" 0 0 0 0.710172748279662 0 0 0 0 0 0 0 0 0 0 0 0 0 0 0 0 0 0 0 0 0 0 0 0 0 0.489542935642474 TRUE 0.118362124713277 0 0 0.0815904892737456 0 0.827667656627084
"57861" "TRINITY_DN189622_c4_g5" 0 0 0 2.1243281350022 1.09085343045111 2.03667915423045 0.935082523318661 0.718964335759539 2.70995227069982 0.443606651475615 1.71061360238268 0.187767747046025 0.684369929013007 0.857582955384148 0 1.4340276746636 2.98823022306046 1.2606279081267 1.66902676550963 0 0.254594043033141 0.909197062991687 1.16671544496642 0.978195629681652 0 0 0 0 0 0.0454429707611671 TRUE 0.875310119947294 1.11766452178039 1.20413978170798 0.00757382846019452 0.829621491030422 0.412408342409402
"57862" "TRINITY_DN189622_c5_g1" 0 0 0 3.70077260935687 2.52306006179525 3.56754544764375 0.9061209529971 2.01792190799726 4.21676525564529 1.12300395405482 1.31150311546827 0.740711733399101 2.65626753479429 0 2.04019107183829 3.39149278998072 3.02573756141361 3.57434375392001 0.216610068742442 1.16928366111573 0 2.35106289894039 2.75915583380027 1.68436992901301 0 0.773996325111173 0.24000896473507 0.235114320376357 0 0 TRUE 1.63189635313264 1.71933781992697 2.44800545199115 0.208186601703767 1.36341373193531 0.497260667588121
"57863" "TRINITY_DN189623_c0_g1" 0 0 0 0 0 0 0 0 0 0.0935601761623378 0 0 0 0 0 0 0 0 0 0 0 0 0 1.65489375747332 0 0 0 0 0 0 TRUE 0 0.015593362693723 0 0 0.275815626245554 0.985866135554045
"57864" "TRINITY_DN189624_c0_g1" 0 0 0 0 0.168642035558839 0 0 0 3.45101324294397 0 0 0 0 0 0 0.823749360308273 1.51500591643373 0 0 0 1.25459404303314 0 0.896853072896707 0 0 0 0 0 0.724213686757358 0 TRUE 0.0281070059264732 0.575168873823996 0.389792546123667 0.120702281126226 0.358574519321641 0.610037854389984
"57865" "TRINITY_DN189624_c1_g1" 0 0.32883646422954 0 0 0.0172092900322231 0 0.414676780426886 0.57918014812715 1.22094900446678 0 0 0 0 0.859174455866435 0 0 1.90765982785329 1.28392177230762 0 0 0 0 0.518031492602169 0.0143552929770701 0 0 0 0 0 0.449957483628003 TRUE 0.0576742923769605 0.369134322170136 0.67512600933789 0.0749929139380006 0.0887311309298732 0.781325022570928
"57866" "TRINITY_DN189624_c2_g1" 0 0 0 0 0 0 0 0 0 0 0 0 0 0 0 0 1.26363540356833 0.138814468902282 0 0.427606172781899 0 0 0 0 0 0 0 0 0 0 TRUE 0 0 0.233741645411769 0 0.0712676954636499 0.923775141419384
"57867" "TRINITY_DN189624_c2_g2" 1.31150311546827 0 0 0 0 0 0 0 1.10835717809042 0 0.207892851641333 0 0.357270475679559 0.221567788538409 0 0.101650076094435 0.985500430304885 0 0 0 0 0 0 0 0 0 0 0.398350370345965 0 0 TRUE 0.218583852578045 0.219375004955292 0.277664795102881 0.0663917283909941 0 0.545899773018167
"57868" "TRINITY_DN189625_c0_g1" 0 0 0 0 0 1.2190910582462 0 0 0 0 0 0 0 0 0 0 0 0 0 1.32019582126613 0 0 0 0 0 0 0 0 0 0 TRUE 0.203181843041033 0 0 0 0.220032636877688 0.769145789092667
"57869" "TRINITY_DN189627_c1_g1" 4.92096017811017 4.07073278582443 5.01073508945375 4.05493527914004 4.86586933856528 4.73438446921232 4.67976157351685 5.05285058487753 3.55299179479964 4.37809540118779 4.75728999237877 3.8939446080163 3.74060380783025 4.61270634620754 2.79555917143856 3.22635438748887 3.51828333777011 3.54386702651599 4.9503750932121 5.24713001422327 4.22303633790187 3.48568442828527 3.91771816541802 3.5846017818692 5.05502207606218 3.95428938448393 4.65792577227638 4.58682477935277 4.12878829383071 4.02502879449152 TRUE 4.60960285671766 4.38582232579615 3.57289567954189 4.40131318341625 4.23475763681829 0.0999881474936251
"57870" "TRINITY_DN189627_c1_g2" 0 0 0 0 0 0 0 0 0 4.5478199565777 0 0 0 0 0 0 0 0 0 0 0 3.7934797605267 0 0 0 0 0 3.62807365419614 0 0 TRUE 0 0.757969992762951 0 0.604678942366023 0.63224662675445 0.592026867511062
"57871" "TRINITY_DN189627_c2_g1" 0 0 0 0 0 0 5.76646265242577 2.72421368675736 3.88215391728701 2.6674380191387 2.99222459899486 2.84799690655495 0 0 0 0 0 0 3.77072335021641 4.137667457054 2.03843618165611 2.87578006306849 2.60074549796208 1.01863417413905 3.93158851300257 1.60596835884146 1.7561693281393 1.44731470025318 1.55581615506164 3.10097764772482 TRUE 0 3.48008163019311 0 2.23297245050383 2.74033112068269 0.642730825044573
"57872" "TRINITY_DN189627_c2_g2" 0.599317793698226 0 0 0 0 1.24610400988392 4.41345868800798 0.0827025893302493 2.10097764772482 0 0 3.35614381022528 2.72421368675736 0 0 0 0 0 4.23196993954061 2.25065845449841 2.81925943011764 0 0 2.46466826700344 0 0 0.105678077894537 0 0 0 TRUE 0.307570300597024 1.65888045588139 0.45403561445956 0.0176130129824229 1.96109268186002 0.689191208748998
"57873" "TRINITY_DN189627_c3_g1" 0 0 0 0 0 0 5.65703971005341 6.27606855793367 3.87725345387661 6.35166366113097 6.29766832235972 0.531069492725954 6.5871849428832 0.640620928035698 0 0 2.53754457196457 0 5.87727799764607 5.46355706853902 0 5.23331289170958 2.11736258615466 0 2.65306001710456 0.10701824988212 0 2.9712216418545 3.94016675048282 0 TRUE 0 4.83179386634672 1.62755840714725 1.61191110988733 3.11525175734155 0.671202794957968
"57874" "TRINITY_DN189627_c3_g2" 0 0 0 0 0 0 2.46649661255207 5.62243258210984 0 2.26423615104355 0 0.197865391353738 3.97131362406888 0 0 0 0 0 1.87852917654121 4.4370945445223 0 1.29631056070809 0 0 0 2.11236652307256 0 0 0 0 TRUE 0 1.7585051228432 0.66188560401148 0.352061087178761 1.2686557136286 0.675491078307428
"57875" "TRINITY_DN189628_c0_g1" 0 0 0 0 0 0 0 0 0.0412429822318813 0 0 0 0 0 0.935836873684025 0 0 0 0 0 0 0 0 0 0 0 0 0 0 0 TRUE 0 0.00687383037198022 0.155972812280671 0 0 0.988982326035754
"57876" "TRINITY_DN189628_c1_g1" 0 0 0 0 0 0 0 0 0 0 0 0 0 0 0 0 0.486456955768731 0 0.01292617444427 0 0 0 0 0 0 0 0.0157829972409275 0 0 0 TRUE 0 0 0.0810761592947885 0.00263049954015458 0.00215436240737834 0.985245780050658
"57877" "TRINITY_DN189628_c2_g1" 0.606915941825205 0 0.324234562270531 2.01292617444427 1.90535089958096 1.80776706176642 0.404903122145131 1.21971063954878 1.50792146495733 1.10433665981474 1.5786972376487 2.65901117119815 0 0 0 1.1807843910787 0.880489626687819 2.1807843910787 0.293958979028694 1.23204671335011 0.0100636833446975 1.28451413324425 1.24792751344359 1.91532967601301 0 0 0.695102985640479 0 0 0.32883646422954 TRUE 1.10953243998123 1.4124300492188 0.707009734807536 0.170656574978336 0.997306783070724 0.471742771529019
"57878" "TRINITY_DN189628_c4_g1" 0 0 0 1.76383645889095 0 0.519038609600059 0 0 0 0 0 0 0 0 0 0 0 0.896853072896707 0 0 0 0 0 1.26363540356833 0 0 0 0 0 1.28095631383106 TRUE 0.380479178081835 0 0.149475512149451 0.213492718971843 0.210605900594722 0.623123836495036
"57879" "TRINITY_DN189629_c1_g1" 0 0 0 0 0 0 0.673556423990145 0 0 0 1.34141652447872 0.820485342986379 0 0 0 0.492622328574446 0 0.094911647025467 0 0 0 0 0.252173413202027 0 0 0 0 0.246104009883917 0 0 TRUE 0 0.472576381909208 0.0979223292666521 0.0410173349806528 0.0420289022003378 0.904264911781811
"57880" "TRINITY_DN189629_c3_g1" 1.7497487788645 0 0 0 0 0 0 0 4.5871849428832 0 0 0 4.05614996110814 0 1.80694266457776 0 0 0 2.73876783680019 0.538041453333664 0 0 0 0 0 0 0 0 0 0 TRUE 0.291624796477416 0.764530823813867 0.977182104280984 0 0.546134881688976 0.590073719381294
"57881" "TRINITY_DN189629_c4_g1" 0.843179890257174 0.399444564589458 0 0 0 0 4.17184731357334 4.49614273792787 4.58098962414623 4.43729433149714 4.91308088468059 4.50950583446455 1.27738969881086 0 0 0 1.21288056634438 0 1.66539277104189 1.50080205305716 2.93281710274185 2.34255474547732 2.41926920368406 2.55679724659274 4.34255474547732 3.30903062978875 4.07141945648989 4.13651953255056 4.50035592113011 5.58754501652256 TRUE 0.207104075807772 4.51814345438162 0.415045044192541 4.32457088365986 2.23627218709917 0.602547359148513
"57882" "TRINITY_DN189630_c2_g1" 0 0 0 0 0 0 0 0 0 0 0 0 0 3.03738222200308 0 0 0 0 0 0 0 0 0 0 0 0 1.21847121074326 0 0 0 TRUE 0 0 0.506230370333847 0.203078535123877 0 0.899710414949052
"57883" "TRINITY_DN189630_c2_g2" 0 0 0 0 0 0 0 0 0 0 0 0 0 0 0 0 0 0 0 0 0 0 0 0.523060061795249 0 0 0 0 2.28036248997378 0 TRUE 0 0 0 0.38006041499563 0.0871766769658749 0.942656039983224
"57884" "TRINITY_DN189630_c4_g1" 0 0 0 0 0 0 0 0 1.11169907219742 0.244887059123534 0 0 0 0 0 0.126972856257766 0 0 0 0 0 0 0 0 0 0 0 0 0 0 TRUE 0 0.226097688553492 0.0211621427096276 0 0 0.976600664468292
"57885" "TRINITY_DN189630_c4_g2" 0 0.349365277594213 0 0 0 1.02361021518265 0 0 0 0 0 0 0 0 0.659924558402378 0 0.375178479589612 0.986956962524401 1.49415956371284 0 0 0 0 0 0 0 0 0 0 0.782408564927373 TRUE 0.228829248796143 0 0.337010000086065 0.130401427487896 0.249026593952141 0.548783960356634
"57886" "TRINITY_DN189630_c5_g1" 0 0 0 0 0 0.519038609600059 0 0 0 0 0 0 0 0 1.15380533607904 0 0 0 0 0 0 0.413594082409175 0 0 0 0 0 0 0 1.6959938131099 TRUE 0.0865064349333431 0 0.192300889346506 0.282665635518317 0.0689323470681959 0.692446102697978
"57887" "TRINITY_DN189631_c12_g1" 0 0 0 0 0 0 0 0 0 0.151858816727005 0 0 0 0 0 0.618238655595455 0.733788168625182 1.73335434061383 0 0 0 0 0 0 0 0 0 0 0 0 TRUE 0 0.0253098027878342 0.514230194139077 0 0 0.98769529528006
"57888" "TRINITY_DN189631_c14_g1" 0 1.60359667486021 0 0 2.08474462086847 0.857582955384148 0 0.40381306161659 0 0.829443681366591 0 0 1.151858816727 0 0.873419503434857 0 1.17759892932773 1.35558014737736 0 0 0 0 0.568518597792544 0 0 0 0 0 0 0 TRUE 0.757654041852137 0.205542790497197 0.759742899477826 0 0.0947530996320906 0.65187238580691
"57889" "TRINITY_DN189631_c14_g2" 0 0 0 0 0 0 0 0 0 0 0 0 0 0 0 0 0.728573602559365 0.308011314552178 0 0 0 0 0 0 0 0 0 0 0 0 TRUE 0 0 0.172764152851924 0 0 1
"57890" "TRINITY_DN189631_c6_g1" 0 0 0 0 0 0 0 0 0 0 0 0 0 0 0 0 0 0.708407983483596 0.258217389536018 0 0 0 0 0 0 0 0 0 0 0 TRUE 0 0 0.118067997247266 0 0.0430362315893363 0.908874054373924
"57891" "TRINITY_DN189632_c1_g1" 1.99819550315325 0.227741075839128 1.32538641465977 1.89762767427955 3.11470017240548 2.69977370518433 2.9412941496344 1.31730406836191 1.89452677025739 0 3.00252250976871 3.74566760205268 0 0 0 0 0 0 2.21350281998392 3.88694027578559 2.41061246642075 2.4743062402884 2.91838623444635 2.36120689023873 0 1.83309248347121 1.05727696507325 2.2231135885801 0.856786546288081 2.50105692365951 TRUE 1.87723742425359 2.15021918334585 0 1.41188775117869 2.71082582119396 0.498368327812517
"57892" "TRINITY_DN189632_c1_g2" 0 0 0 0.358396261956654 0.0157829972409275 0 0.58880456701555 0 0 0 0.00288250853312137 0 0.0922074380970889 0 0 0 0 0 0.764685852522134 0 0 0.379620962055708 0 0 0 0 0.704871964456353 0 0 0 TRUE 0.0623632098662636 0.0986145125914453 0.0153679063495148 0.117478660742725 0.19071780242964 0.614844175783817
"57893" "TRINITY_DN189632_c1_g3" 0 0 0 0 0.587845009254278 0 0 0 0 0 0.540027269257507 0.486456955768731 0 0 0 0 0 0 0 0 0 0 0 0 0 0 0 0 0 0 TRUE 0.0979741682090463 0.17108070417104 0 0 0 0.856830481433056
"57894" "TRINITY_DN189632_c1_g4" 0 0 0 0 0.727702672837238 1.53704751940466 0 0 1.13750352374994 0 0 2.69309661038579 0 0 0 0 0 0.0229004021100788 0.664482840364683 0 0 2.77462894737121 0.886745224742109 0.978195629681652 0 0.961993677420255 1.63969523339958 0 0 1.27500704749987 TRUE 0.377458365373649 0.638433355689287 0.00381673368501314 0.646115993053284 0.884008773693275 0.528900476620375
"57895" "TRINITY_DN189633_c0_g1" 0 0 0 0 0 0 0 1.27976842159359 0 0 0 0 0 0 0 0 0 0 0 2.65374794290996 0 0.0648828515848544 0 0 0 0 0 0 0 0 TRUE 0 0.213294736932266 0 0 0.453105132415803 0.882314985158604
"57896" "TRINITY_DN189633_c1_g2" 0 1.19219416528335 0 0 0 0 0 2.15639661659767 0 0 0 0 0 3.03210084316702 0 0 0 0 0 3.17088647767976 0 0 0 0 0 0.84799690655495 0 0 0 0 TRUE 0.198699027547224 0.359399436099611 0.505350140527837 0.141332817759158 0.528481079613293 0.430073531291125
"57897" "TRINITY_DN189633_c1_g3" 0.11503324294624 0 0 0 0 0 0 0 0 0 0.43616183931445 0 0 0 0 0 0 0 0 1.26002565596146 0.0593552776164212 1.52255799287044 0.866314561377047 1.51601514700366 0.327687364176047 0.339137384919585 0 0 0 0 TRUE 0.0191722071577067 0.0726936398857417 0 0.111137458182605 0.870711439138171 0.941713380546893
"57898" "TRINITY_DN189633_c2_g1" 0 0 0 0 0 0 0.415758666522498 0.607862902831235 0 0 0 0.889862881365179 0 0 0 0 0 0 1.69242719808971 2.41683974191283 0 0.875780063068488 1.98221784631558 2.74200621086674 0 0.938097561074093 0.922197848396367 0 0 0 TRUE 0 0.318914075119819 0 0.310049234911743 1.61821184337556 0.902830505071642
"57899" "TRINITY_DN189633_c3_g2" 0 0 0 0 0 0 4.37176793370006 0 0 2.30012372456901 0.409255146684838 2.92523990548741 0 0 0 0 0 0 3.84809709023201 0.892196710465485 0 3.10902617649837 1.93357263826102 2.23358133219589 1.58736499093646 0 0 0.733788168625182 0.463622456851893 0 TRUE 0 1.66773111840689 0 0.464129269402256 2.00274565794213 0.733882784946382
"57900" "TRINITY_DN189633_c3_g3" 1.82822536035888 0 0 0 0 0 0 0 0 0 0.361768359419153 0 0 0 0 0 0 0 0 0.22650852980868 0 0 0 0 0 0 0 0.31034012061215 0 0 TRUE 0.304704226726481 0.0602947265698589 0 0.0517233534353584 0.03775142163478 0.877118949703282
"57901" "TRINITY_DN189634_c3_g1" 0 0 3.44982545937343 0 0 0 0 0 0 0 0 0 0 4.9566607474249 3.3382817784652 0 0 0 0.070389327891398 0 0 0 0 0 0 0 0 4.09558690799772 0 0 TRUE 0.574970909895571 0 1.38249042098168 0.682597817999621 0.0117315546485663 0.770468521285947
"57902" "TRINITY_DN189634_c7_g2" 0 0.503857532577429 0 0 0 0.585923976958601 0 0 0 0 0 0 0 0 0 0.335711910320462 0 0.994217647405994 0 0 0 0 0 0 0 0 0 0 0 0 TRUE 0.181630251589338 0 0.221654926287743 0 0 0.795143001521254
"57903" "TRINITY_DN189634_c9_g1" 0 0 0 0 0 0.397255345594427 0 0 0 0 0 0 0 0 0 0 0 0 0 0 0 0.766383141001298 0 0 0 0 0 0 0 0 TRUE 0.0662092242657379 0 0 0 0.127730523500216 0.870412289773427
"57904" "TRINITY_DN189635_c2_g1" 0 0 0 0 0 0 0 0 0 0 0 0 0 0 0 0 0 0 0.133563525741106 0 0 1.31208426151475 0 0 0 0 0 0 0 0 TRUE 0 0 0 0 0.240941297875977 1
"57905" "TRINITY_DN189635_c3_g1" 0.981852653289741 0 0 0 3.30188025283903 1.44466706684191 2.80632405739003 5.51554215807831 6.66130780941121 5.74316486144792 3.78596896677725 5.77641987211067 0 0 0 0 0 0 0 0 0 0 0 0 0 0 0 0 0 0 TRUE 0.954733328828447 5.0481212875359 0 0 0 0.952718384006257
"57906" "TRINITY_DN189635_c3_g2" 4.38529297364579 4.74437640712083 1.7995018140616 3.39588539483069 2.63529005427958 3.75723664714994 0 0 0 0 0 0.517023672064581 0 0 0 0 0 0 1.98768467756676 0.565597175854225 0.621993231666123 1.47040671081933 2.14110576043013 0.485426827170242 0 0 0 0 0 0 TRUE 3.45293054851474 0.0861706120107634 0 0 1.21203573058447 0.906006917576604
"57907" "TRINITY_DN189635_c3_g3" 0 0 0 0 0 0 0.377401430785794 0 1.30684550031428 0 0 0 0 0 0 0 0 0 3.97048557294012 1.64431777833758 5.16454495080593 5.20135940937895 6.69545103059141 4.67055711574659 0 0 0 0 0 0 TRUE 0 0.280707821850013 0 0 4.5577859763001 0.984602840978621
"57908" "TRINITY_DN189636_c0_g1" 3.55151601762801 1.63040547148232 0 0 1.08338358771008 1.65122394298988 1.3311319222172 4.25315728395657 1.0703893278914 3.13422093976063 1.26122990898705 0.682573297347578 0 0 0 0 0 0 0 0 0 0 0.113700499164728 0 0 0 0 0 0 0 TRUE 1.31942150330172 1.9554504466934 0 0 0.0189500831941214 0.828892162831462
"57909" "TRINITY_DN189636_c0_g2" 0 0 0 0 0 0 0.65901117119815 2.98513606736801 0 0 0 0 0 0 0 0 0 0 0 0 0 0 0 0 0 0 0 0 0 0 TRUE 0 0.60735787309436 0 0 0 1
"57910" "TRINITY_DN189636_c0_g3" 0 0 0 0 0 0 0 1.39835037034596 0.853596506202512 1.32308178950373 0.116364756691785 0 0 0 0 0 0 0 0 0 0 0 0 0 0 0 0 0 0 0 TRUE 0 0.615232237123999 0 0 0 1
"57911" "TRINITY_DN189636_c0_g4" 0.250961573533219 0 0.0243196791954129 0 0 0 0.6959938131099 3.43562859405209 2.27411253778378 0 3.43762724831895 0 0 0 0 0 0 0 0 0 0 0 0 0 0 0 0 0 0.0468402542029724 0 TRUE 0.0458802087881053 1.64056036554412 0 0.00780670903382873 0 0.991818814023931
"57912" "TRINITY_DN189636_c0_g5" 1.98477161238543 0.679874147746623 0 0 0 0.289244285156642 0 2.93168305705981 1.36793014143188 2.46519088792598 1.44148347958264 0 0 0 0 0 0 0 0 0 0 0 0 0 0 0 0 0 0 0 TRUE 0.492315007548115 1.36771459433339 0 0 0 0.910011377814524
"57913" "TRINITY_DN189637_c8_g1" 0 0 0 0 0 0 0 0 3.08457456192551 0 0 0 0 0 0 0 1.82700600963898 0 0 1.58976348698498 0 3.15639661659767 1.18903382439002 1.03280614508324 0 0 0 0 0 0 TRUE 0 0.514095760320919 0.304501001606496 0 1.16133334550932 0.823780836679496
"57914" "TRINITY_DN189637_c8_g2" 0 0 0 0 0 0 0 0 0 0 0 0 0 0 0 0 1.84398384404833 0 0 0 0 0 0 0 0 0 0 0 0.153156788061421 0 TRUE 0 0 0.307330640674721 0.0255261313435701 0 0.979235611451294
"57915" "TRINITY_DN189638_c0_g2" 1.20163386116965 2.02927618237063 1.08610437124329 1.1196881745192 2.0727918181067 1.50994914630431 2.32883646422954 2.43215768731055 2.00180224263399 2.2147465226824 2.47144761637739 2.5089356618644 2.22218630732211 0.674460651560259 0.609754962172443 1.34936527759421 1.65718266012842 1.34936527759421 2.29689785770008 2.1414327909293 2.8751902851598 2.25701061820602 2.63156996830952 2.82700600963898 4.37781785308364 3.99394603015189 4.36443235801633 3.41508258279445 3.50665271538924 4.17072627613155 TRUE 1.50324059228563 2.32632103251638 1.31038585606194 3.97144296926118 2.50485125499062 0.51876441415469
"57916" "TRINITY_DN189639_c0_g1" 0 0 0 0 0 0 0 0 0 0 0 0 2.20882936257385 0 0 0.62760683812965 0 0 0 0 0 0 0 0 0 0 0 0 0 0 TRUE 0 0 0.472739366783917 0 0 1
"57917" "TRINITY_DN189639_c1_g1" 0 0 0 0 0 0 0 0.171206827418142 0 0 0 0 0 0 0 0 0 0 0 0.879705766282288 0 0 0 0 0 0 0 0 0 0 TRUE 0 0.0285344712363571 0 0 0.146617627713715 0.951345428784195
"57918" "TRINITY_DN189639_c4_g1" 0.0989584800881688 0 0 0 0 0 0 0 0.779049552837459 0 0 0 0 0 0 0 0.260627908126699 0 0 0 0 0 0.153156788061421 0 0 0 0 0 0 0 TRUE 0.0164930800146948 0.129841592139576 0.0434379846877831 0 0.0255261313435701 0.835458741228728
"57919" "TRINITY_DN189639_c4_g2" 0 0 0 0 0 0 0 0 0.584000383285773 0 0 0 0 0 0 0 0.415758666522498 0 0 0 0 0 0 0 0 0 0 0 0 0 TRUE 0 0.0973333972142954 0.069293111087083 0 0 0.822021235592643
"57920" "TRINITY_DN189640_c1_g1" 0 0.258217389536018 0 0 0 1.62105550329974 0 0.0313951962755343 0 1.4625758880422 1.68302266506368 0 1.42814239097833 1.72683121703249 0 0 0 0.91226662806645 0 0 0 0 0 0 0 0 0 0 0 0 TRUE 0.31321214880596 0.529498958230237 0.677873372679546 0 0 0.68920777058071
"57921" "TRINITY_DN189641_c0_g1" 3.58676474335514 4.70647529697822 5.03579983742326 4.6915341649192 4.77420723002214 5.2457238230314 3.22187708107703 4.01444456589816 4.21513496000223 3.62246186738273 3.51903860960006 3.57410150808939 3.11636475669178 4.0036022366802 4.68088692071969 2.12300395405482 3.8703647195834 3.41765001716069 4.69499159352052 5.47910118892083 3.36639216140061 3.94354630834475 4.46962553850123 3.85349670370232 4.02272289426108 4.58237535376105 4.37767905900582 4.04797455136936 2.98804839748319 3.67287788119757 TRUE 4.67341751595489 3.6945097653416 3.5353121008151 3.94861302284635 4.30119224906504 0.171932152155187
"57922" "TRINITY_DN189641_c0_g2" 0 0 0 0 0 0 0 0 0 0.314986485468515 0 0.559736524432983 0 0 0 0 0 0 0 0 0 2.43988904761978 0 0 0 0 0 1.59407075685154 0 0 TRUE 0 0.145787168316916 0 0.265678459475256 0.406648174603297 0.747038316233944
"57923" "TRINITY_DN189641_c0_g3" 0 0 0 0 0.140124223909071 0 0 0 0 0 1.76000798683207 0 0 0 0 0 0 0 0.457331625485014 0 0.34255474547732 0.57918014812715 0 0.57918014812715 0 1.27857955045842 0.590721770009841 0 0 0 TRUE 0.0233540373181784 0.293334664472012 0 0.311550220078044 0.326374444536106 0.518774422763717
"57924" "TRINITY_DN189641_c1_g1" 1.66357233541752 2.60975496217244 0.886745224742109 0.309176187478515 0 0.14535138557262 1.76341157447001 1.43669488755288 0 0 0 1.59454854955035 0 0.432959407276106 0 0 1.21350281998392 0 5.50474749649957 3.5786972376487 3.73898395470051 0 2.03491998434916 1.1788739581698 0 0 0 0 0 0 TRUE 0.935766682563868 0.79910916859554 0.274410371210004 0 2.67270377189462 0.812054908263826
"57925" "TRINITY_DN189642_c6_g1" 0 0.0551956542421246 0 0 0 0 0 0 0 0 0 0 0 0 0 0 0.186500557644495 0 0 0 0 0 0 0 0 0 0 0 0 0 TRUE 0.00919927570702077 0 0.0310834262740825 0 0 0.926011408572652
"57926" "TRINITY_DN189642_c6_g6" 0 0 0 0 0 0 0 0 0 0 0 0 0.0412429822318813 0 0 0 1.34823241923927 0 0 0 0 0 0 0 0 0 0 0 0 0 TRUE 0 0 0.231579233578525 0 0 1
"57927" "TRINITY_DN189642_c6_g7" 0 0 0 0 0 0 0 0 0 0.596458139558986 0 0.197865391353738 0 0 0 0 0 0 0 0 0 0 0 0 0 0 0 0 0 0 TRUE 0 0.132387255152121 0 0 0 1
"57928" "TRINITY_DN189643_c4_g1" 0 0 0.166072675946706 0 0 0 0 0 0.595503660502742 0.950095094173686 0.532067552289031 1.14925936549962 2.25429168632222 1.1940870521163 0 0 0.790772037862 0.617298482840846 2.56144834178548 2.44334142580323 2.71545412711572 3.06453799798195 3.99801492926968 4.36141746678921 2.32163952702144 2.70221425101044 2.74006405884686 0.873419503434857 2.28806320032532 1.90765982785329 TRUE 0.027678779324451 0.537820945410847 0.809408209856894 2.1388433947487 3.19070238145754 0.724688257532204
"57929" "TRINITY_DN189643_c8_g1" 0 0 0 0 0 0 0 0 0 0 0 0 0 0 0.00432160595009347 0 0 0 0 0 0 0 0 0 0 0 0 0 1.12101540096137 0 TRUE 0 0 0.000720267658348911 0.186835900160228 0 0.999036229576688
"57930" "TRINITY_DN189644_c3_g1" 4.18586654531133 3.8353177724842 3.77904955283746 3.57603833676208 3.91657218399213 3.5465858290081 4.40789654874953 4.2159115210291 3.75947545017515 4.26092893995688 4.37747084284965 4.05667022618442 3.40408565397279 3.06522762277562 3.16172647839428 3.37364821133469 3.06953032516231 2.80177948162471 3.20273114652555 3.74620525906367 0.398350370345965 3.58014548442338 3.05206804724387 3.21256933885081 3.39163026151743 3.10064131597347 3.04596711065463 3.45088131527337 3.90361677511601 3.079122064434 TRUE 3.80657170339922 4.17972558815745 3.1459996288774 3.32864314049482 2.86534494107554 0.213670901560169
"57931" "TRINITY_DN189644_c3_g2" 0 0 0 0 0 0 0 0 0 0 0 0 0 0 0 0 0 0 0 0 0 0 0 0 1.23081784186108 1.88791513563813 1.67174626686322 0 0 0 TRUE 0 0 0 0.79841320739374 0 1
"57932" "TRINITY_DN189645_c10_g2" 2.85359650620251 0 0 1.05866283937856 0 1.09761079662642 0 0 0 0 0 0 1.17823658460481 0 0 0.112366523072563 0.68885174386588 0.790772037862 0.20163386116965 0 0 0 0 0 0 0 0 0 0 0 TRUE 0.834978357034582 0 0.461704481567541 0 0.0336056435282751 0.851699711458718
"57933" "TRINITY_DN189645_c10_g3" 3.27470893921471 6.47981259296751 2.46283760142902 4.0229891478451 4.14396476691068 5.24993829144169 2.09963185001446 2.7771566660045 1.31150311546827 1.75060650483559 2.22496636500027 2.37684601401632 0 0 0 0 0 0 0 1.20037879798403 0 0 0 0 0.510961919277379 0 0 0 0 0 TRUE 4.27237522330145 2.09011841922324 0 0.0851603198795632 0.200063132997338 0.861005778521918
"57934" "TRINITY_DN189645_c10_g4" 3.95810026172325 5.58327837390834 4.5318181021214 5.61938366337022 4.45687184423018 6.19924045310921 4.57264717828792 4.61459206828422 3.96458346277686 4.19179950106508 2.69732902379372 3.19282540355239 5.17624297535396 2.60217179075338 5.54074025471321 4.1574479962743 6.77509005961544 4.82781902461732 1.77568270173906 0.483364360713349 0 1.68212378961972 1.47819525793917 1.70796645477598 4.01515855046746 4.13922389508799 4.44188181239293 3.27813347108124 4.13134253912326 4.37427442636625 TRUE 5.05811544974377 3.87229610629336 4.84658535022127 4.06333578241985 1.18788876079788 0.309520208735051
"57935" "TRINITY_DN189645_c10_g5" 0.756169328139299 0 0 0 0.0922074380970889 0 0.9061209529971 0.018634174139051 4.21676525564529 0 0 0 0 1.56900492681818 0 0 0 0 0 0.298658315564515 0 0 0 0 0 0 0 0 0 0.134878054343112 TRUE 0.141396127706065 0.856920063796906 0.261500821136363 0.022479675723852 0.0497763859274192 0.861377673785477
"57936" "TRINITY_DN189645_c10_g6" 2.19629228571223 1.32883646422954 2.01364091066939 0.682573297347578 3.23066415929999 0 0 0.196607044094818 2.64892555945312 0 0 1.21101219348551 0 0 0 0 1.58351908385149 0 0 0 0.840765337323874 0 0 0 0 0 0 0 0 0 TRUE 1.57533451954312 0.676090799505575 0.263919847308581 0 0.140127556220646 0.828585898798805
"57937" "TRINITY_DN189645_c9_g1" 5.26122990898705 7.35357030683697 4.18086393757561 4.67762099245359 5.71740225068988 6.17638261770899 2.24974871508357 0.485426827170242 0 0 0 0 10.0542529277186 8.47190683978974 5.8849153375845 7.47481727193222 6.7804938367111 8.52485118057496 0 0 0 0 0 0 0 0 1.53903470297075 0 0 0 TRUE 5.56117833570868 0.455862590375635 7.86520623238518 0.256505783828459 0 0.800591792365174
"57938" "TRINITY_DN189646_c0_g1" 0 0 0 0 0 0 0 0 0 0 0 0 0 0 0 0 0 0 0 0 0 0 0 0 0 0 0 0 3.38777609825344 0.0551956542421246 TRUE 0 0 0 0.573828625415928 0 1
"57939" "TRINITY_DN189646_c1_g1" 1.2904244038653 0.236339539168374 0.94335876267781 0 0 0 1.37962096205571 0.364012053558615 0 0 0.0243196791954129 0 1.86036693013812 0 0.561692721398309 1.38570712465793 0 0.981852653289741 0.507921464957328 1.4838802538141 0.763836458890951 1.30041662783687 1.59311469648462 2.21816118709516 1.00791308164326 1.70132725741294 2.52406367577721 4.29968425813695 3.04649106019403 2.01471235152137 TRUE 0.411687117618581 0.294658782468289 0.798269904914017 2.43236528078096 1.31122178151317 0.710586480496674
"57940" "TRINITY_DN189646_c3_g2" 0 0.361768359419153 0 0 0 0 0 0 0 0 0 0 0 0 0 0 1.86354205117958 0 0 2.02005765234125 0 0.284514133244245 0 0.246104009883917 0 0 0.833497336859835 0 0 0 TRUE 0.0602947265698589 0 0.310590341863263 0.138916222809972 0.425112632578236 0.700196340819587
"57941" "TRINITY_DN189646_c6_g1" 0 0 0 0 0 0 0 0 0 0 0 0 0 0 0 0.126972856257766 0 0 0 0 0 0 0 0 0 0 0 0 0 0.6959938131099 TRUE 0 0 0.0211621427096276 0.11599896885165 0 0.95439152839218
"57942" "TRINITY_DN189647_c0_g1" 2.09996841715489 3.24458266097051 2.07792657868507 3.04456898088717 2.89549651892662 3.34837407519116 3.7995018140616 3.78052008303922 3.29997725063205 3.92504996472736 3.95967743404167 4.20531430753956 4.88533031547617 3.17392693199981 3.70531444108638 3.53977919169849 4.11253333755398 3.70165994392217 4.53275331793726 4.32373033752135 4.24123003551545 4.93621390100641 5.03346705262189 4.67502550613107 4.29726479694994 4.58976348698498 4.71830682186701 3.44174904700924 3.77536665623612 4.7904071483225 TRUE 2.78515287196924 3.82834014234024 3.85309069362283 4.26880965956163 4.62373669178891 0.203274626685496
"57943" "TRINITY_DN189648_c0_g2" 0 0 0 0 0 0 0 0 2.35445216057956 0 0 0.264236151043547 0 0 0 0 0 0 0 0 0.93432777831537 0 0 0 0 0 0 0 0 0 TRUE 0 0.436448051937185 0 0 0.155721296385895 0.91080192952247
"57944" "TRINITY_DN189648_c1_g1" 0 0.632268215499513 0 0.851998837112446 0 1.05658352836637 1.62900683342718 1.33913738491959 3.99376492356857 1.17376706773671 2.17440641852975 2.65237176311637 0.622930350920177 0 0 0 0.995665409736109 1.09761079662642 0.84478735007906 1.49005662446431 0 0.802400040114839 2.57893871309339 2.34624777408278 0 0 0.932061171343424 0 0 1.4425454561053 TRUE 0.423475096829721 2.16040906521636 0.452701092880451 0.395767771241455 1.3437384169724 0.697316306893242
"57945" "TRINITY_DN189649_c14_g1" 0 0 0 0 0 0 0 0 0 0 0.273814244587037 0 0 0 0 0 0 0.31150311546827 0 0 0 0 0 0 0 0 0 0 0 0 TRUE 0 0.0456357074311728 0.0519171859113783 0 0 0.780247587431491
"57946" "TRINITY_DN189649_c5_g1" 0 0 0 0.220329954879556 0 0 0 0 0 0 0 0 0 0 0 0 0 0.034215715337913 0 0 0 0 0 0 0 0 0 0 0 0 TRUE 0.0367216591465926 0 0.0057026192229855 0 0 0.961176732237093
"57947" "TRINITY_DN189649_c8_g1" 0 0 0 0 0.151858816727005 0.130930869826449 0.155749232677945 0 1.26122990898705 0 1.03139519627553 0.902266569083071 0 0 0 1.1479578813871 0.724213686757358 0 0 1.10969486482593 0 0 0 0 1.81803247465809 0 0.620117165028684 0 0 0.0214797274104514 TRUE 0.0471316144255756 0.558440151170599 0.312028594690743 0.409938227849538 0.184949144137655 0.572896227508157
"57948" "TRINITY_DN189649_c8_g8" 0 0 0 0 0 0 0 0 0 0 0.102993993323326 0 0 0 0.754459973625479 0 0 0 0 0 0 0 0 0.435095151620097 0 0 0 0 0 0 TRUE 0 0.0171656655538876 0.12574332893758 0 0.0725158586033496 0.82169725242093
"57949" "TRINITY_DN189650_c1_g1" 0 0 0 1.09288396567848 0 0 0 0 1.44413695658759 0 0 0 0.541019153133559 0 0 0.659924558402378 3.07741392423814 0 0 0 0 0 0 0 0 0 0 0 0 0 TRUE 0.182147327613081 0.240689492764599 0.713059605962346 0 0 0.851752638614615
"57950" "TRINITY_DN189650_c1_g2" 0 0.343692069179019 0 0 0 0 0 0 0.964213777946939 0.523060061795249 0 0 2.37795663381011 0.15704371014558 0 0 1.39944456458946 0.153156788061421 1.89025211515707 0 0 2.24701604976735 0.558757430373762 0 0 0.101650076094435 0 0 0 0.0384361816561079 TRUE 0.0572820115298365 0.247878973290365 0.681266949434429 0.0233477096250904 0.782670932549696 0.677458430521308
"57951" "TRINITY_DN189650_c1_g3" 0 0 0 0 0 0 0 0 0.976730220677153 0 0 0 0 2.73638840070346 0 0.68885174386588 1.93130484365067 0.6535186707536 0 0 0 0 0 0 0 0 0 0 0 0 TRUE 0 0.162788370112859 1.0016772764956 0 0 0.959371053448877
"57952" "TRINITY_DN189650_c1_g4" 0 0 0 0 0 0 0 0 0 0 0 0 0 0 0 0 2.33542608663634 0 0 0.987684677566761 0 0.250961573533219 0 0 0 0 0 0 0 0 TRUE 0 0 0.389237681106057 0 0.206441041849997 0.867406823728259
"57953" "TRINITY_DN189651_c0_g1" 0 0 0 0 0 0 0 0.978927776381399 0 0 2.04997920270779 0.178873958169795 0 0 0 0 0 0 0 0 0 0 0 0 0 0 0 0 0 0 TRUE 0 0.534630156209831 0 0 0 1
"57954" "TRINITY_DN189651_c0_g2" 0 0.100304905795685 0 0 0 0 0 0 0 0 0 0 0.0593552776164212 0 0 0 0 0 1.26603689399532 0 0 0.318461465167583 0 0 0 0 0 0 0 0 TRUE 0.0167174842992809 0 0.00989254626940354 0 0.264083059860483 0.974809033015273
"57955" "TRINITY_DN189651_c1_g2" 0 1.53455968460832 0 1.32941067121857 0 0.219091058246197 0 0.212880566344385 0 0.534061602421118 0 0.134878054343112 0.946356571633634 0.0454429707611671 1.2904244038653 1.89297381527333 0.973794929652606 0.500802053057158 1.12895322038601 0.356143810225275 0.101650076094435 0.714575238851626 1.24427819857814 1.58351908385149 2.04997920270779 1.18523225423016 1.20163386116965 0.070389327891398 0.924479992359022 1.56803210477128 TRUE 0.51384356901218 0.146970037184769 0.941632457373866 1.16662445718822 0.854853271331162 0.473416805262139
"57956" "TRINITY_DN189651_c1_g3" 0 0 0 0 0 0 0 0 0 0 0 0 0 0 0 0 0 0 0 0 0 0.0731347046302154 0.176322772640463 0 0 0 0 0 0 0 TRUE 0 0 0 0 0.0415762462117797 1
"57957" "TRINITY_DN189652_c2_g1" 0 0 0 0 0 0 0 0 0 0 0 0.12961273813047 0 0 0 0 0 0 2.44546186717836 0.374065718222538 0 2.67016051412663 0 0 0 0.779890039340047 0.487486349348536 0 0 0 TRUE 0 0.0216021230217449 0 0.211229398114764 0.914948016587921 0.93638121595017
"57958" "TRINITY_DN189652_c2_g2" 0 0.559736524432983 0 2.57700577689281 0 4.18610433258889 0 0 0 0 0 0 0 0 0 2.71039319217052 1.33856703700115 2.87302570104647 0 0 0 0 0 0 0 0 0 0 0 0 TRUE 1.22047443898578 0 1.15366432170302 0 0 0.763685275813371
"57959" "TRINITY_DN189653_c0_g1" 0 0 0 0 0 0 0 2.01792190799726 0 0 0 0 0 0 0 0 0 0 0 0 0 0 0 0 0 0 0.24000896473507 0 1.74373037604463 0 TRUE 0 0.336320317999544 0 0.330623223463283 0 0.754234872405381
"57960" "TRINITY_DN189653_c1_g1" 0.434027674663597 0.551885103471725 0 0 0 0 8.10252691404613 8.20697526191506 4.63250088948452 5.69443450387353 6.20945336562895 5.85107437691762 1.95046841415012 0 0 0.206643223983395 0.462575888042204 0 2.74243744537627 3.99294966248085 0.779049552837459 1.35049724708413 0.128293401009818 0.323081789503733 6.21738583638005 5.92179334222621 7.02077997501237 6.65603866273212 7.83577252269786 6.96404045556773 TRUE 0.164318796355887 6.4494942186443 0.436614587695954 6.76930179910272 1.55271818304871 0.682273517968825
"57961" "TRINITY_DN189654_c0_g1" 0.297484915710575 0 0 0 0 0 0.451013242943973 0 0 0.647084212628954 0.863938450423972 0 0 0 0 0 0 0 0 0 0 0 0 0 0 0 0 0 0 0 TRUE 0.0495808192850958 0.327005984332816 0 0 0 0.962094868549383
"57962" "TRINITY_DN189654_c1_g1" 1.67400860861722 2.16639409625346 2.44307615136267 1.89607805539706 1.13684760419288 2.06522762277562 0.9701173976055 0.323081789503733 0.577247535593151 1.40490312214513 0 1.00288250853312 1.19723635491871 1.85957205681725 2.8108543624115 2.24123003551545 1.57143411587651 2.27470893921471 0.575312330687437 0.222804561045261 0.675364312749146 1.35839626195665 0.219091058246197 1.49159659441045 1.68840418839746 0.955312803444705 1.64524051264527 2.26663664251399 1.96162332828694 1.52506659207821 TRUE 1.89693868976649 0.713038725563439 1.99250597745902 1.67371401122776 0.757094186515857 0.367531933392002
"57963" "TRINITY_DN189654_c2_g1" 0 0 0 0 0 0 0 0.62105550329974 0 0 0 0 0.187767747046025 0 0 0 0 0 0 0.762986564880576 0 0 0 0 0 0 0 0 0 0 TRUE 0 0.103509250549957 0.0312946245076708 0 0.127164427480096 0.734981162324804
"57964" "TRINITY_DN189655_c6_g2" 0 0 0 0 0 0 0.778208576398088 0 0 0 0 0 1.09423606984577 0 0 0 0 0 0 0 0 0 0 0 0 0 0 0 0 0 TRUE 0 0.129701429399681 0.182372678307628 0 0 0.82220276825005
"57965" "TRINITY_DN189655_c7_g1" 0 0.706641057309408 0 0 0 0 0 0 0 0 0 0 0 0 1.37239496523802 0.401630466584741 0.557777671394926 0.762986564880576 0 0 0 0 0.0229004021100788 0 0 0 0 0 0 0 TRUE 0.117773509551568 0 0.515798278016378 0 0.00381673368501314 0.941066959498108
"57966" "TRINITY_DN189655_c7_g6" 0 0.6915341649192 0 0 0 0 0.9061209529971 0 0 0 0 0 0.0922074380970889 0 1.05797006863733 0 0 0.380729448503549 0 0.183962834842595 0 0 0 0 0 0 0 0 0 0 TRUE 0.1152556941532 0.15102015883285 0.255151159206328 0 0.0306604724737658 0.709058420130772
"57967" "TRINITY_DN189655_c7_g8" 0 0 0 0 0 0 0 0 0 0 0 0 0 0 0 0 0 0.941106310946431 0 0 0 0 0 1.76383645889095 0 0 0 0 0 0 TRUE 0 0 0.156851051824405 0 0.293972743148492 0.866610888696255
"57968" "TRINITY_DN189655_c8_g1" 0 0 0 0 0 0 0 0 0 0 0 0 0 0 0 0 2.7187451977564 1.59788867516543 0 0 0 0 0 0 0 0 0 0 0 0 TRUE 0 0 0.719438978820304 0 0 1
"57969" "TRINITY_DN189656_c1_g1" 0 0 0 0 0 0 0 0 0 0 0 0 0 0 0 0 0 0 0 0 0 0 0 0 0 0 3.7477096335909 1.82293404802837 0 0 TRUE 0 0 0 0.928440613603212 0 1
"57970" "TRINITY_DN189656_c1_g3" 0 0.248534836138679 0 0 0 0.504874589398464 0 0 0 0 0 0 0 0 0 0 0 0 0 0 0 0 0 0 0 0 0 0 0 0 TRUE 0.125568237589524 0 0 0 0 1
"57971" "TRINITY_DN189656_c1_g6" 0 0 0 0 0 0 0 0 0 0 0 0 0 0 0 0 0 0 0 0 0 0 0 0 0 0.233888060174277 2.91685876469975 1.39451414195596 0 1.35614381022528 TRUE 0 0 0 0.983567462842544 0 1
"57972" "TRINITY_DN189657_c4_g1" 1.28510625106125 1.95865710767711 1.21101219348551 3.89025211515707 3.61588707391606 3.77894445758767 4.25398926623079 5.16289479937478 2.74631276642546 3.98613784409922 4.03984026453179 4.36897782493334 1.88205607096863 0 0.385154896884344 1.94148196386898 2.40163046658474 1.27560307933685 0.343692069179019 1.51399597936701 0 2.02076886509457 0.153156788061421 2.82334176176314 1.65168318063211 1.16864203555884 1.26483664846778 0.276198865032242 0 2.08168048865633 TRUE 2.62330986648078 4.09302546093256 1.31432107960726 1.07384020305788 1.14249257724419 0.62411889535449
"57973" "TRINITY_DN189657_c4_g2" 0 0 0 0 0.416839741912829 0 0 1.89180800103544 0 0 0 0 0 0 0 0 0 0.210388864445403 0 0.0426443374084937 0 0 0 0 0 0 0 0 0 0.992043276171657 TRUE 0.0694732903188049 0.315301333505906 0.0350648107409005 0.16534054602861 0.00710738956808229 0.780379903902937
"57974" "TRINITY_DN189657_c5_g1" 5.99426291197705 5.44804194841604 5.2628841172727 5.53216108498321 6.01676372498934 5.3360691103126 5.31088539118528 5.024718599436 4.48870780100793 5.55612281784117 5.32614181831132 5.68700468201054 3.80900277493909 1.99566540973611 2.31179371775365 4.0229891478451 5.00795791855968 4.18626283566979 5.49588699761416 5.40833823342843 4.90626529226529 5.44903306002676 4.51172103270762 5.18570799868324 7.37895372766478 6.72836952557322 6.04098007652894 6.3290338736608 5.86591881455221 6.66959375118833 TRUE 5.59836381632516 5.23226351829871 3.55561196741724 6.50214162819471 5.15949210245425 0.248488708714804
"57975" "TRINITY_DN189657_c5_g2" 3.46152855947288 3.27813347108124 2.2025744425618 2.34851571723545 3.07587486697513 2.89200236884185 5.35060332370202 5.03970868979663 0.719840555064268 2.96143811806256 4.53543091487128 3.63308241032793 2.38266725274504 0 1.93545974780529 1.97158953553006 2.0164963198962 0 2.37740143078579 2.013998146041 0 2.4512770620982 0.746742715777736 2.21256933885081 1.92903347864586 0.24000896473507 1.14665522211947 1.90303827011291 0 2.40108430150501 TRUE 2.87643823769472 3.70668400197078 1.38436880932943 1.26997003951972 1.63366478225892 0.516789004336923
"57976" "TRINITY_DN189658_c4_g1" 0 0 0 1.38183708390605 1.02502879449152 0 0 0 0 0 1.04264433740849 0 0 0.998556583130331 2.67964899050217 4.16791986555194 0.3928669162308 0 1.79410389855975 0.429749850800216 0 0 0 0 0.0412429822318813 0 0 0.740711733399101 0.708407983483596 0.237563718317676 TRUE 0.401144313066262 0.173774056234749 1.37316539256921 0.287987736238709 0.370642291559994 0.775418823585458
"57977" "TRINITY_DN189658_c4_g2" 0.663572335417523 0.293958979028694 0 0 0 0 0.74416109557041 0 0 0 0 0 0.474046599319306 3.15055967657538 1.54794331129035 1.38349694415537 0 0 2.6724253419715 0.305678743242287 0 0 0.568518597792544 0 1.08474462086847 2.0962618530584 3.33356685113426 3.10467213128256 3.87263179113525 0 TRUE 0.159588552407703 0.124026849261735 1.09267442189007 2.24864620791316 0.591103780501054 0.781269103479112
"57978" "TRINITY_DN189658_c4_g3" 0 0 0 0 0 0 0 0 0 0 0 0 0 0 0 0.58207422139633 0 0 0 0 0 0 0 0 0 0 0 0 1.01364091066939 0.317304068361915 TRUE 0 0 0.0970123702327216 0.221824163171883 0 0.890665235872489
"57979" "TRINITY_DN189658_c4_g4" 0 0 0 0 0 0 0 0 0 0 0 0 0 0 1.05797006863733 1.18650055764449 0 0 0 0 0 0 0 0 0 0 0 0 0 0 TRUE 0 0 0.374078437713637 0 0 1
"57980" "TRINITY_DN189658_c4_g5" 0 0 0 0 0 0.656267534794289 0 0 0 0 0 0 0 0 0 0 0 0.720716242521131 1.99638874644762 1.0164963198962 0 0 0 0 0.288063200325316 1.26603689399532 0 0.929033478645856 0 0.101650076094435 TRUE 0.109377922465715 0 0.120119373753522 0.430797274843487 0.502147511057303 0.671264640109222
"57981" "TRINITY_DN189659_c5_g3" 0 0.37851162325373 0 0 0 0.561692721398309 0 0 0 0 0 0 0 0 0 0 0 0 0 0 0 0 0 0 0 0 0 0 0 0 TRUE 0.156700724108673 0 0 0 0 1
"57982" "TRINITY_DN189659_c6_g1" 0 0.270229907237998 0 0 0 0.335711910320462 0 0 0 0.512985334813676 0 0.327687364176047 1.17120682741814 0.762986564880576 0.829443681366591 0.745022149037264 0 1.46884394297464 0 0 0 0 0 0 0 0 0 0 0 0 TRUE 0.10099030292641 0.140112116498287 0.829583860946202 0 0 0.92734236079831
"57983" "TRINITY_DN189659_c6_g3" 0 0 0 0 0 0 0 0 0 0 0 0 0 0 0 0.369606070031838 0 0 0 0 0 0 0 0 0.643394453479892 0 0 0 0 0 TRUE 0 0 0.061601011671973 0.107232408913315 0 0.856384342438465
"57984" "TRINITY_DN189660_c2_g1" 3.58327837390834 4.54002726925751 3.94307739845636 4.17376706773671 3.37795663381011 4.15558734129687 4.01890118330868 3.9649530529008 3.69320814891002 3.82517504903674 3.98367769469807 4.04308198189566 4.47118746038699 4.41899946543127 4.76691313440974 4.73281187208294 4.37601248772974 4.89277957831028 4.7045953476324 4.91585548306784 4.351133589831 5.13171294108133 4.35304093573761 4.76420813013995 4.56126502990608 4.4591036961354 4.45693753623852 4.14339341869319 4.58159227883601 4.55329905845613 TRUE 3.96228234741098 3.92149951845833 4.60978399972516 4.45926516971089 4.70342440458169 0.0989101994075158
"57985" "TRINITY_DN189661_c0_g1" 0 0 0 0 0 0 0 0 0 0 0.199122642013601 0 0 0 0 0 2.15736714811149 0 0 0.0426443374084937 0 0 1.62293035092018 0 0 0 0 0 0 0 TRUE 0 0.0331871070022668 0.359561191351915 0 0.277595781388112 0.783915161128857
"57986" "TRINITY_DN189661_c0_g3" 0 1.51954190457844 0.278579550458423 3.36289064266586 1.48336436071335 2.41818994794577 2.80900277493909 2.64777499312618 2.00898878322725 2.96328915121473 2.53007074222508 1.77273024776718 0 0 0 1.14860877020522 0.344828496997441 3.47118746038699 2.50003717098169 2.73941609340103 1.40108430150501 3.80549883497892 3.08746284125034 3.1847563528434 2.7737853893639 1.26843439357638 2.12961273813047 0.881273061429249 0.770617646656203 2.16864203555884 TRUE 1.51042773439364 2.45530944874992 0.827437454598274 1.66539421078584 2.7863759324934 0.420522481082784
"57987" "TRINITY_DN189661_c1_g1" 1.77610398807316 2.84799690655495 2.06901467791518 2.31585601540396 2.5609594583376 2.82211827472934 4.18388345903223 3.45509702837341 1.9789277763814 2.65764000520782 3.38128337250378 2.71325590173097 0.715454127115718 1.83632813392398 1.25398926623079 1.04753838876336 2.12730310578213 2.98203526135794 4.99158986938553 3.77768271707355 4.06022035831686 4.64668110454186 4.4947356048628 4.35325270748711 4.06858483104465 3.17536491377543 3.32610585567647 3.202260983562 2.25701061820602 2.65214227213666 TRUE 2.3986748868357 3.06168125720494 1.66044138052899 3.11357824573354 4.38736039361129 0.416826129373479
"57988" "TRINITY_DN189662_c1_g1" 0 0 0 0 0 0 0 0 0 0.995665409736109 0 0 0 0 0 0 0 0 0 0 0 0 0 0 0 0 0 0 0 0.150559676575381 TRUE 0 0.165944234956018 0 0.0250932794292302 0 0.962196216946191
"57989" "TRINITY_DN189662_c2_g1" 0 0 0 0 0 0 0 0 0 0 0 0.755314904045098 0 0 0 0 0 0 0 0 0 0 0 0 0 0 0 0 0 0.150559676575381 TRUE 0 0.12588581734085 0 0.0250932794292302 0 0.950166587548764
"57990" "TRINITY_DN189662_c3_g1" 0 0 0 0 0 0 0 0 0 0 0 0 0 0 0 0 0 0 0 0 0 0 0 0.32077347694587 0 0 0 0 1.30917618747851 0 TRUE 0 0 0 0.218196031246419 0.0534622461576451 0.938745166614342
"57991" "TRINITY_DN189662_c3_g3" 0 0 0 0 0 0 0 0 0 0 0 0 0 0.491596594410448 0 0 0 0 0 0 0 0 0 0 0 0 0 0.996388746447621 0 0 TRUE 0 0 0.0819327657350747 0.166064791074604 0 0.876655422855007
"57992" "TRINITY_DN189663_c0_g1" 0 0 0 0 0.243669080966863 0 0 0 0 0 0 0 0.336854639125465 0 0 0 0 0 0 0 0 0 0 0 0 0 0 0 0 0 TRUE 0.0406115134944771 0 0.0561424398542442 0 0 0.81915858306162
"57993" "TRINITY_DN189663_c2_g1" 4.14429115004445 0 0.321928094887362 0 0 0 0 0 0 0 0 0 0 0 0 0 0 0 0 0 0 0 0 0 0 0 0 0 5.23120197665604 0 TRUE 0.744369874155301 0 0 0.87186699610934 0 0.786558650150478
"57994" "TRINITY_DN189663_c3_g4" 0 0 0 0 0 0 0 0 0 0 0 0 0 0 0 0 0.68885174386588 0 0 0 0 0 0 0 0 0 0.225274929869569 0 0 0 TRUE 0 0 0.114808623977647 0.0375458216449282 0 0.918242592881702
"57995" "TRINITY_DN189663_c4_g3" 0 0.496717987935177 0 0.329984649758421 0 0 0 0 0 0 0 0 0.859969548221026 0 0 0 0 0 0 0 0 0 0 0 0 0 0 0 0 0 TRUE 0.137783772948933 0 0.143328258036838 0 0 0.759670955964733
"57996" "TRINITY_DN189665_c1_g1" 0 0 0 0 0 0 0 0 0.12961273813047 0 0 0 0 0 0 0 0 0 0 0 0 0 0 0 0 0 0.813935070481317 0 0 0 TRUE 0 0.0216021230217449 0 0.135655845080219 0 0.960189472468048
"57997" "TRINITY_DN189665_c1_g3" 0 0 0 0 0 0 0 0 0.882838655767251 0 0 0 0 0 0 0 0 0 0 0 0 0.57918014812715 0 0 0 0 0 0 0 0 TRUE 0 0.147139775961209 0 0 0.0965300246878583 0.83598924210455
"57998" "TRINITY_DN189665_c1_g4" 0 0 0 0 0 0 0 0 0 0.167357927738514 0 0 0 0 0 0 2.41006969175638 0 0 0 0 0 0 0 0 0 0.285698125958125 0 0 0 TRUE 0 0.027892987956419 0.401678281959397 0.0476163543263542 0 0.95300384307907
"57999" "TRINITY_DN189665_c2_g1" 1.13158948432814 3.03896287288467 0 1.28095631383106 0.381837083906047 1.54300087740243 5.80750948824609 3.52544250601812 5.58162240496318 4.40932304300887 0 4.41974112430727 5.43536189749141 3.24503923411876 0 3.41913434086173 2.71237567288067 0 4.68369645430652 2.71149490665009 0 5.03399556074792 0.20163386116965 0.776525151421912 4.55832886769004 2.99149917092633 1.7057567820498 2.50436615061227 0 1.95828590092326 TRUE 1.22939110539206 3.95727309442392 2.46865185755876 2.28637281203362 2.23455765571601 0.480767864979955
"58000" "TRINITY_DN189665_c3_g1" 3.95326523901484 2.56218135647187 1.00934717225925 2.5935928058646 4.30560578958543 1.50131174924366 6.42859467011079 5.76040726036322 1.26963165094044 4.38936030437288 3.81793018125281 0.529071299829111 5.4140678627745 0.295135249000818 0.753604536279995 3.74652775711819 6.50868217947054 0.976730220677153 5.62257900253003 4.02573756141361 0.865522959139964 3.63818971164694 2.16992500144231 2.25701061820602 2.69265037003553 0.10701824988212 0 0 0 0 TRUE 2.65421735207328 3.69916589447821 2.9491246342202 0.466611436652942 3.09649414239648 0.380505779760664
"58001" "TRINITY_DN189666_c0_g1" 0.847195186589395 1.93621390100641 0 0.811471030529836 1.24914190328035 0.518031492602169 0.480265122054463 1.51349074558812 1.62339868237726 0 0.265436896049098 0 2.79514352895776 2.54794331129035 0.0538064436957938 3.55237707109487 2.73357127092638 2.90996506675797 2.44837239461205 3.01667459546527 1.94635657163363 1.84879818124419 3.05918219921169 3.31918436694194 1.09220743809709 1.21288056634438 0.64984535230601 0 1.05102400302447 1.42169458118029 TRUE 0.893675585668026 0.647098574344824 2.43213444878719 0.904608656825374 2.60642805151813 0.532164597562508
"58002" "TRINITY_DN189667_c11_g1" 1.45628048151073 0 0 3.34269695998193 0.407080775450501 0 0 0 0 0 0 0 3.17616317365353 0 0 2.4594316186373 0 0 0.0676387168753633 0 0 0 0 0 0 0 0.00144197417390632 0 0 0 TRUE 0.867676369490527 0 0.939265798715138 0.000240329028984387 0.0112731194792272 0.765990143790656
"58003" "TRINITY_DN189667_c12_g1" 3.94288979181879 5.04614178164472 4.06841285642996 4.27030467183475 4.00531015337406 4.3142614766383 4.57821416547245 4.81419149945426 5.0973579657631 4.92893876078869 5.06320091113295 5.24777564281437 4.68060566620259 4.34227027440455 4.54979236743387 4.6738955757468 4.21459111846607 5.21819994369474 5.84922367748161 5.75696989141432 5.63072580182184 5.66001015881225 5.73470962022584 6.17967027934743 4.83960693037932 4.89830510949483 4.82573475579776 4.37823415521924 4.5737986435893 4.97494223860631 TRUE 4.2745534552901 4.9549464909043 4.61322582432477 4.74843697218113 5.80188490485055 0.19891711712699
"58004" "TRINITY_DN189667_c12_g2" 0 0 4.21155738556079 2.13257684267001 0 0.894526770257394 0 0 3.17807719720577 2.09288396567848 0 0 0 0 4.56389027710255 2.83834673652123 0 0 0 0 4.7002732437242 3.89559345795175 0 0 0 0 3.18507363787676 2.96180851473748 0 0 TRUE 1.20644349974803 0.878493527147376 1.2337061689373 1.02448035876904 1.43264445027933 0.242114197672186
"58005" "TRINITY_DN189667_c4_g1" 0 0.65901117119815 0 0 0.0524158941511385 0.460480470040011 2.25550073314839 0 0 0.672651629328385 0.910732661902913 0.863145542989399 0 0 0 0.22404027421793 0.24000896473507 0.838346736521231 0 0 0 0 0 0 1.14600345113892 0.863145542989399 0 0 0 1.63969523339958 TRUE 0.195317922564883 0.78367176122818 0.217065995912372 0.608140704587984 0 0.674441305162681
"58006" "TRINITY_DN189667_c9_g1" 0 0 0 0 0 0 0.484395962502666 0 0 0 0 0 0 0 0.558757430373762 0 0 0 0 0 0 0 0 0 0 0 0 0 0 0 TRUE 0 0.0807326604171111 0.093126238395627 0 0 0.78327090783444
"58007" "TRINITY_DN189668_c5_g1" 7.57219239940419 7.95833230699113 8.42884587504272 6.9345047071049 6.62966261384767 6.56488113388526 7.55548641985578 7.04284129385698 7.40092211893602 7.8697542194512 7.40611995088276 7.69983615696177 6.9490796418743 8.66381424434593 8.45194463880064 7.20659438842979 7.83932348272006 7.23110595254567 7.32859415209398 6.90906502116119 7.80514410218497 7.44096880353997 7.45425816131463 7.78095963806848 9.28114415251902 9.62780744166621 9.24547189405599 9.98107345606633 9.55986842186269 9.25636675111568 TRUE 7.34806983937931 7.49582669332408 7.72364372478607 9.49195535288099 7.45316497972721 0.209311882506252
"58008" "TRINITY_DN189668_c5_g2" 0 0 0 0 0.331131922217202 0 0 0 0.216610068742442 0 0 0 0 0 0 0 0 0 0 0 0 0 0 0 0 0 0 0 0 0 TRUE 0.055188653702867 0.0361016781237403 0 0 0 0.836462408024528
"58009" "TRINITY_DN189668_c5_g3" 4.52425177569806 5.44949534586928 5.0443504006645 4.49121175600309 4.33285112207215 4.24625605657646 4.72262995777516 4.33721155633391 3.63818971164694 4.10190215595312 4.52500393023092 4.3460349715098 4.60975496217244 5.12229998826364 5.02067998267204 4.82125100987552 4.22989550083389 4.55936944202375 4.78617812879877 4.45094728061669 4.89171080731149 4.52581832203402 4.78025759826858 4.054327554426 6.62033714282453 6.78623041456631 6.19371261533909 6.54327933918885 5.71937512982098 6.21087586326886 TRUE 4.68140274281393 4.27849538057497 4.72720848097355 6.3456350841681 4.58153994857592 0.28026721082192
"58010" "TRINITY_DN189668_c5_g4" 2.63296612490967 2.39314158449263 3.21007709890321 4.36099628294789 3.7658529528211 3.75285561229223 1.6507645591169 0.961252884058208 2.83369972095793 2.82944368136659 2.59526494203758 1.98841202572479 4.40442632200452 4.50773122363828 3.61929561810502 4.3467441913849 3.22604605343322 4.30866667130126 1.1196881745192 2.07004578817293 2.5293212253457 0 2.69643902065575 3.16655477955717 3.89307092394909 3.98185265328974 3.59466797300482 4.9371089462026 4.70154905694307 4.83086375675176 TRUE 3.35264827606112 2.14313963554367 4.06881834664454 4.32318555169018 1.93034149804179 0.335273282926922
"58011" "TRINITY_DN189669_c0_g1" 0 0 0 0 0 0 0 0 0 0 0 0 0 0 0 0 0 0 0 0 0 1.71852602646226 0 0 0 0 1.81105994774008 2.91073266190291 0 0 TRUE 0 0 0 0.786965434940499 0.286421004410377 0.909010932471249
"58012" "TRINITY_DN189669_c0_g2" 0 0 0 0 0 0 1.48129894154757 0 0 0 0 0.359521170427595 0 0 0 0 0 0 3.94532677726463 3.605257262939 0 0 0 0 0 0 0 0.779049552837459 0 0.462575888042204 TRUE 0 0.30680335199586 0 0.206937573479944 1.25843067336727 0.897940161435125
"58013" "TRINITY_DN189669_c1_g1" 0 0 0 0 0 0 0 0 0 0 0 0 0 0 0 0 0 0 0 0 1.24610400988392 0.238786859587116 0 0 0 0 1.61070006213476 1.79618241072 1.23143240844797 0 TRUE 0 0 0 0.773052480217122 0.247481811578506 0.919966037910843
"58014" "TRINITY_DN189669_c1_g2" 2.57143411587651 2.5385381636298 2.56584085376054 1.23327453899093 1.57288966842058 2.38570712465793 3.49275049408254 3.43001758672766 3.87204072453461 3.09288396567848 4.66283212679619 3.83895176695194 0 0 0 0 0 0 6.26220762493905 6.01994649367038 6.25336532451001 5.692873507464 5.47017891258311 5.88452466108801 7.66744511564573 7.3358190796046 6.41992647946797 8.31928373761445 8.26073609867137 7.6163724014945 TRUE 2.14461407755605 3.73157944412857 0 7.60326381874977 5.93051608737576 0.611788111970255
"58015" "TRINITY_DN189669_c1_g3" 0 0 0 0 0 0 0 0 0 0 0 0 0 0 0 0 0 0 2.20414071678023 2.32912359629157 0 0.673556423990145 0 1.20851725980554 7.01786624739266 5.80456989519594 5.29071928277095 6.75852971321479 5.28332916805164 5.28536522620745 TRUE 0 0 0 5.9067299221389 1.06922299947791 0.954745560844488
"58016" "TRINITY_DN189669_c1_g4" 0 0 0 0 0 0 0 0 0 0 0 0 0 0 0 0 0 0 1.7454524831317 2.75210629932519 0 0 0 0 0 0 0 0 0 0 TRUE 0 0 0 0 0.749593130409482 1
"58017" "TRINITY_DN189669_c1_g5" 0 0 0 0 0 0 0 0 0 0 0 0 0 0 0 0 0 0 0.855192407959154 0.830255324167683 0 0 0 0 4.88791513563813 2.81782788059395 3.4157586665225 7.58140397628707 6.69807953711188 4.22125842967781 TRUE 0 0 0 4.93704060430522 0.280907955354473 0.985775488907793
"58018" "TRINITY_DN189670_c1_g1" 0 0 0 0 0 0 0 0.185232254230161 0 0 0 0 0 0 0 0 0 0 0 1.39451414195596 0 0 0 0 0 0.0229004021100788 0 0 0 0 TRUE 0 0.0308720423716935 0 0.00381673368501314 0.232419023659326 0.962687245313929
"58019" "TRINITY_DN189670_c2_g2" 0 0 0 0 0.343692069179019 0 0 0 0 0 0 0 0 0 0 0 0 0 0 0 0 0 0 0 0 0.128293401009818 0 0 0 0 TRUE 0.0572820115298365 0 0 0.0213822335016363 0 0.906679981504757
"58020" "TRINITY_DN189671_c5_g10" 0 0 0 0.0840642647884745 0 0 0 0 0 0 0 0 0 0 0 1 0 0 0 0 0 0.253384235800074 0 0 0 0 0 0 0 0 TRUE 0.0140107107980791 0 0.166666666666667 0 0.0422307059666791 0.915637874852863
"58021" "TRINITY_DN189671_c5_g4" 0 1.67310409759017 0 0 0 0 0 0 0 0 0 0 0 0 0 0 0 0 0 0 0 0 2.41765001716069 0 0 0 0 0 0 0 TRUE 0.278850682931696 0 0 0 0.402941669526781 0.826990663897345
"58022" "TRINITY_DN189671_c5_g5" 0 0 0 0 0 0 0 0 0 0 0 0 0 0 1.1788739581698 0 0 0 0 0 0.0607391578576785 0 0 0 0 0 0 0 0 0 TRUE 0 0 0.196478993028299 0 0.0101231929762798 0.987119242596559
"58023" "TRINITY_DN189671_c5_g7" 0 0 0 0 0 0 0 0 0 0 0 0 0 0 1.39999135066418 0 0 0 0 0 1.29865831556452 0 0 1.85638817681409 0 0 0 0 0 0 TRUE 0 0 0.233331891777364 0 0.525841082063101 0.889067296310369
"58024" "TRINITY_DN189671_c5_g8" 0 0 0 0 0 0 0 0 0 0 0 0.913032999952141 0 0 0 0 0 1.54695617814141 0 0 0 0 0 0 0 0 0 0 0 0 TRUE 0 0.15217216665869 0.257826029690235 0 0 0.852446854530633
"58025" "TRINITY_DN189672_c0_g1" 1.37128005402265 0 0 0 0 0 0 0 0 0 0 0 2.15412950079018 0 0 0 0 0 0 0 0 0 0 0 0 0 0 0 0 0 TRUE 0.228546675670442 0 0.35902158346503 0 0 0.840854501375191
"58026" "TRINITY_DN189672_c1_g2" 0 0 0 0 0 0 0 0 0.58014548442338 0 0 0 1.89064124396344 0 0 0 0 0 0.12300395405482 0 1.00575926928868 0 0 0 0.508935661864395 0 3.73617189360605 0 1.202260983562 0 TRUE 0 0.0966909140705634 0.315106873993907 0.907894756505408 0.188127203890584 0.834803266662692
"58027" "TRINITY_DN189672_c2_g1" 0 0 0 0 0 0 0.0243196791954129 0 0.192825403552391 0 0.0908534304511135 0 0.488515008957812 0 0 0 0 0.138814468902282 0 0 0 0 0 0 0 0 0 0 0 0 TRUE 0 0.0513330855331529 0.104554912976682 0 0 0.877258074078735
"58028" "TRINITY_DN189673_c2_g1" 0.882056070968626 0 0 0 1.45838200415601 0.651683180632109 1.75189213840431 1.05797006863733 0 2.11169907219742 2.20382759794212 2.2107005626298 0.94335876267781 1.54101915313356 0 2.09220743809709 1.64524051264527 0.967168607532628 1.86789646399265 2.175684270731 0 0.502839758255931 1.60312186984 0 0 1.22712493444993 2.48362233032349 3.18380407885444 2.47092725747513 3.34653146202802 TRUE 0.498686875959458 1.55601490663516 1.19816574568106 2.11866834385517 1.0249237271366 0.49522641570833
"58029" "TRINITY_DN189673_c2_g4" 0 0 0 0 0 0 0.62760683812965 0 0 0 1.06626144226872 0 0 0 0 0 0.416839741912829 0 0 0 0 0 0 0 0 0 0 0 0 0 TRUE 0 0.282311380066395 0.0694732903188049 0 0 0.938478135115855
"58030" "TRINITY_DN189673_c2_g6" 0 0 0 0 0 0 0 0 0 0 0 0 0.474046599319306 0 0 0 0 0.863938450423972 0 0 0 0 0 0 0 0 0 0 0 0 TRUE 0 0 0.222997508290546 0 0 1
"58031" "TRINITY_DN189674_c0_g2" 0 0 0 0 0 0.418999465431266 0 0 0 0 0 0.7311832415722 0 0 0 0 0.687060688339892 0.788268082866837 0 0 0 0.36513259345253 0 0 0 0 0 0 0 0.651683180632109 TRUE 0.0698332442385443 0.121863873595367 0.245888128534455 0.108613863438685 0.0608554322420883 0.632793970506718
"58032" "TRINITY_DN189674_c0_g3" 0 0 0 0 0.673556423990145 0 0.495695162624069 0 0 0 0 0 3.54855992669525 0 0 1.61541629726287 0 0 0 0 0 0 0 0 0 0 0 2.46362245685189 0 0.327687364176047 TRUE 0.112259403998357 0.0826158604373448 0.86066270399302 0.465218303504657 0 0.808260087001019
"58033" "TRINITY_DN189674_c0_g4" 0 0 0 0 0 0 0.778208576398088 0 1.58207422139633 0 0 0 0 0 0 0 0 0 0.0922074380970889 0 0.497740088609093 0.6535186707536 0 0 0 0 0 0 0 0 TRUE 0 0.39338046629907 0 0 0.207244366243297 0.86829266829575
"58034" "TRINITY_DN189674_c0_g5" 2.37684601401632 0 0 0 0 0 1.5859239769586 0 0 0 0 0 3.92599941855622 0 0 0.314986485468515 0.471967787661516 0 0 0 0 0 0 0 3.05866283937856 0 0 0 1.19219416528335 0 TRUE 0.396141002336053 0.264320662826434 0.785492281947709 0.708476167443651 0 0.564305765929451
"58035" "TRINITY_DN189674_c0_g6" 0 0 0 0 0 0 0 0 0 0 0 0 0 0 0 0 0 0 0 0 0 0 0 0 0 0.00432160595009347 0.271425676092934 0 0 0 TRUE 0 0 0 0.0459578803405047 0 1
"58036" "TRINITY_DN189675_c0_g1" 1.35219353774503 1.01792190799726 0.22650852980868 0 0 0 0.343692069179019 0.212880566344385 0 0 0 0 0 1.38460245765075 0.584000383285773 0 0 0 0 0.0328061450832415 0 0 0 0 0 0.720716242521131 0 0 0 0 TRUE 0.432770662591829 0.0927621059205673 0.328100473489421 0.120119373753522 0.00546769084720691 0.684330702583862
"58037" "TRINITY_DN189675_c1_g1" 0 0 0 0 0 0 0 0 0 0 0 0 0.822934048028371 0 0 0.835115615258218 0 1.21598915414672 0 0 0 0 0 0 0 0 0 0 0 0 TRUE 0 0 0.479006469572218 0 0 1
"58038" "TRINITY_DN189676_c1_g1" 0 1.7407117333991 0.3928669162308 0 0.944108799107955 1.2190910582462 0.946356571633634 1.2097652659741 0 0 1.4630992673481 0.116364756691785 0 0 0 0 0 0.946356571633634 0 0 0 0 0 0 0 0 0.260627908126699 0 0 0.747602230274943 TRUE 0.716129751164009 0.622597643607938 0.157726095272272 0.168038356400274 0 0.668927979273658
"58039" "TRINITY_DN189678_c0_g1" 4.1101961777542 3.77304687128231 4.46819228975389 3.57724753559315 3.94157586181824 3.29337048420475 2.59000311742169 2.40544784370754 2.7261772795547 2.36289064266586 2.75360453628 2.73855168652023 2.52606881166759 3.375317514432 3.11169907219742 2.66266125547509 3.25293029640542 2.85419517626058 2.34738219131511 2.63714650625315 1.45785691041377 2.80364035689067 2.36289064266586 2.23450132056221 2.23848117147476 2.19597745864259 1.91685876469975 2.4406864838672 2.08133962745194 1.96199367742026 TRUE 3.86060487006776 2.59611251769167 2.96381202107302 2.13922286392608 2.30723632135013 0.352019692456556
"58040" "TRINITY_DN189679_c0_g1" 0 2.54744982914397 0 0 0.298658315564515 0 0 0 0 0 0 0 0 0 0 0 0 0 0 0 0 0 0 0 0 0 0 0 0 0 TRUE 0.474351357451413 0 0 0 0 1
"58041" "TRINITY_DN189679_c0_g3" 0 1.84398384404833 0 1.63969523339958 3.1394694950388 0 0 0 0 0 0 0 0 0 0 0 0 0 0 0 0 0 0 0 0 0 0 0 0 0 TRUE 1.10385809541445 0 0 0 0 1
"58042" "TRINITY_DN189680_c1_g1" 0 0 0 0 0.361768359419153 0 0 0 0 0 0 0 0.568518597792544 0 0 0 0 0 0 0 0 0 0 0 0 0 0 0 0 0 TRUE 0.0602947265698589 0 0.0947530996320906 0 0 0.840916215923351
"58043" "TRINITY_DN189680_c2_g1" 0.723340120251171 0 0 0 0 0 0 0 0 0 0 0 0 0 0 1.13684760419288 2.02573756141361 0 0 0 0 0.885183866320351 0 0 0.130930869826449 0 0 0.592636428606577 1.0496307677246 0 TRUE 0.120556686708528 0 0.527097527601082 0.295533011026271 0.147530644386725 0.73267739241414
"58044" "TRINITY_DN189680_c3_g1" 0 0 0 0 0 0 0 0 0 0 0 0 0 0.779049552837459 0 0 2.00611846138338 0 0 0 0 0 0 0 0.250961573533219 0 0 0 0.316145742293356 0 TRUE 0 0 0.464194669036806 0.0945178859710959 0 0.949095771518004
"58045" "TRINITY_DN189680_c3_g2" 0 0 0 0 0 0 0 0 0 0 0 0 0 0.296310560708092 0 0.173767067736706 0 0 0 0 0 0 0 0 1.37239496523802 0.0257375614136083 0.799916202989014 0 0 0 TRUE 0 0 0.0783462714074664 0.366341454940108 0 0.946534667077007
"58046" "TRINITY_DN189680_c3_g3" 0 0 0 0 0 0 0 0 0 0 0 0 0 0 0 0 0 0 0 0 0 0 0 0.528071164578735 1.35727047567956 0 1.15962918582123 0 2.7235585614721 0.767231037023876 TRUE 0 0 0 1.00128154333279 0.0880118607631226 0.97802519647217
"58047" "TRINITY_DN189680_c3_g4" 4.10089357213746 3.02609181434133 0 0 3.56450011565451 0 0 0 0 0 0 0 0 4.27872821293894 0 0 0 0 0 0.0143552929770701 0 0.629473196786948 0 0 0.492622328574446 3.32380238041871 0 1.13422093976063 1.66993383566896 0 TRUE 1.78191425035555 0 0.713121368823156 1.10342991407046 0.107304748294003 0.730085772813739
"58048" "TRINITY_DN189680_c4_g1" 0 0 0 0 0 0 0 0 0 0 0 0 0 1.95233356636969 0 1.83066097439976 3.32077347694587 0 0 0 0 0 0 0 2.32596199617185 0 1.02147972741045 2.11536623660978 1.21536797220348 1.35670725293538 TRUE 0 0 1.18396133628589 1.33914719755516 0 0.778971023788981
"58049" "TRINITY_DN189680_c4_g2" 0 0 0 0 0 0 3.35134564172245 2.70531444108638 0 3.13635546874861 2.10768786931437 3.12614690155444 0 0 0 0 0 0 2.92770686242283 3.75049931697263 4.43168981150269 2.48748634934854 1.05588975819628 4.87287799743325 6.5157156053568 6.92866641230495 5.41771751956056 7.9553941806081 7.60430858952597 6.60364117982037 TRUE 0 2.40447505373771 0 6.83757391452946 3.2543583493127 0.79309790746738
"58050" "TRINITY_DN189680_c4_g3" 0 0 0 0 0 0 1.29631056070809 1.11703005301019 0 0 0 0 2.92561971200294 3.62935662007961 2.75017770559306 3.76043387467011 3.83925418704337 2.93640237772506 2.6955484681331 4.04919510562227 0 3.95102821304775 2.49210955265261 3.51954190457844 0 0 0 0 0.270229907237998 0.113700499164728 TRUE 0 0.402223435619713 3.30687407951903 0.063988401067121 2.78457054067236 0.75424053810419
"58051" "TRINITY_DN189682_c5_g1" 0 0 0 0 0 0 0 0 0.0114956388378294 0 0.211635253327149 0 0 0 0 0 0 0 0 0 0 0 0 0 0 0 0 0 0 0 TRUE 0 0.0371884820274965 0 0 0 1
"58052" "TRINITY_DN189682_c6_g2" 0.531069492725954 0.740711733399101 0 0 0 0 0 0 0 0 0 0 0 0 0 0 0 0 0 0 0 0 0 0 0 0 0 0 0 0 TRUE 0.211963537687509 0 0 0 0 1
"58053" "TRINITY_DN189682_c6_g3" 0 0 0 0 0 0 0.0412429822318813 0 0 0 0 0 0 0 0 0 0 0 0 0.305678743242287 0 0 0 0 0 0 0 0 0.126972856257766 0 TRUE 0 0.00687383037198022 0 0.0211621427096276 0.0509464572070479 0.862424324385949
"58054" "TRINITY_DN189682_c6_g5" 0 0 0 0 0 0 0 0 0 0 0 0 0 0 0 0 0 0.260627908126699 0 0 0 0 0 0 0 0 0 0 0 0.0384361816561079 TRUE 0 0 0.0434379846877831 0.00640603027601799 0 0.963131172394033
"58055" "TRINITY_DN189682_c7_g1" 0.944108799107955 1.40053792958373 0 0.576280257621355 0.509949146304311 0 0 0 0 0 0 0 0 1.40816837070811 2.1263121303287 2.39670752138398 0 2.57676397767313 0 0 0 0 0 0 0 0 0 0 0 0 TRUE 0.571812688769558 0 1.41799200001565 0 0 0.899186192735353
"58056" "TRINITY_DN189683_c0_g1" 0.448900951145128 2.05415387176271 2.23081784186108 1.26903314645524 0.849599011151452 2.14274017211608 2.90496571868403 2.70664105730941 3.94110631094643 0 0 3.01845614056804 0 0.751892138404309 2.57143411587651 2.52707033551266 0.0538064436957938 1.27082791555366 3.32581812232073 4.04071712290735 2.87499363893297 3.34894055994994 3.41305242854853 4.29594337864383 4.5489297694764 3.14844607552888 1.66721091248087 1.75659635050171 0 3.22419466397043 TRUE 1.49920749908195 2.09519487125132 1.19583849150716 2.39089629532638 3.54991087521723 0.494273419137081
"58057" "TRINITY_DN189683_c0_g2" 0 0 0 0 0 0 0 0.350497247084133 2.40408565397279 0 0 0 0 0 0 0 0 0 0 0 0 0 0 0 1.63969523339958 0 0 0 0 0 TRUE 0 0.459097150176154 0 0.27328253889993 0 0.851184798906357
"58058" "TRINITY_DN189684_c0_g2" 1.41305242854853 0 0 0 0 0 0 0 0 0 0 0 0 0 0 0 0 0 0 0 0 0 0 0.742437445376266 0 0 0 0 0 0 TRUE 0.235508738091421 0 0 0 0.123739574229378 0.86864651474063
"58059" "TRINITY_DN189684_c1_g1" 0 0.499782120147312 0 0 0 0 0 0.200378797984026 0 0 0 0.0496307677246004 0 2.87872534148011 0 0 0.748461233004035 0 0 0 0 0.0758748669751276 0 0 0 0 0 0 0 0 TRUE 0.083297020024552 0.0416682609514378 0.604531095747357 0 0.0126458111625213 0.943091805737309
"58060" "TRINITY_DN189685_c1_g2" 0 0 0 0 0 0 0 0 0 0 0 0 0.508935661864395 0 0 0 0 1.12961273813047 0 0 0 0 0.0384361816561079 0 0 0 0.105678077894537 0 0 0 TRUE 0 0 0.273091399999144 0.0176130129824229 0.00640603027601799 0.978011900723974
"58061" "TRINITY_DN189685_c2_g1" 1.9560566524124 1.41467678042689 1.58880456701555 1.00504061670053 1.51903860960006 1.28332916805164 3.24077225507661 3.80240004011484 3.32409051603798 3.53742032487834 3.84408430677884 3.46936505370484 2.59717358467203 2.46048047004001 2.98075651923102 3.1414327909293 2.67287788119757 2.57821416547245 3.92352953772231 3.90294183005533 5.03456789281821 3.85089941238573 4.11486671728773 3.72802933309922 4.56047040916651 4.23741075271918 4.46845298636481 4.34184346259505 3.91207497146824 4.21653246903068 TRUE 1.46115773236784 3.53635541609858 2.73848923525706 4.28946417522408 4.09247245389476 0.310608833969319
"58062" "TRINITY_DN189686_c2_g1" 0 0 0 0 0 1.22958792274065 0 0 0 0.01292617444427 0 0 0 0 0 0 0 1.8094144442359 0 0 0 0 0 0.601221085584946 0 0 0 0.175045486110914 0 0 TRUE 0.204931320456775 0.00215436240737834 0.301569074039316 0.0291742476851523 0.100203514264158 0.721072654842587
"58063" "TRINITY_DN189686_c3_g1" 3.35529823334795 2.89917563048051 3.81372989448141 3.60407132366886 3.12796337812358 3.61105431506248 3.27709208250431 3.49031340030211 2.99566540973611 3.31788288282941 5.18233475719775 5.08419185599539 3.63529005427958 3.6119985644889 3.80673649165267 3.91991208867731 3.38791392438595 4.23150921086705 3.77936479265973 4.02023548840199 3.51361707062133 4.01131672210902 4.60270628722416 4.74872956650074 3.52594357228725 3.50131174924366 3.33571191032046 3.30582463948966 3.63923216324928 4.15380533607904 TRUE 3.40188212919413 3.89124673142751 3.76556005572524 3.57697156177822 4.11266165458616 0.110329167134111
"58064" "TRINITY_DN189686_c3_g2" 0 0 0 0 0 0.0271540515037266 0 0 0 0 0 0 0 0 0 0 0 0 0 0 0 0 0 0 0 0 0 0 0 0.368489000645104 TRUE 0.00452567525062111 0 0 0.0614148334408506 0 0.981577434159372
"58065" "TRINITY_DN189687_c0_g1" 0 0 0 0 0 0 1.83511561525822 2.51349074558812 1.6406209280357 0.0510240030244669 0.142740172116082 2.96864375596472 0 0 0 0 0.630405471482323 0 0 0 0 0 0 0 3.56071495447448 3.25293029640542 4.33549754786631 2.14535138557262 4.56577993814244 4.49313492230551 TRUE 0 1.52527253666455 0.105067578580387 3.72556817412779 0 0.890597887419774
"58066" "TRINITY_DN189687_c2_g1" 0 1.67671874411843 0 3.31339098483339 0.401630466584741 2.18966644665005 0 0 0.16478627814334 0 0 0 1.99855658313033 2.15995204473292 3.1347138037548 4.47255275626224 1.66902676550963 4.20742436810389 0 0 0 0 0 0 0 0 0 0 0 0 TRUE 1.26356777369777 0.0274643796905566 2.9403710535823 0 0 0.89023220795421
"58067" "TRINITY_DN189687_c2_g4" 0.249748715083569 0 0 0.639695233399582 0 0 0 0 0 0 0 0 0.677169938818245 0 0 0 0 0 0 0 0 0 0 0 0 0 0 0 0 0 TRUE 0.148240658080525 0 0.112861656469708 0 0 0.809664808003617
"58068" "TRINITY_DN189687_c2_g5" 0 0 0 0 0 0 0 0 0 0 0 0 0 0 0 0 0 0 0 0 0 0 0 0 0 0.686164326061359 0 1.09356017616234 0 0 TRUE 0 0 0 0.296620750370616 0 1
"58069" "TRINITY_DN189689_c0_g1" 1.64708421262895 2.36569253719753 2.12532047371441 3.28421798317836 2.61258840669872 3.01256867350306 2.11869195279181 1.81680447483288 1.72334012025117 2.3210622180738 2.48284828306847 2.26483664846778 2.2904244038653 0.692427198089708 2.00432160595009 3.57458595908148 1.84438565300257 3.25035527176305 2.34283916046905 1.73725410432433 2.33885223914518 3.03474394932473 2.75381844317354 2.88674522474211 1.68661257681559 1.21598915414672 1.47612241988015 1.61211655222488 1.03210084316702 1.13224779829844 TRUE 2.50791204782017 2.12126394958098 2.27608334862537 1.3591982240888 2.51570885352983 0.178714822412841
"58070" "TRINITY_DN189690_c0_g1" 0 0 0 0 0 0 0 0 0 0 0 0 1.50944249308018 0 0 0 0 0 1.41737997597302 4.14657376684796 0.926758531986465 2.02147972741045 1.39944456458946 0 0.719840555064268 0 0 0 0 0 TRUE 0 0 0.251573748846696 0.119973425844045 1.65193942780123 0.9437710656278
"58071" "TRINITY_DN189690_c1_g1" 0 0 0 0 0 0 0 0 0 0 0 0 0 0 0 0 0 0 0 0 0 0 0 0 4.53555533339931 2.76128527336162 2.39807669206745 1.63691458035588 0 0 TRUE 0 0 0 1.88863864653071 0 1
"58072" "TRINITY_DN189690_c2_g1" 0 0 0 0 0 1.86591881455221 0 0 0 0 0 0 0 0 0 0 0 0 0 1.6144742828377 0 2.53630161932382 0 0 5.53262865751717 4.11528299539919 1.51096191927738 4.16454495080593 2.71655198504929 5.46646398383497 TRUE 0.310986469092035 0 0 3.91773908198066 0.691795983693586 0.936010130345469
"58073" "TRINITY_DN189691_c0_g1" 0 0 0 0 0 0 0 0 0 0 0 0 0 0 0 0 0 0 0.859174455866435 0.564622052436981 0 1.71281585443737 0.397255345594427 0 1.58832486791192 0 0.0243196791954129 0 0 0.783247097378116 TRUE 0 0 0 0.399315274080908 0.588977951389203 0.830504998897219
"58074" "TRINITY_DN189691_c0_g2" 0 0 0 0 0 0 0 0 0 0 0 0 0 0 0 0.202887833470143 0 0.460480470040011 0 0 0 0 0 0 0 0 0 0 0 0 TRUE 0 0 0.110561383918359 0 0 1
"58075" "TRINITY_DN189691_c1_g1" 1.71413559385633 3.07244885006969 0.91456452349394 2.21661006874244 2.77125175187814 0.857582955384148 3.94420252625049 3.59239723519794 1.42545930476536 3.03157164035829 5.19633163426576 5.64388504338701 3.23342794374847 2.67694435910691 2.70420799495431 3.83278876885498 3.70199255373134 0.368489000645104 4.32617778004974 4.82720930634063 2.33199177823206 5.02041330254419 4.90996506675797 4.07202002533602 4.48058827023386 5.15080335448169 3.93545974780529 2.98294795515753 4.58092934482891 4.92922289570657 TRUE 1.92443229057078 3.80564123070414 2.75297510350685 4.34332526136898 4.24796287654343 0.267208260076721
"58076" "TRINITY_DN189691_c1_g2" 0.906890595608518 0 2.13848684427481 2.1534810985137 0.784085142734757 0 1.55237707109487 2.22465773412074 1.64385618977472 2.9656919492247 4.08185088906294 3.10400111032122 1.50944249308018 2.15672019965182 3.74135911731882 4.73416766115076 1.21163525332715 0 3.02361021518265 2.82395311640506 2.76617108910985 4.50010092664561 4.66072329811402 3.1394694950388 2.91552090075196 4.23158600919774 3.40667271575583 4.8741575933097 5.09478500039931 3.04246924243396 TRUE 0.99715728018863 2.5954058239332 2.22555412075479 3.92753191030808 3.48567135674933 0.407784023523303
"58077" "TRINITY_DN189691_c1_g4" 1.02715405150373 1.04684025420297 1.99204327617166 1.57628025762136 0.62760683812965 0 2.03033607837096 1.85559110771045 1.06832686143451 0.344828496997441 4.02909945730875 3.86779764587961 1.94223297640072 1.28154989336664 2.56242561196062 3.78020509558317 1.88674522474211 0 2.73811928878258 2.70664105730941 1.61306010689612 2.22280456104526 3.88966822508196 1.53903470297075 1.58640447489506 3.28643762827627 1.37239496523802 1.5165194976611 4.039752549375 2.44890095114513 TRUE 1.04498744627156 2.19932994128362 1.90885980034221 2.37506834443176 2.45155465701435 0.232298828134479
"58078" "TRINITY_DN189692_c2_g2" 0 0 0 0 0 0 0 0 0 0 0.0799753767205959 0 0 0 0.258217389536018 0 0.00575926928868495 0 0 0 0 0 0 0 0 0 0 0 0 0 TRUE 0 0.0133292294534326 0.0439961098041171 0 0 0.924259045215713
"58079" "TRINITY_DN189692_c3_g1" 0 0 0 2.54101915313356 0 0 1.44466706684191 1.32538641465977 0.0551956542421246 0.104336659814736 0.248534836138679 0 0.959770155211467 0 0 0 0.630405471482323 0 1.62246186738273 0.816394909169121 0 1.48129894154757 0.822934048028371 0 0.682573297347578 0.32077347694587 1.56413424345824 1.69777381955519 1.78156954481597 0.0551956542421246 TRUE 0.423503192188927 0.529686771949537 0.265029271115632 1.01700333939416 0.790514961021298 0.506212487593203
"58080" "TRINITY_DN189693_c10_g3" 0 0 0 0 0 0 0 0 1.07382023329167 0 0.554834395894193 0 0 0 0 0 0 0 0 0 0 0 0 0 0 0 0 0 0 0 TRUE 0 0.271442438197644 0 0 0 1
"58081" "TRINITY_DN189693_c6_g1" 0 0 0 0.509949146304311 0 0 0 0 0 0 0 0 0.622930350920177 0 0 0 0 0 0 0 0 0.740711733399101 0 0 0 0 0 0 0 0 TRUE 0.0849915243840518 0 0.103821725153363 0 0.123451955566517 0.617638196432456
"58082" "TRINITY_DN189694_c2_g1" 0 0 0 0 0 0 0 0 0 0 0 0 0 0 0 0 0 0 0 0 0 0 0 0.15704371014558 0 0 0 0 0.196607044094818 0 TRUE 0 0 0 0.0327678406824696 0.02617395169093 0.80030762520665
"58083" "TRINITY_DN189694_c2_g2" 0 0 0 0 0 0 0.0894981508391026 0 1.54646235816709 0 0 0 0 0.624802765252947 0.0551956542421246 0 0 0 0 0.814755482809874 0.889862881365179 0 0 0 1.99276843076892 0 0.804879608254673 0 0 1.33170521649889 TRUE 0 0.272660084834366 0.113333069915845 0.688225542587081 0.284103060695842 0.756585532655792
"58084" "TRINITY_DN189694_c2_g3" 0 0 0 0 0 0 1.07860983469637 0 1.29631056070809 0 0 0 0 0 0 0 0 0 0.270229907237998 1.0447438212244 0.835924074254375 0.0440443327060212 0.462575888042204 0.43189034828618 2.4979955006733 0 1.27202318906105 0 0 0.673556423990145 TRUE 0 0.395820065900743 0 0.740595852287415 0.514901395291863 0.692571373989019
"58085" "TRINITY_DN189694_c3_g1" 1.37072227514817 0.799916202989014 0.0468402542029724 1.09761079662642 0.593592805864596 0.367371065648529 4.4896713749963 3.89520566276337 3.04788732939655 2.88342531590718 3.45930045858076 2.75167794568758 1.54349588342577 0.711054321812066 0.982582946922591 1.98513606736801 2.25217341320203 1.11636475669178 2.99548451887751 3.76903116318462 3.38556908753006 3.58568366796481 2.57700577689281 2.82883464946806 4.87455108689664 4.28503224962291 4.27954558286885 3.71171514862302 4.68498700476655 5.10425277975768 TRUE 0.712675566746617 3.42119468122196 1.43180123157037 4.49001397542261 3.19026814398631 0.51247703952296
"58086" "TRINITY_DN189695_c3_g1" 0 0 0 0 0 0.359521170427595 0 0 0 0 0 0 0 0 0 0 0 0 1.30975827142464 0 0 0 0 0 0 0 0 0 0 0 TRUE 0.0599201950712659 0 0 0 0.218293045237439 0.931376426804974
"58087" "TRINITY_DN189695_c4_g1" 0 0 0 0 0 0 0 0 0 0 0 0 0.887525270741587 0 0 0 0 0.267835392097615 0 0 0 0 0 0 0 0 0 0 0 0 TRUE 0 0 0.1925601104732 0 0 1
"58088" "TRINITY_DN189695_c6_g1" 0 0 0 0 1.32711247074709 0 0 0 0 0 0 0 0 0 1.10299399332333 0 0 0.637842060324105 0 0 0 0 0 0 0 0.407080775450501 0 0 0 0 TRUE 0.221185411791181 0 0.290139342274572 0.0678467959084168 0 0.750953967985085
"58089" "TRINITY_DN189696_c5_g1" 0 0 0 0 0 0 0 0 0 0 0.361768359419153 0 0 0 0 0 0 0 0.272620454662992 0 0 0 0 0 0 0 0 0 0 0 TRUE 0 0.0602947265698589 0 0 0.045436742443832 0.811605653476229
"58090" "TRINITY_DN189696_c6_g1" 0 0 0 0 0 0.146655222119465 0.539034702970754 0 0 0.360645202460216 1.0064775640712 0.755314904045098 0 0 0 0 0.340277404766254 0.141432790929296 0.933572638261024 0 0 1.31788288282941 0.00144197417390632 0 0.58880456701555 0.618238655595455 0.959770155211467 0 0 0 TRUE 0.0244425370199109 0.443578728924546 0.080285032615925 0.361135562970412 0.375482915877391 0.525819209972332
"58091" "TRINITY_DN189697_c0_g1" 0 0 0 0 0 0 0 0 0 0.29983076182237 0 0 0 0 0 0 0 0 0 0 0 0 0.31034012061215 0 0 0 0 0 0 0 TRUE 0 0.0499717936370617 0 0 0.0517233534353584 0.75846600076156
"58092" "TRINITY_DN189697_c2_g2" 0.773996325111173 0 0 0 0 0 0 0 0 0 0 0 0 0 0.0579700686373299 0 0 0 0 0 0 0 0 0 0 0 0 0 0 0 TRUE 0.128999387518529 0 0.00966167810622166 0 0 0.98127572872229
"58093" "TRINITY_DN189697_c3_g1" 0 0 0 0 0 0 0 0 1.08474462086847 1.07929276727285 0 0 0 0 0 0 0 0 0 0 0 0 0 0 0 0 0 0 0 0 TRUE 0 0.360672898023554 0 0 0 1
"58094" "TRINITY_DN189697_c5_g1" 0.414676780426886 0 0 0.614474282837701 0.54399071966485 0 0 0 2.13750352374994 0 1.23633953916837 0 0 0 0 0 0 0 0 0 0 0 0 0 0 0 0 0 0 0 TRUE 0.262190297154906 0.562307177153051 0 0 0 0.883431019641982
"58095" "TRINITY_DN189697_c5_g2" 0 0 0 0.292781749227846 0 0 0 0 0 0 0.324234562270531 1.21661006874244 0 0 0 0 0 0 0 0 0 0 0 0 0 0 0 0 0 0 TRUE 0.048796958204641 0.256807438502162 0 0 0 0.952496549078513
"58096" "TRINITY_DN189697_c5_g4" 0 0 0 0 0 0.265436896049098 0 0 1.0703893278914 0 0 0 0 0.269033146455237 0 0 0 0 0 0 0 0.202887833470143 0 0 0 0 0 0 0 0 TRUE 0.0442394826748497 0.178398221315233 0.0448388577425395 0 0.0338146389116906 0.827782785020141
"58097" "TRINITY_DN189698_c10_g1" 0 0 0 0.283329168051641 0 0 0 0 0 0 0 0 3.20617433441503 0 0 2.13027195451886 0 1.68167414179283 0 0 0 0 0 0 0 0 0.195347598322219 0 0 0 TRUE 0.0472215280086069 0 1.16968673845445 0.0325579330537032 0 0.982948541169295
"58098" "TRINITY_DN189698_c13_g1" 0 0 0 0 0 0 0 0 0 0 0 0 2.65512281122325 0 0 1.7172102990196 0 1.12763327972587 0 0 0 0 0 0 0 0 0 0 0 0 TRUE 0 0 0.916661064994787 0 0 1
"58099" "TRINITY_DN189698_c14_g1" 0 0 0 0 0 0 0 0 0 0 0 0 2.74738739965272 0 0 1.45259543470287 0 3.66049513188851 0 0 0 0 0 0 0 0 0 0 0 0 TRUE 0 0 1.31007966104068 0 0 1
"58100" "TRINITY_DN189698_c16_g1" 0 0 0 0 0 0 0 0 0 0 0 0 3.06901467791518 0 0 1.64984535230601 0 2.4861994925681 0 0 0 0 0 0 0 0 0 0 0 0 TRUE 0 0 1.20084325379822 0 0 1
"58101" "TRINITY_DN189698_c17_g1" 0 0 1.99638874644762 0 0 0 0 0 1.77146305836565 0 0 0 0 0 5.42230028899447 0 0 0 0 0 0 0 0 0 0 0 0 0 0 0 TRUE 0.33273145774127 0.295243843060942 0.903716714832412 0 0 0.82627982571987
"58102" "TRINITY_DN189698_c23_g1" 0 0 0 0 0 0 0 0 0 0 0 0 0.874206785877799 0 0 1.07450543636363 0 0.0976107966264223 0 0 0 0 0 0 0 0 0 0 0 0 TRUE 0 0 0.341053836477975 0 0 1
"58103" "TRINITY_DN189698_c26_g1" 0 0 0 0 0 0 0 0 0 0 0 0 2.4905701304462 0 0 1.95717170724639 0.133563525741106 1.04684025420297 0 0 0 0 0 0 0 0.159629185821228 0 0 0 0 TRUE 0 0 0.938024269606112 0.026604864303538 0 0.992909334767343
"58104" "TRINITY_DN189698_c26_g2" 0 0 0 0 0 0 0 0 0 0 0 0 3.29513524900082 0 0 2.6259717913609 0 2.67038715697383 0 0 0 0 0 0 0 0 0.0157829972409275 0 0 0 TRUE 0 0 1.43191569955593 0.00263049954015458 0 0.999540737708761
"58105" "TRINITY_DN189698_c32_g1" 0 0 0 0 0 0 0 0 0 0 0 0 3.55458885167764 0 0 3.20492321668599 0 2.42519072149345 0 0 0 0 0 0 0 0 0 0 0 0 TRUE 0 0 1.53078379830951 0 0 1
"58106" "TRINITY_DN189698_c33_g1" 0 0 0 0 0 0 0 0 0 0 0 0 3.30334239448733 0 0 1.99927847208254 0 2.49774008860909 0 0 0 0 0 0 0 0.726831217032493 0 0 0 0 TRUE 0 0 1.30006015919649 0.121138536172082 0 0.976705205656223
"58107" "TRINITY_DN189698_c35_g1" 0 0 0 0 0 0 0 0 0 0 0 0 2.41440618208775 0 0 2.11835972595306 0 0.31150311546827 0 0 0 0 0 0 0 0 0 0 0 0 TRUE 0 0 0.807378170584846 0 0 1
"58108" "TRINITY_DN189698_c37_g1" 0 1.52004502403982 2.50589092972996 1.6959938131099 2.58880456701555 3.14974711950468 0.7982579326445 2.34709867062227 0.412510571249805 1.71764900817332 0 2.01827808502435 0 4.18990360849736 1.23081784186108 2.35219353774503 2.30275771563804 3.64200835725712 0.539034702970754 1.47871300244172 1.86552295913996 0.133563525741106 0 3.74081965089482 0 2.79243893006464 0 0 0.0731347046302154 2.17919253938802 TRUE 1.91008024223332 1.21563237795237 2.28628017683311 0.840794362347146 1.29294230686473 0.424890118160975
"58109" "TRINITY_DN189698_c40_g1" 0 3.34724043793343 4.10064131597347 2.27142567609293 4.22411747115943 3.50563691176277 4.28162407363973 6.08616807810803 5.35162832910278 4.58892446687358 5.49178897512515 5.37937836707126 0 1.1788739581698 1.21163525332715 0 3.55593882799576 0.814755482809874 2.12366619645382 3.0336872878706 1.86908175369993 2.04718936371245 1.04054179386285 2.63807383718072 0 0 0 0.0496307677246004 0 0 TRUE 2.90817696882034 5.19658538165342 1.1268672537171 0.00827179462076674 2.12537337213006 0.703233520848764
"58110" "TRINITY_DN189698_c41_g1" 0 0 0 0 0 0 0 0 1.33571191032046 0.556797246592743 0 0 0 0 0.789103217501381 0.280956313831056 0 0 0 0 0 0 0 0 0 0 0.617298482840846 0 0 0 TRUE 0 0.315418192818868 0.178343255222073 0.102883080473474 0 0.777100416131478
"58111" "TRINITY_DN189698_c41_g3" 0 0 0 0 0 0 0 0 0 0 0 0 0 0 1.59311469648462 0.55581615506164 0 0 0 0 0 0 0 0 0 0 0 0 0 0 TRUE 0 0 0.358155141924376 0 0 1
"58112" "TRINITY_DN189698_c42_g1" 6.92019800677058 8.24359768315917 7.49829874378124 7.39394812022338 6.91099642843845 6.44211412241923 5.89105457835059 6.45356696318454 5.90011810250449 5.88501299018059 6.33995686522613 5.54105013851905 10.9404061028698 10.5551882513459 11.456492517027 10.142007469606 11.1729256149989 9.65870063056335 5.42706975521079 5.26569942585514 5.87548520425201 5.35565061727802 5.25836816500158 5.04452526749189 10.4037374507062 10.7946368027265 11.0387845874864 10.2849513062032 9.66783536978496 9.83000331991165 TRUE 7.23485885079867 6.00179327299423 10.6542867644018 10.3366581394698 5.3711330725149 0.320826349622787
"58113" "TRINITY_DN189698_c43_g1" 0 0 0 0 0 0 0 0 0 0 0 0 2.40599235967584 0 0 1.22404027421793 0 0.986956962524401 0 0 0 0 0 0 0 0 0 0 0 0 TRUE 0 0 0.769498266069695 0 0 1
"58114" "TRINITY_DN189698_c44_g1" 0 0 0 0 0 0 0 0 0 0 0 0 1.77862912589557 0 0 0.732920382108257 0 0.269033146455237 0 0 0 0 0 0 0 0 0 0 0 0 TRUE 0 0 0.463430442409844 0 0 1
"58115" "TRINITY_DN189698_c45_g1" 0 0 0 0 0 0 0 0 0 0 0 0 2.98367769469807 0 0 1.32308178950373 0 1.09693648250296 0 0 0 0 0 0 0 1.85559110771045 0 0 0 0 TRUE 0 0 0.900615994450793 0.309265184618409 0 0.914151762092843
"58116" "TRINITY_DN189698_c46_g1" 0 0 0 0.0482361856528476 0 0 0 0 0 0 0 0 3.02980622770421 0 0 2.20789285164133 0 1.87970576628229 0 0 0 0 0 0 0 0 0 0 0 0 TRUE 0.00803936427547461 0 1.18623414093797 0 0 0.998305696152634
"58117" "TRINITY_DN189698_c47_g1" 0 0 0 0.883620816285671 0 0 0 0 0 0 0 0 4.0582298966508 0 0.786596361890807 2.33856703700115 2.07176266930009 2.92010270703537 0 0 0 0 0 0 0 0 0.0157829972409275 0 0 0 TRUE 0.147270136047612 0 2.02920977864637 0.00263049954015458 0 0.981532141579793
"58118" "TRINITY_DN189698_c50_g1" 0 0 0 0 0 0.347098670622268 0 0 0 0 0 0 3.11852584893567 0 0 1.54201035553661 0 1.30975827142464 0 0 0 0 0 0 0 0 0 0 0 0 TRUE 0.0578497784370447 0 0.995049079316152 0 0 0.985465596712877
"58119" "TRINITY_DN189698_c51_g1" 0 0 0 0 0 0 0 0 0 0 0 0 1.66357233541752 0 0 1.18586654531133 0 1.08882003329859 0 0 0 0 0 0 0 0 0 0 0 0 TRUE 0 0 0.65637648567124 0 0 1
"58120" "TRINITY_DN189698_c52_g1" 0 0 0 0 0 0 0 0 0 0 0 0 2.48800077083407 0 0 1.31730406836191 0 1.07587486697513 0 0 0 0 0 0 0 0 0 0 0 0 TRUE 0 0 0.813529951028518 0 0 1
"58121" "TRINITY_DN189698_c53_g1" 0 0 0 0 0 0 0 0 0 0 0 0 2.28510625106125 0 0 0.523060061795249 0 1.50385753257743 0 0 0 0 0 0 0 0 0 0 0 0 TRUE 0 0 0.718670640905655 0 0 1
"58122" "TRINITY_DN189698_c54_g1" 0 0 0 0 0 0.347098670622268 0 0 0 0 0 0 2.79160572470455 0 0 1.37295209791183 0 1.04684025420297 0 0 0 0 0 0 0 0 0.633198686374004 0 0 0 TRUE 0.0578497784370447 0 0.868566346136559 0.105533114395667 0 0.952973398762383
"58123" "TRINITY_DN189698_c55_g1" 0 0 0 0 0 0 0 0 0 0 0 0 1.98440706531061 0 0 0.341416524478722 0 1.56120392076992 0 0 0 0 0 0 0 0 0 0 0 0 TRUE 0 0 0.647837918426543 0 0 1
"58124" "TRINITY_DN189698_c57_g1" 0 0 0 0 0 0 0 0 0 0 0 0 2.85219864253357 0 0 0.970853654340484 0 0.738983954700512 0 0 0 0 0 0 0 1.49620666592348 0 0 0 0 TRUE 0 0 0.760339375262427 0.249367777653914 0 0.918007739120493
"58125" "TRINITY_DN189698_c58_g1" 0 0 0 0 0 0 0 0 0 0 0 0 2.98422475722408 0 0 0 0 1.08882003329859 0 0 0 0 0 0 0 0.202887833470143 0 0 0 0 TRUE 0 0 0.678840798420444 0.0338146389116906 0 0.987546918588875
"58126" "TRINITY_DN189698_c59_g1" 0 0 0 0 0 0 0 0 0 0 0 0 1.91034891538093 0 0 0.665392771041891 0 1.27202318906105 0 0 0 0 0 0 0 0 0 0 0 0 TRUE 0 0 0.641294145913978 0 0 1
"58127" "TRINITY_DN189698_c5_g1" 0 0 0 0 0 0 0 0 0 0 0 0 2.08848085496368 0 0 1.80859098813998 0 1.20914139783859 0 0 0 0 0 0 0 0 0 0 0 0 TRUE 0 0 0.851035540157041 0 0 1
"58128" "TRINITY_DN189698_c60_g1" 0 0 0 0 0 0 0 0 0 0 0 0 2.05450121618256 0 0 0.880489626687819 0 0.902266569083071 0 0 0 0 0 0 0 0 0 0 0 0 TRUE 0 0 0.639542901992242 0 0 1
"58129" "TRINITY_DN189698_c61_g1" 0 0 0 0 0.9061209529971 0 0 0 0 0 0 0 2.73638840070346 0 0 1.33856703700115 0 2.28273632027634 0 0 0 0 0 0 0 0 0 0 0 0 TRUE 0.15102015883285 0 1.05961529299683 0 0 0.964369106450481
"58130" "TRINITY_DN189698_c62_g1" 0 0 0 0 0 0 0 0 0 0 0 0 2.41521782488884 0 0 1.31614574229336 0 1.19029879162659 0 0 0 0 0 0 0 0 0 0 0 0 TRUE 0 0 0.820277059801465 0 0 1
"58131" "TRINITY_DN189698_c63_g1" 0 0 0 0 0 0 0 0 0 0 0 0 3.22912643261328 0 0 2.09828479572342 0 2.40163046658474 0 0 0 0 0 0 0 0 0 0 0 0 TRUE 0 0 1.28817361582024 0 0 1
"58132" "TRINITY_DN189698_c64_g1" 0 0 0 0 0 0 0 0 0 0 0 0 2.54077124608924 0 0 1.86671019967403 0 1.38515489688434 0 0 0 0 0 0 0 0 0 0 0 0 TRUE 0 0 0.965439390441267 0 0 1
"58133" "TRINITY_DN189698_c65_g1" 0 0 0 0 0 0 0 0 0 0 0 0 2.59048225892091 0 0 2.26843439357638 0 2.29307614674767 0 0 0 0 0 0 0 0 0 0 0 0 TRUE 0 0 1.19199879987416 0 0 1
"58134" "TRINITY_DN189698_c66_g1" 0 0 0 0.283329168051641 0.890641243963444 0 0 0 0 0 0 0 4.04264433740849 0 0 3.13027195451886 0.473007567916174 2.68189898322411 0 0 0 0 0 0 0 0 1.00144197417391 0 0 0.885964756753971 TRUE 0.195661735335848 0 1.72130380717794 0.314567788487979 0 0.925894905696464
"58135" "TRINITY_DN189698_c68_g1" 0 0 0 0.26663664251399 0 0 0 0 0 0 0 0 3.70520383465087 0 0 1.89219671046549 1.45838200415601 1.4027221768456 0 0 0 0 0 0 0 0 0 0 0 0 TRUE 0.0444394404189983 0 1.40975078768633 0 0 0.99211927370299
"58136" "TRINITY_DN189698_c7_g1" 0 0 0 0 0 0 0 0 0 0 0 0 3.15607296095057 0 0 1.02431967919541 0 1.96753753607086 0 0 0 0 0 0 0 0 0 0 0 0 TRUE 0 0 1.02465502936947 0 0 1
"58137" "TRINITY_DN189698_c8_g1" 0 0 0 0 0 0 0 0 0 0 0 0 2.2060180040209 0 0 0.323081789503733 0 0.0962618530584035 0 0 0 0 0 0 0 0 0 0 0 0 TRUE 0 0 0.437560274430505 0 0 1
"58138" "TRINITY_DN189699_c2_g2" 2.57966289701601 0 0 0 0 1.22342254993494 0 0 0 0 0 1.56510969653183 1.0447438212244 0 0 0 0 0 0.6959938131099 0 0 0 0 0.10969486482593 0.481298941547565 0 0 0 0 1.12829340100982 TRUE 0.633847574491824 0.260851616088639 0.174123970204066 0.26826539042623 0.134281446322638 0.669667260416259
"58139" "TRINITY_DN189699_c2_g3" 2.11536623660978 1.26603689399532 0 1.5053828490623 1.61541629726287 1.37740143078579 2.85179900401553 0.892196710465485 0 0 0 0.938097561074093 1.27917410848905 0.0482361856528476 0.0454429707611671 0.620117165028684 2.15477761178082 0.0894981508391026 0 0 0 0 0 0 0 0 0 0 0 0 TRUE 1.31326728461934 0.780348879259185 0.706207698758611 0 0 0.717011800372253
"58140" "TRINITY_DN189700_c0_g1" 0 0 0 0 0 0 0 0 0 0 0 0.155749232677945 0 0 0 0 0 0 0 0 0 0 0 0 0 0 0 0 0.177598929327733 0 TRUE 0 0.0259582054463241 0 0.0295998215546222 0 0.780757078227465
"58141" "TRINITY_DN189700_c0_g2" 0 0 0 0 0 0 0 0 0 0 0 0.34255474547732 0 0 0 0 0 0 0 1.59645813955899 0 0 0 0 0 0 0 0 0 0 TRUE 0 0.0570924575795534 0 0 0.266076356593164 0.946357073669976
"58142" "TRINITY_DN189700_c1_g1" 0 0.852797892818771 0 0 0 0 0 0 0 0 0 0 3.1503972017691 1.84599177066457 0.94185751900344 0.416839741912829 2.50563691176277 2.35275852504064 0 0 0 0 0 0 0 0 0 0 0 0 TRUE 0.142132982136462 0 1.86891361169222 0 0 0.980987218824983
"58143" "TRINITY_DN189700_c3_g1" 0 0 0 0 0 0 0 0 0 0 0 1.05935527761642 0 0 0 0 0 0 0 0 0 0 0 0.435095151620097 0 0 0 0 0 0 TRUE 0 0.17655921293607 0 0 0.0725158586033496 0.89732076650454
"58144" "TRINITY_DN189701_c4_g1" 2.33571191032046 2.39369076418745 1.74502214903726 2.52155333054509 2.27381424458704 3.03808494731697 0 0 0 0 0 0 0 0 1.24184018356467 4.15518253334762 0 0.105678077894537 0 0 0 0 0 0 0 0 0 0 0 0 TRUE 2.38464622433238 0 0.917116799134471 0 0 0.903851901617898
"58145" "TRINITY_DN189701_c5_g1" 0 0 0 0 0.791605724704552 0 0 0 0 0 0 0 1.76341157447001 0 0 1.24184018356467 0 1.20100646605609 0 0 0 0 0 0 0.916858764699754 0 0 0 0 0 TRUE 0.131934287450759 0 0.701043037348462 0.152809794116626 0 0.898456989657737
"58146" "TRINITY_DN189701_c6_g1" 0 0 0 0 0 0 3.90592847817313 0 0 0 0 0 0 0 0 0 0 0 2.26783539209762 0 0 0 0 0 0 0 0 0 0 0 TRUE 0 0.650988079695522 0 0 0.377972565349602 0.854846587388211
"58147" "TRINITY_DN189701_c6_g2" 0 0 0 0 0 0 0 0 0 0 0 0 2.14339341869319 0 0.0482361856528476 0.576280257621355 1.53356334821451 1.32250505751888 0 0 0 0 0 0 0 0 0 0 0 0 TRUE 0 0 0.937329711283464 0 0 1
"58148" "TRINITY_DN189701_c6_g3" 0 0 0.302172799740752 0 0 0 0 0 1.22342254993494 0 0 0 0 0 0 0 0 0 0 0 2.52957110757389 0 0 0.0143552929770701 0 0 0 0 0 0 TRUE 0.0503621332901254 0.20390375832249 0 0 0.423987733425161 0.850074735913618
"58149" "TRINITY_DN189702_c0_g1" 0 5.92884403671257 0 0 0 0 0 0 0 0 0 0 0 1.28865386360517 0 0 0 0 0 0.919149363287674 0 0 0 0 0 0 0 0 0 0 TRUE 0.988140672785428 0 0.214775643934195 0 0.153191560547946 0.906904144668771
"58150" "TRINITY_DN189702_c2_g2" 0 0 0 0 0 0 0 0 0 0 0 0 0 0 0.211635253327149 0 0 1.05727696507325 0 0 0 0 0 0 0 0 0 0 0 0 TRUE 0 0 0.2114853697334 0 0 1
"58151" "TRINITY_DN189702_c4_g1" 1.71061360238268 1.49876146567185 0.909197062991687 4.01987979435658 1.77188557851537 3.30567874324229 0 0 1.17376706773671 1.07724299893246 0 0 0.00288250853312137 0 0 0 0 0 2.43988904761978 0 0 1.23388806017428 0 0 0 0 0 0.854394677753101 0 0 TRUE 2.20266937452674 0.375168344444861 0.000480418088853561 0.14239911295885 0.612296184632343 0.871707475348204
"58152" "TRINITY_DN189703_c0_g1" 0.0468402542029724 0 0 0 0 1.09423606984577 1.48439596250267 0 0.944108799107955 2.40299497537925 0.794935662803536 1.69421160776789 0.700439718141092 0 0 0 0 0 0 0.018634174139051 0.366252263699564 2.77736710945041 0.967168607532628 2.87479696589867 1.40871186102943 0 0.506906554580693 0.480265122054463 0 0 TRUE 0.190179387341456 1.22010783459355 0.116739953023515 0.399313922944098 1.16736985345339 0.616098867731105
"58153" "TRINITY_DN189703_c0_g2" 0 0 0 0 0 0 0 0 0 0 0 0 0.314986485468515 0 0 0 0 0 0 0 0 0 0 0.789937868980195 0 0 0 0 0 0 TRUE 0 0 0.0524977475780859 0 0.131656311496699 0.900312892368623
"58154" "TRINITY_DN189703_c1_g1" 0 0 0 0 0 0 0 0 0 0 0 2.42250213510056 0 0 0 0 0 0 0 0 0 0 0 0.996388746447621 0 0 0 0 0 1.63598650374562 TRUE 0 0.403750355850093 0 0.272664417290937 0.166064791074604 0.728341286881469
"58155" "TRINITY_DN189703_c1_g2" 0 0 0 0 0 0 0 0 0 0 0 0 0 0 0 0 0 0 0 0 0 0 0 0 1.27500704749987 1.52406367577721 0 0 0 1.38183708390605 TRUE 0 0 0 0.696817967863855 0 1
"58156" "TRINITY_DN189703_c1_g3" 0 0 0 0 0 0 0 0 0.820485342986379 0 0 0 0 0 0 0 0 0 0 0.336854639125465 0 0 0 0.12961273813047 1.18142064028014 2.33170521649889 1.21101219348551 0.486456955768731 2.85758295538415 2.9741621677966 TRUE 0 0.136747557164396 0 1.84039002153567 0.0777445628759891 0.970863224978066
"58157" "TRINITY_DN189704_c0_g1" 0 0 0 0 0 0 0 0 0 0 0.875780063068488 0 0.101650076094435 0 0 0 0.200378797984026 0 0 0 0 0 0.659924558402378 0.16478627814334 0 0 0 0 1.14012422390907 0 TRUE 0 0.145963343844748 0.0503381456797435 0.190020703984845 0.137451806090953 0.560898774953935
"58158" "TRINITY_DN189704_c2_g1" 0.35501626421955 0 1.00072116724365 0 0 0.0229004021100788 0 0 0 0 0 0 0 0 2.298071734934 1.64108355271207 2.81823703971209 0 0 0 0 0 0 0 0 0 0 1.10500752476097 0 0 TRUE 0.229772972262214 0 1.12623205455969 0.184167920793496 0 0.908113764969702
"58159" "TRINITY_DN189704_c3_g2" 0 0 0.214124805352847 0 2.32969768903328 0 5.05680026314344 5.17188733451848 2.43802664712394 4.44108503676099 4.20084957463721 3.65260121759652 3.47456583453847 0 1.70442935207648 2.58928410667125 3.59586166415425 0 3.88146885365875 2.55360625668587 3.77820857639809 3.7084079834836 3.84649331596456 3.49492756747912 2.04019107183829 0.779049552837459 3.58484227112478 2.09085343045111 1.57531233068744 3.02803865208383 TRUE 0.423970415731021 4.1602083456301 1.89402349290674 2.18304788483715 3.54385209227833 0.516557031680659
"58160" "TRINITY_DN189704_c3_g3" 0 0 0 0 0.890641243963444 0 0 0 0 0 0 0 0 0 0 0 0 0 1 0 0 0 0 0 0 0 1.5859239769586 0.954568570752994 0 0 TRUE 0.148440207327241 0 0 0.423415424618599 0.166666666666667 0.813949341667379
"58161" "TRINITY_DN189704_c4_g1" 0 0 0 0 0 0 0 0 0 0 0 0 1.36625226369956 0 2.48336436071335 0.00144197417390632 0 0 0 0 0 0 0 0 0 0.593592805864596 0 1.45995613965412 1.06901467791518 0 TRUE 0 0 0.64184309976447 0.520427270572317 0 0.797291865113416
"58162" "TRINITY_DN189705_c0_g2" 0 0 0 0.31034012061215 0 0.16478627814334 0 0 0 0 0.958285900923258 0.0412429822318813 0 0 0 0 0 0 0 0 0 0 0 0 0 0 0 0 0 0 TRUE 0.079187733125915 0.166588147192523 0 0 0 0.881162413922524
"58163" "TRINITY_DN189706_c1_g1" 1.12697285625777 0 0 0 0 0 0 0 0 0 0 0 0 0 0 0.236339539168374 0 0 0 0 0 0 0 0 0 0 0 0 0 0 TRUE 0.187828809376294 0 0.0393899231947289 0 0 0.947572042694718
"58164" "TRINITY_DN189706_c2_g1" 0.162210036314307 0 0 0 0 0 0.865522959139964 0 0 1.6631168673661 0.32883646422954 0.645240512645265 0 1.14535138557262 0 0 1.20037879798403 0 0.187767747046025 0 0 1.51298533481368 0.0840642647884745 1.12829340100982 0 0 0 1.33742566428269 0 0.584000383285773 TRUE 0.0270350060523845 0.583786133896812 0.390955030592774 0.320237674594743 0.485518457942999 0.475944143699375
"58165" "TRINITY_DN189706_c3_g1" 0 0 0 0 0 0 0 0 0 0 0 0.285698125958125 0.614474282837701 0 0.424384671538097 0 0 0 0 0 0.496717987935177 0 0 0 0 0 0 0 0 0 TRUE 0 0.0476163543263542 0.173143159062633 0 0.0827863313225295 0.811712622152008
"58166" "TRINITY_DN189706_c4_g1" 0 0 0 0 0 0 0 0.0894981508391026 0 0 0 0 0 0 0 0 0 0 0 0 0 0 0 0.757876659747896 0 0 0 0 0 0 TRUE 0 0.0149163584731838 0 0 0.126312776624649 0.970477336355472
"58167" "TRINITY_DN189707_c1_g1" 0 0 0 0 0 0 0 0 0 1.79659775404831 0.387362540835996 1.66902676550963 0 0 2.14828336250318 0 0 0 0 2.01185340574379 0.738119288782576 0 2.2687338010779 0 0 0.219091058246197 0.331131922217202 0.347098670622268 1.85837892508207 1.81598522720104 TRUE 0 0.642164510065655 0.358047227083863 0.761947633894797 0.836451082600711 0.473322646207423
"58168" "TRINITY_DN189707_c2_g1" 0 0 0 0 0 0 0 0 0 0 0 0 0 0 0 0 0 0 0 0 0 0 0 0 1.01506932171765 1.20351441113076 0.316145742293356 0.32883646422954 0 0 TRUE 0 0 0 0.477260989895217 0 1
"58169" "TRINITY_DN189707_c2_g2" 0 0 0 0 0 0 0 0 0 0 0 0 0 0 0 0 0 0 0 0 0 0 0 0 0.820485342986379 0 0 0 0 1.54646235816709 TRUE 0 0 0 0.394491283525578 0 1
"58170" "TRINITY_DN189707_c3_g1" 0 0 0 0 0 0 0.205392512989685 0 0 0 0 0 0 0 0 0 0 0 0 2.71962155012405 0 1.78617812879877 0.393965275660243 0 3.4243846715381 1.89607805539706 1.57821416547245 0 0 1.23878685958712 TRUE 0 0.0342320854982808 0 1.35624395866579 0.81662749243051 0.843158826166159
"58171" "TRINITY_DN189707_c3_g3" 0 0 0 0 0 0 1.5053828490623 0 0 0 0 0 0 0 0 0 0 0 0 0.36513259345253 0.10969486482593 1.42545930476536 0 0 0 0 0 0 0.176322772640463 0.946356571633634 TRUE 0 0.250897141510384 0 0.187113224045683 0.316714460507303 0.654254525626587
"58172" "TRINITY_DN189708_c0_g1" 0 0 0 0 0 0 0.369606070031838 0 0 0 0 0 0 0 0 0 0 0 0 0 0 0.0690146779151805 0 0 0 0 0 0 1.58976348698498 0 TRUE 0 0.061601011671973 0 0.264960581164163 0.0115024463191967 0.931024213422641
"58173" "TRINITY_DN189708_c0_g2" 0 0 0 0.0143552929770701 0 0 0 0 0 0 0 0 0.965691949224705 0 0 0 0 0 0 0 0 0 0 0 0 0 0 0 0 0 TRUE 0.00239254882951168 0 0.160948658204117 0 0 0.996283676956043
"58174" "TRINITY_DN189708_c1_g1" 0.339137384919585 0 0 0 0 0 0 0.574343753920013 1.45206823022381 1.14730669878029 0 0 0 0 0 0 0.154453592679872 0 0 1.59598097896562 0 0 0 0 0 0.563646269484064 0 1.44784364436209 0 0.120351940365222 TRUE 0.0565228974865976 0.528953113820686 0.0257422654466454 0.355306975701895 0.265996829827603 0.667471014878433
"58175" "TRINITY_DN189708_c1_g2" 0.55581615506164 0 0 0 0 0 0 0 0.353887836284907 0 0 0 0 0.702214251010441 0 0 0 0 0 0 0 0 0 0 0 0 0 0 0 0 TRUE 0.0926360258436066 0.0589813060474846 0.11703570850174 0 0 0.676130187461468
"58176" "TRINITY_DN189708_c1_g3" 0 0 0 0 0 0 0 0 1.97342759800431 0 0 0 0 0 0 0 0 0 0 0 0 0 0 0 0 0 0 0 2.39231742277876 0 TRUE 0 0.328904599667385 0 0.398719570463127 0 0.793774482096934
"58177" "TRINITY_DN189709_c1_g1" 0 0 0 0 0 0 2.23204671335011 1.97709671249695 0 0 0.276198865032242 0.753604536279995 0 0 0 0 0 0 0 0 0 0 0 0 0 0 0 0 0 0 TRUE 0 0.87315780452655 0 0 0 1
"58178" "TRINITY_DN189709_c2_g1" 0 0 0 0.979659551715824 0 0 1.28036248997378 0.959028218943694 0.14535138557262 2.04823618565285 1.12167855658825 2.57724753559315 2.52782102239503 0 0 0 2.2687338010779 1.48336436071335 4.26663664251399 4.19100984858729 2.69799616602105 1.79618241072 2.622227568553 3.6575256825293 0.0482361856528476 0.779049552837459 0.801572569463598 0 0 0 TRUE 0.163276591952637 1.35531739538739 1.04665319736438 0.271476384658984 3.20526305315411 0.7787448703647
"58179" "TRINITY_DN189709_c3_g1" 0 0 0 0 0 0 0.863938450423972 0 0 1.13750352374994 0 0 1.02998286621571 0 0 0 0 1.18205660901025 3.02803865208383 2.82007682109751 1.30626223972785 0 1.1479578813871 0.801572569463598 0 0 0 0 0 0 TRUE 0 0.333573662362318 0.368673245870994 0 1.51731802729332 0.884294706910254
"58180" "TRINITY_DN189709_c4_g1" 0.399444564589458 2.65145358008402 0.818850560895434 2.74717253703546 3.11985414461324 3.15946772926677 1.45470232816369 1.91341603328531 2.16864203555884 1.07860983469637 1.0064775640712 2.01221108395087 0 0 0 0 0 0 2.30917618747851 1.90265247119608 2.03632749181777 0.967906370290147 2.61140848102496 0.498761465671852 0 0 0 0 0 0 TRUE 2.1493738527474 1.60567647995438 0 0 1.72103874457989 0.613059959266514
"58181" "TRINITY_DN189709_c5_g1" 2.78805922364955 2.82436054228771 2.34227027440455 2.38570712465793 3.23725777090037 3.3302715534167 3.34212801783086 3.631686366312 4.36618230976152 3.67333027851733 3.71951203518561 3.89190518821193 0.913798964950696 1.47352717715676 2.36036427654347 1.51450103627429 2.41196851036013 2.06729452146853 2.01899017538475 2.40979822782842 4.05111103557303 2.22743303803698 1.94635657163363 2.44863669708433 0 0 1.41196851036013 0 0 0 TRUE 2.81798774821947 3.77079069930321 1.79024241445898 0.235328085060022 2.51705429092352 0.511998071119266
"58182" "TRINITY_DN189709_c6_g1" 0 0 0 0 0 0 4.35424056483631 4.43968961966772 0 2.47118746038699 3.50500167110221 1.77526129234775 0 0 0 0 0 0 0.130930869826449 0.646162657157894 0 0.255802836602718 0 0 0 0 0 0 0 0 TRUE 0 2.7575634347235 0 0 0.172149393931177 0.984392979707787
"58183" "TRINITY_DN189709_c6_g2" 0 0 0 0 0 0 1.7553149040451 0.94185751900344 0 0 1.52556778890135 0 0 0 0 0 0 0 0 0 0 0 0 0 0 0 0 0 0 0 TRUE 0 0.703790035324981 0 0 0 1
"58184" "TRINITY_DN189709_c8_g1" 3.36723126284393 4.60916396014014 1.7986726789578 2.91762270172628 0 1.55532535898925 0.508935661864395 1.633198686374 1.71764900817332 0.724213686757358 1.12234140752612 0.332278283056929 1.19723635491871 1.2654368960491 0 0.126972856257766 0 0 0.832687516439532 0 0.196607044094818 2.66152159585276 0.753604536279995 0 0 0.337996463515016 0.808179083771471 3.06712239296616 0.660837367696284 0 TRUE 2.37466932710957 1.00643612229202 0.431607684537595 0.812355884658156 0.740736782111184 0.685099685306528
"58185" "TRINITY_DN189710_c0_g1" 0 0.784922701562861 0 1.93016960815008 1.59024270806259 1.39725534559443 0.486456955768731 0.497740088609093 3.19108883328748 0.795766947782392 0.919149363287674 1.50994914630431 0 0 0 1.03139519627553 2.87184364850932 1.59311469648462 0 0 0 0.82130203988953 1.10299399332333 0 0 0 0.432959407276106 0 0 0.989139007368233 TRUE 0.950431727228327 1.23335855583995 0.916058923544911 0.237016402440723 0.320716005535476 0.508613483226197
"58186" "TRINITY_DN189711_c0_g1" 0 0 0 0.0257375614136083 0.756169328139299 0 0 2.54126701758583 0 1.7084079834836 1.6999957436674 0 0 0 0 0 1.49978212014731 2.6000318224388 0 0 0 0 0 0 0.126972856257766 2.78722348428316 2.03913839390696 1.15055967657538 2.15574923267795 0 TRUE 0.130317814925484 0.99161179078947 0.683302323764353 1.3766072739502 0 0.672159234583448
"58187" "TRINITY_DN189711_c1_g1" 3.37016428054021 4.28110473161226 4.51765364239942 4.79436387640286 2.41683974191283 4.24724396967738 0 0 0 0 0 0 3.57724753559315 3.98020813973469 2.46492960112985 2.6959938131099 4.57549386646029 4.53959310553091 1.68302266506368 0 0 0 0 0 0.823749360308273 0 0 0 0 0 TRUE 3.93789504042416 0 3.6389110102598 0.137291560051379 0.280503777510614 0.74245718168095
"58188" "TRINITY_DN189711_c2_g1" 0 0 0 0 0 0 0 0 0 0 0 0.289244285156642 0 0 0 0 0 0 0 0 0 0 0 1.76043387467011 0 0 0 0 0 0 TRUE 0 0.0482073808594404 0 0 0.293405645778352 0.958924290011909
"58189" "TRINITY_DN189711_c2_g2" 0 0 0 0 0 0 0 0 0 0 0 0.034215715337913 0 0 0 0 0 0 0 0 0 0 0 0.613531652917927 0 0 0 0 0 0 TRUE 0 0.0057026192229855 0 0 0.102255275486321 0.986057885043427
"58190" "TRINITY_DN189711_c2_g3" 0 0 0 0 0 0 0 0 0 0 0 0 0 0 0 0 0 0 0 0.729444006833663 0 0 0 0 0 0 0 0 0 0.14535138557262 TRUE 0 0 0 0.02422523092877 0.121574001138944 0.95018418678784
"58191" "TRINITY_DN189711_c2_g4" 0 0 0 0 0 0 0 0 0 0 0 0 0 0 0 0 0 0 0 1.59407075685154 0 0 0 0 0.130930869826449 0 0 0 0 1.95680011805158 TRUE 0 0 0 0.347955164646338 0.265678459475256 0.809114444568388
"58192" "TRINITY_DN189711_c3_g1" 2.8375396343794 0 0 0 0 1.88947354253111 0 0 0.0551956542421246 0 0.248534836138679 0 0 0 0 0 0 0.952333566369686 0 0 0.561692721398309 0 1.09828479572342 0 0 0 0 0 3.97278454248179 0.0551956542421246 TRUE 0.787835529485085 0.0506217483968006 0.158722261061614 0.671330032787319 0.276662919520289 0.632747915506414
"58193" "TRINITY_DN189712_c0_g1" 0 0 0 0 0.31034012061215 0 0 0 0 0 0 0 0 0 0 0 0 0 0 0 0 0 0 0 1.10030490579569 1.89685307289671 3.63621857887536 0.855989697308481 0 2.11236652307256 TRUE 0.0517233534353584 0 0 1.6002887963248 0 0.991919684504112
"58194" "TRINITY_DN189712_c1_g1" 0 0 0 0 0 0 0 0 0 0 0 0 0 0 0 0 0 0 0 0 0 0 0 0 0.839153387389821 0 2.01364091066939 0 0 1.1263121303287 TRUE 0 0 0 0.663184404731319 0 1
"58195" "TRINITY_DN189712_c1_g2" 0 0 0 0 0 0 2.30713704220492 3.32481060342048 0 1.2147465226824 0.658097205351372 0.219091058246197 0 0 0 0 0 0 0 0 0 0 0 0 0 0 0 0 0 0 TRUE 0 1.28731373865089 0 0 0 1
"58196" "TRINITY_DN189712_c1_g3" 0 0 0 0 0 0 0.429749850800216 1.58255600301406 0 0 0 0 0 0 0 0 0 0 0 0 0 0 0 0 0 0 0 0 0 0 TRUE 0 0.335384308969046 0 0 0 1
"58197" "TRINITY_DN189712_c1_g4" 0 0 0 0 0 0 1.33628338786443 3.98950236086238 0.944108799107955 2.96217881634138 0.794935662803536 1.10902617649837 0 0 0 0 0 0 0.655351828612554 0 0 0 0 0 0 0 0 0 0 0 TRUE 0 1.85600586724634 0 0 0.109225304768759 0.98528758627649
"58198" "TRINITY_DN189713_c0_g1" 0 2.28392177230762 1.58159227883601 1.68885174386588 2.28332916805164 0.963474123974886 4.16019414151004 2.77040621629884 4.53250398632448 3.95317209882043 2.04054179386285 4.82278112566721 2.01221108395087 4.01283680751384 0 2.09558690799772 5.47893945724786 2.08610437124329 1.63180275492413 2.27798474729977 1.24123003551545 2.51878689625372 5.62728581444143 3.74502214903726 6.57440430902258 5.07660184861857 5.1551015581257 4.92618923436347 4.6738955757468 6.37253426857815 TRUE 1.46686151450601 3.71326656041397 2.6142797713256 5.46312113240921 2.84035206624529 0.513338636708894
"58199" "TRINITY_DN189713_c0_g2" 0 0 2.14012422390907 0 0 0 0 0 0.53605290024021 0 0 0 0 0 0 0 0 0 0 0 0 0 0 0 0 0 0 0 0 0 TRUE 0.356687370651512 0.0893421500400349 0 0 0 0.937380632599322
"58200" "TRINITY_DN189713_c0_g3" 0.984042426097024 0 3.16011344709824 3.80529245560071 2.32883646422954 0 0 0 0 0 0 0 0 0 0 0 0 0 0 0 0 0 0 0 0 0 0 0 0 0 TRUE 1.71304746550425 0 0 0 0 1
"58201" "TRINITY_DN189713_c1_g1" 2.56437816856506 0.658097205351372 2.36373178254445 0.981121989794311 2.18586654531133 0 3.85658737530124 3.92229300983837 3.10668332357977 3.84508854950412 1.85877674530819 4.12672511949389 1.33285112207215 3.75007048586569 2.42974985080022 1.45048545986112 3.44810804371056 0.678071905112638 3.04649106019403 4.39766607728144 3.28332916805164 4.18681745935711 3.51159454153741 2.84297883178833 5.41284925591011 3.85409541516792 4.52769593503718 6.43025181491261 4.97411626814049 4.85024935828633 TRUE 1.45886594859442 3.4526923538376 2.1815561445704 5.00820967457577 3.54481285636833 0.46897554242915
"58202" "TRINITY_DN189713_c1_g2" 1.1609201881811 0 0 0 0.210388864445403 0.485426827170242 6.05892254266585 4.8333455301526 6.87762156658306 5.04264433740849 5.25046897275541 4.86046625851717 3.38114491144116 4.4580538429643 0 0 3.80001978162573 1.04124298223188 7.6018524831111 8.04893909277343 7.57609126041657 6.90335165578468 7.75101508552082 6.41340791183145 6.04563954553711 4.6095185904113 5.08695356488773 7.30429199253339 6.50127989850703 6.99686323914747 TRUE 0.309455979966125 5.48724486801376 2.11341025304385 6.09075780517067 7.38244291490634 0.525872767741814
"58203" "TRINITY_DN189713_c1_g3" 0 0 0.534061602421118 0.220329954879556 0 0 4.08363887925071 4.41169740352087 3.38114491144116 2.33685463912547 0 2.01328358681842 1.33742566428269 1.97673022067715 0.508935661864395 0 0 0 4.8441345355208 4.57646167164748 4.90115652517315 3.67446065156026 3.0765590951316 2.54991555362196 2.68706068833989 1.68167414179283 3.39999135066418 0 0 0 TRUE 0.125731926216779 2.7044365700261 0.637181924470706 1.29478769679948 3.93711467210921 0.697612432319511
"58204" "TRINITY_DN189714_c3_g1" 0 0 0 0 0 0 0 0 0 0 0 0 0 0 0 0 0 0 0 0 0 0 0 0 0.265436896049098 0.104336659814736 0 0 0 1.29572302453997 TRUE 0 0 0 0.277582763400634 0 1
"58205" "TRINITY_DN189715_c1_g1" 0 0 0 0 0 0 0 0 1.48491148691083 0 0 0 0 0 0 0 0.228972569760161 0 0 0 0 0 0 0 0 0 0 0 0 0 TRUE 0 0.247485247818471 0.0381620949600268 0 0 0.961450131577117
"58206" "TRINITY_DN189715_c3_g1" 0 0 0 1.68750866072073 2.17919253938802 0.772307974958403 0 0.144046369616707 3.5245652210772 0.732052073300289 1.72552304552903 0.783247097378116 0 0 0 0.282143228781498 2.3595211704276 2.04684025420297 0 1.24366908096686 0 0 1.86155841957203 1.85159914323515 0 0 0 0 0 0.140124223909071 TRUE 0.773168195844526 1.15157230115022 0.781417442235344 0.0233540373181784 0.82613777396234 0.478088035167413
"58207" "TRINITY_DN189715_c3_g2" 0 0 0 0 0 0.283329168051641 0 0 0.786596361890807 0 0 0 0 0 0 0 0 0.681674141792833 0 0 0 0 0 0 0 0 0 0 0 0 TRUE 0.0472215280086069 0.131099393648468 0.113612356965472 0 0 0.693297809207757
"58208" "TRINITY_DN189715_c3_g3" 0 0 1.30158764660319 0 0 0 0 0 0 0 0 0 0 0 0 0 0 0.0854246562526777 0 0 0 0 0 0 0 0 0 0 0 0 TRUE 0.216931274433864 0 0.0142374427087796 0 0 0.983592219764144
"58209" "TRINITY_DN189715_c3_g7" 0 0.0510240030244669 0 0 0.961252884058208 0 0 0 1.61870851231379 0 1.8375396343794 0 0 0 0 0 0 0.246104009883917 0 0 0 0 0 0 0 0 0 0 0 0 TRUE 0.168712814513779 0.576041357782199 0.0410173349806528 0 0 0.908977824829319
"58210" "TRINITY_DN189716_c0_g1" 0 0 0 0 0 0 0.42867840994823 0 0 0 0 0 0 0 0 0 0 0 0 0 0 0 0 0 0 0 0 0 1.06970216663007 0.916094422938358 TRUE 0 0.0714464016580384 0 0.330966098261404 0 0.946031933456816
"58211" "TRINITY_DN189716_c0_g2" 0 0 0 0 0 0 0 0 0 0.0356239097307212 0 0 0 0 0 0 0 0 0 0 0 0 0.0827025893302493 0 0 0 0 0 0 0 TRUE 0 0.00593731828845354 0 0 0.0137837648883749 0.892313197146503
"58212" "TRINITY_DN189716_c1_g1" 2.07792657868507 0 2.72093508135976 0 0 1.17056605679207 1.22589186169034 1.85479359799369 0.12961273813047 0 0 1.9061209529971 0 0 0.722466024471091 0 0 0 0 0.169925001442312 0 0 0 0 0 0 0 0 0 0 TRUE 0.994904619472816 0.852736525135266 0.120411004078515 0 0.0283208335737187 0.748350660157211
"58213" "TRINITY_DN189716_c1_g2" 0 0 1.4032677223393 0 0 1.32826202860941 1.65901117119815 0.717210299019596 0 0 0 0 0 0 0 0 0 0 1.62667275260599 0.831066510605073 0 0 0 0.38404980679516 0 0.276198865032242 0.120351940365222 0 0 0 TRUE 0.455254958491452 0.396036911702958 0 0.0660918008995773 0.473631511667704 0.515771412746701
"58214" "TRINITY_DN189718_c1_g1" 0 0 0 0 0 0 1.4425454561053 2.20507966574984 0 0 0 0 0 0 0 0 0 0 2.46021832866727 2.74760223027494 0.451013242943973 0 0 0 0.693319678811575 2.68929916053589 2.36960607003184 0 0 0 TRUE 0 0.607937520309191 0 0.958704151563217 0.943138966981032 0.595527857900398
"58215" "TRINITY_DN189718_c2_g4" 0 0.312665173558394 0 0.585923976958601 0.12300395405482 0 0.922958964236172 1.3912178076029 0 0 0.847195186589395 0.617298482840846 0.395062799517578 0 0.743299527888257 1.51045562166176 0.485426827170242 1.15055967657538 0.291603558030565 0.528071164578735 0.439357178474257 0.292781749227846 0.645240512645265 0.34255474547732 1.32998464975842 0.50182126542091 1.01292617444427 0 0.84478735007906 1.22342254993494 TRUE 0.170265517428636 0.629778406878218 0.71413407546887 0.8188236649396 0.423268151405665 0.408466610657771
"58216" "TRINITY_DN189718_c4_g1" 0 0 0 0 0 0 0 0 0 0 0.187767747046025 0.595503660502742 0 0 0 0 0 0 0 0 0 0 0 0 0 0 0 0 0 0 TRUE 0 0.130545234591461 0 0 0 1
"58217" "TRINITY_DN189719_c1_g1" 0 0 0 0 0 0 0 0.202887833470143 0 0 0 0 0 0.0285691521967709 0 0 0 0 0 0 0 0 0 0 0 0 0 0 0 0 TRUE 0 0.0338146389116906 0.00476152536612849 0 0 0.96479686372991
"58218" "TRINITY_DN189719_c3_g1" 0 2.75189213840431 0 0 3.6207036979639 0 4.16164586964774 2.36932688376277 6.22293976873681 0 0 0.24731993497982 1.92029330021101 2.14763232682386 0.682573297347578 1.18650055764449 4.43269221678717 1.391767719956 4.93182486152964 2.4235781709818 1.56120392076992 1.28865386360517 2.25308162540759 0 0.955312803444705 0 0 0 0 0 TRUE 1.06209930606137 2.16687207618786 1.96024323646168 0.159218800574118 2.07639040704902 0.393370770715222
"58219" "TRINITY_DN189719_c4_g1" 2.39204259754869 2.25277895152818 0.902266569083071 3.97480460969699 4.2424500736777 4.71523445524002 0 2.39423973490979 2.74179054526489 1.29924465779607 2.35924002552933 2.19187844254636 0 0.637842060324105 0.675364312749146 0.685267406516842 3.01631802229467 3.9038095585787 0 2.15801380658977 0.725959234509188 0.00863030514344006 2.11802742259079 2.59765035104811 0 1.41467678042689 0.31150311546827 0 2.63552224145975 2.04124298223188 TRUE 3.07992954279577 1.83106556767441 1.48643356007724 1.06715751993113 1.26804685331355 0.541166167727887
"58220" "TRINITY_DN189719_c4_g2" 0 0 0 0 0 4.42834342143095 2.3953370500727 0 2.90785207184596 0 0 0 0 0 0 0 0 0 2.13323470635714 0 1.54547421084018 0 0 0 1.4905701304462 0 1.15055967657538 0 0 0 TRUE 0.738057236905158 0.883864853653111 0 0.440188301170264 0.613118152866221 0.493315159116878
"58221" "TRINITY_DN189719_c6_g1" 0 0 0.408168370708106 0 0 1.12763327972587 0 0 0 0 0 0 0 0 1.77315239701405 0 0 0 0 0 0.0482361856528476 0 0 0 0 0 0 0 0 0 TRUE 0.255966941738997 0 0.295525399502342 0 0.00803936427547461 0.776663607883576
"58222" "TRINITY_DN189720_c1_g1" 1.6544355408454 0 0.317304068361915 0 1.40762467556661 0.892196710465485 6.58296238114696 6.85975839454898 5.29403252400569 6.93206117134342 7.88717795859579 4.79742808215231 0 0 0 0 0 0 0 1.06901467791518 0 0 0 0 0.640620928035698 0.847195186589395 0 0 3.22681676504987 0 TRUE 0.711926832539901 6.39223675196553 0 0.785772146612493 0.178169112985863 0.934456898376654
"58223" "TRINITY_DN189720_c1_g2" 0 0 0 0 0 0 5.06763871687536 7.10460923632404 2.89820835250872 5.94361663168477 7.42140004800013 3.13930576638392 0 0 0 0 0 0 0 0 0 0 0 0 0 0 0 0 0 0 TRUE 0 5.26246312529616 0 0 0 1
"58224" "TRINITY_DN189720_c1_g3" 0 0 0 0 0.885964756753971 0 4.61535743937816 2.59979385212224 0 0 5.15234569283519 0 0 0 0 0 0 0 0 0 0 0 0 0 0 0 0 0 0 0 TRUE 0.147660792792328 2.06124949738927 0 0 0 0.9820908636995
"58225" "TRINITY_DN189720_c1_g4" 1.40490312214513 0 0 0 0 0 5.45489969176657 7.23124998631461 4.02662303068641 6.73050410252991 7.77560369685385 3.26693642330279 0 0 0 0 0 0 0.308011314552178 0 0 0 0 0.398350370345965 0 0 0 0 2.22249546730206 0 TRUE 0.234150520357522 5.74763615524236 0 0.370415911217009 0.117726947483024 0.96858302441436
"58226" "TRINITY_DN189720_c1_g5" 0 0 0 0 0 0 0.70310069960416 3.97498811199193 0 2.32624970083746 3.35289973729944 0 0 0 0 0 0 0 0 0 0 0 0 0 0 0 0 0 0 0 TRUE 0 1.7262063749555 0 0 0 1
"58227" "TRINITY_DN189720_c1_g6" 0.12565110166152 0 1.46571331959596 0 0.633198686374004 0.594548549550354 0 0 0 1.01221108395087 0 0.169925001442312 0 0 0 0 0 0 0 0 0 0 0 0 0 3.78983356394882 1.70088355602827 3.17440641852975 3.34596403034287 1.27738969881086 TRUE 0.46985194286364 0.197022680898864 0 2.21474621127676 0 0.924723358779552
"58228" "TRINITY_DN189721_c1_g1" 0.128293401009818 0.308011314552178 1.13422093976063 0 0 0 0 0 0 0 0 0 0 0 0.371837617330421 0 0 0.168642035558839 0 0 0 0 0 0 0 0 0 0.549915553621955 0.652601217596519 0 TRUE 0.261754275887105 0 0.09007994214821 0.200419461869746 0 0.72254569382541
"58229" "TRINITY_DN189721_c1_g2" 0 2.37851162325373 0.733788168625182 1.99566540973611 2.01756564301437 1.58448152220665 0 0 0 0.00719550140420377 0 0 0.525066592078211 0 0 1.7723079749584 0 0 1.10634831950515 0 0 0 0.0538064436957938 0 0.855989697308481 1.97636363573276 0.120351940365222 1.09220743809709 0 1.59311469648462 TRUE 1.45166872780601 0.00119925023403396 0.382895761172769 0.939671234664695 0.193359127200157 0.738727344570449
"58230" "TRINITY_DN189721_c2_g1" 1.95902821894369 2 1.23572705983806 1.68661257681559 2.24123003551545 1.24488705912353 0 1.00288250853312 0.0482361856528476 0 0.317304068361915 0 1.56851859779254 2.13487805434311 0.845590408847855 1.87970576628229 0 1.03421571533791 0 0 0 0 0 0 0 0 0 0.58880456701555 0.518031492602169 0 TRUE 1.72791415837272 0.228070460424647 1.24381809043395 0.184472676602953 0 0.7603525008121
"58231" "TRINITY_DN189721_c2_g2" 0 0 0 0.0510240030244669 0 0 0 0 0 0 0 0 0 0.0285691521967709 0 0 0 0 0 0 0 0 0 0 0 0 0 0 0 0 TRUE 0.00850400050407781 0 0.00476152536612849 0 0 0.860021017054113
"58232" "TRINITY_DN189721_c2_g3" 0.978927776381399 0 0 0 0 0 0 0 0 0 0 0 0 1.99494171017697 0 0 0 0.117695042669755 0 0 0 0 0 0 0 0 0 0 0 0 TRUE 0.1631546293969 0 0.352106125474454 0 0 0.884158058044962
"58233" "TRINITY_DN189721_c2_g4" 0 0.00863030514344006 0 0 0 0 0 0 0 0.0214797274104514 0 0 0 0 0 0 0 1.21785109681113 0 0 1.52957110757389 0 1.15574923267794 0 0 0 0.526068811667588 0 1.40871186102943 1.97306017280408 TRUE 0.00143838419057334 0.00357995456840857 0.202975182801855 0.651306807583517 0.447553390041973 0.748372462881578
"58234" "TRINITY_DN189721_c2_g5" 0.24731993497982 1.66721091248087 0.222804561045261 0.968643755964717 0.3928669162308 0.51500591643373 0 0 0 0 0 0 0 0 0.235114320376357 1.22342254993494 0 0 0 0 0 0 0 0 0 0 0 0 0 0 TRUE 0.668975332855866 0 0.243089478385216 0 0 0.909156038180263
"58235" "TRINITY_DN189721_c5_g1" 0 0 0 0 0 0.467801156488407 0 0 0 0 0.361768359419153 0 0 0 0 0 0 0 0 0 0 0 0 0 0 0 0 0 0 0 TRUE 0.0779668594147345 0.0602947265698589 0 0 0 0.806665527435417
"58236" "TRINITY_DN189722_c0_g1" 0 0 0 0 0 0 0 0 0 0 0 0 0 0 0 0 1.68032435684402 0 0 0 0 0 0 0 0 0 0 0 1.02431967919541 0 TRUE 0 0 0.280054059474003 0.170719946532569 0 0.847600899935878
"58237" "TRINITY_DN189722_c3_g2" 0 0 0 0 0 0 0.13224779829844 0.269033146455237 0 0 0 0 0 0 0 0.72159139877538 0 0 0 0 0 0 0 0 0 0 0 0 0 0 TRUE 0 0.0668801574589461 0.12026523312923 0 0 0.860973625297262
"58238" "TRINITY_DN189722_c4_g1" 3.0408924306469 2.73682131744816 2.54027530416586 2.25126462889425 2.50309426915734 2.21878116778407 2.36232961017157 2.47040671081933 1.38846509728315 1.68167414179283 1.56803210477128 2.00898878322725 2.64984535230601 1.68661257681559 2.22002033044637 0.669026765509631 1.47196778766152 1.61494536693687 1.90496571868403 1.45785691041377 0.810648747782646 1.46205231879643 0.975996957616443 1.5165194976611 5.89811158903299 6.37897972958799 5.91485150324641 6.00495075995105 5.93444573325259 5.87514112611589 TRUE 2.54852151968276 1.91331607467757 1.71873636327933 6.00108007353115 1.3546733584924 0.686087869858309
"58239" "TRINITY_DN189724_c0_g1" 0 0.034215715337913 0 0 0 0 0 0 0 0 0 0 0 0 0 0 0 0.685267406516842 0 0 0 0 0 0 0 0 0 0 0 0 TRUE 0.0057026192229855 0 0.114211234419474 0 0 0.987517385544488
"58240" "TRINITY_DN189724_c1_g1" 0 0 1.06004738366994 0 1.04544297076117 0.851199338593294 0 0.18269229751619 1.00144197417391 0.629473196786948 1.11103131238874 0 1.60169651648096 1.55532535898925 1.6177686458044 1.3595211704276 0.794103898559748 1.0820212693455 2.19124678971627 0.843983844048327 0.668119124686432 0 0.986228880227399 0 0 0 0 0 1.82781902461732 0 TRUE 0.492781615504067 0.487439796810965 1.33507280993457 0.304636504102887 0.781596439779737 0.613044633067817
"58241" "TRINITY_DN189724_c1_g2" 0 0 0 0.477159211186641 0 0 0 0 0 0 0 0 0 0 0 0 0 0 0 0 0 0 0 0 0 0 0 0 1.66902676550963 0.070389327891398 TRUE 0.0795265351977735 0 0 0.289902682233505 0 0.931419627972157
"58242" "TRINITY_DN189724_c1_g3" 0 0 0 0 0 0 0 0 0 0 0 0 0 0 0 0 0 0 0 0 0 0 0 0 0 0 0 0.217851096811131 0 0.119024103142275 TRUE 0 0 0 0.056145866658901 0 1
"58243" "TRINITY_DN189725_c3_g2" 2.39999135066418 2.35670725293538 2.36709144649059 2.36820959809927 2.81721392425833 2.57724753559315 2.4944156103975 2.73573878191235 2.24061962931176 1.93243918655347 2.44466706684191 2.60715274035522 2.67762099245359 1.29689785770008 2.72574115650395 1.81803247465809 2.90477308966433 2.20726817311203 2.07484791590017 2.03456789281821 1.22094900446678 1.89180800103544 2.47793631599449 1.68750866072073 2.02821550713044 1.86155841957203 1.83511561525822 1.11370049916473 1.41737997597302 2.04299446361841 TRUE 2.48107685134015 2.4091721692287 2.27172229068201 1.71649408011947 1.8979362984893 0.164140680080226
"58244" "TRINITY_DN189726_c10_g1" 0 0 0 0 0 0 0 0 0 1.09356017616234 0 0 0 0 0 0 0 0 0 0.141432790929296 0 0 0 0 0 0 0 0 0 0.102993993323326 TRUE 0 0.18226002936039 0 0.0171656655538876 0.0235721318215493 0.944121322817736
"58245" "TRINITY_DN189726_c3_g1" 0 0 0 0 0 0 0 0 0 0.181420640280142 0 0 0 1.6406209280357 1.11169907219742 0 0 0 0 0 0 0.816394909169121 0 0 0 0 0 0 0 0 TRUE 0 0.0302367733800236 0.458720000038853 0 0.136065818194854 0.909365957686175
"58246" "TRINITY_DN189726_c4_g1" 0 1.03843618165611 0 0 0 0 0 0 0 0 0.336854639125465 0 0 0 0 0 0 0 0 0.197865391353738 0 0 0 0 0 0 0 0 0 0 TRUE 0.173072696942685 0.0561424398542442 0 0 0.032977565225623 0.871267960437774
"58247" "TRINITY_DN189726_c9_g1" 0 0 0 0 0 0 0 0 0 0 0 0 0 0.295135249000818 0.923719678749389 0.16478627814334 0.0827025893302493 1.60122108558495 0 0 0 0 0 0 0 0 0 0 0 0 TRUE 0 0 0.511260813468124 0 0 1
"58248" "TRINITY_DN189726_c9_g2" 0 0 0 0 0 0 0 0 0 0.316145742293356 0 0 0 0 0 0 0 0 0 0 0 0 0 0 0 0 0 0 1.68840418839746 0.160920188181103 TRUE 0 0.0526909570488927 0 0.30822072942976 0 0.957261994394102
"58249" "TRINITY_DN189726_c9_g4" 0 2.22558342875685 0.988412025724788 0.456280481510725 1.02856915219677 1.60074549796208 1.25398926623079 0 1.57482812358744 0 1.09153059312062 1.80776706176642 0 0.814755482809874 0 1.10299399332333 0 2.50639883152745 0.986956962524401 0 0 0 0.786596361890807 0 0 0 0 0 0 0 TRUE 1.04993176435854 0.954685840784211 0.737358051276776 0 0.295592220735868 0.526722549914657
"58250" "TRINITY_DN189727_c1_g1" 2.63226821549951 3.74889054264591 3.32624970083746 3.59275601044103 2.96919654799175 3.72585019962716 2.51954190457844 2.34851571723545 3.4365616439563 3.07210580048042 2.96254902292306 2.82680268428583 0.0356239097307212 2.07963411236871 2.73573878191235 3.51714968814021 2.36541259249094 3.52631925781714 2.83511561525822 2.03808494731697 3.30173395713938 3.19802260761727 2.41926920368406 3.24275492207628 1.12961273813047 0.738983954700512 0.426533138116673 1.22712493444993 1.06350294230616 0.641546029087524 TRUE 3.33253520284047 2.86101279557658 2.37664639041001 0.87121728946521 2.83916354218203 0.328736271862408
"58251" "TRINITY_DN189727_c1_g2" 0 2.52882133100913 0 0 0.397255345594427 0.435095151620097 0 3.19975085671584 0 0 0 0 0 0 0 0 0 0 0.104336659814736 1.43669488755288 0 0 0 0 0 0 0 0 0 0 TRUE 0.560195304703943 0.533291809452639 0 0 0.256838591227935 0.647386191009692
"58252" "TRINITY_DN189727_c1_g3" 0.879705766282288 0.863145542989399 0 0 0 0 0 0 0 0 0 0 1.09828479572342 0 0 0 0 0 0 0 2.79576694778239 0 0 0 0 0 0 0 0 0 TRUE 0.290475218211948 0 0.183047465953904 0 0.465961157963732 0.745943049075612
"58253" "TRINITY_DN189728_c0_g1" 0 0 0 0 0 0 0.2904244038653 0 0 0 0 0 0 0 0 0 0 0 0 0 0 0 0 0 0.654435540845399 0.0143552929770701 1.70796645477598 1.37517847958961 0 0 TRUE 0 0.0484040673108833 0 0.625322628031343 0 0.98064836248479
"58254" "TRINITY_DN189729_c1_g1" 0 0 0 0 0 0 0 0 0.975263321678493 0 0.899175630480513 0.859969548221026 0 0 0 0 0 0 6.83803151598482 6.12868520515846 6.04910795741234 5.32581812232073 7.82446238078286 6.67544900197289 0 0 0 1.0100636833447 0.584962500721156 0 TRUE 0 0.455734750063339 0 0.265837697344309 6.47359236393868 0.972134002002227
"58255" "TRINITY_DN189729_c1_g2" 0 0 0 0 0 0 0 0 1.11169907219742 0.847195186589395 0 1.99313087142926 0 0 0 0 0 0 6.52271490817942 5.56312761622561 6.96202839277775 6.22970327221029 7.97913934333115 7.7455734914716 0 0 0 0 0 0 TRUE 0 0.658670855036013 0 0 6.83371450403264 0.975903629912863
"58256" "TRINITY_DN189729_c1_g3" 0 0 0 0 0 0 0 0 0 0 0 0 0 0 0 0 0 0 4.63865311646611 3.12895322038601 5.33446101342342 2.88401173758352 5.14718456931304 4.50842865253186 0 0 0 0 0 0 TRUE 0 0 0 0 4.27361538495066 1
"58257" "TRINITY_DN189729_c1_g4" 0 0 0 0 0 0 0 0 0 0 0 0 0 0 0 0 0 0 4.270229907238 4.59347329337305 4.9727385989746 4.10559427579519 4.8333455301526 4.97700509826985 0 0 0 0 0 0 TRUE 0 0 0 0 4.62539778396721 1
"58258" "TRINITY_DN189730_c3_g1" 0 4.41440618208775 0 0 1.79576694778239 3.70088355602827 0 0 0 0 0 0 0 1.54300087740243 0 0 0 0 0 0 0 0 0 0 0 0 0 0 0 0 TRUE 1.65184278098307 0 0.257166812900404 0 0 0.961078800013377
"58259" "TRINITY_DN189730_c4_g1" 1.65764000520782 2.43882511317562 2.02219023963407 2.55728754227831 1.01578299724093 1.71545412711572 3.09895848008817 2.47482538208634 2.02927618237063 2.38432615868584 2.80756100662918 2.12167855658825 2.57773093149008 2.26513680347581 3.19597745864259 2.34568023078636 2.43988904761978 1.58736499093646 3.4262647547021 3.04858495757305 3.91638109855597 3.02768487693716 3.7723079749584 2.82964663487904 3.00522031341134 2.87931367631089 2.94035471153329 2.36232961017157 2.21971063954878 2.2606279081267 TRUE 1.90119667077541 2.48610429440807 2.40196324382518 2.6112594765171 3.33681171626762 0.2956956756283
"58260" "TRINITY_DN189731_c1_g1" 0 0 0 0 0 0 0 0 0 0 0 0 0 0 0 1.07107616201096 3.06557231159362 0.565597175854225 0 0 0 0 0 0 0 0 0 0 0 0 TRUE 0 0 0.783707608243134 0 0 1
"58261" "TRINITY_DN189731_c2_g1" 3.00504061670053 2.59311469648462 2.74867590379394 1.85638817681409 1.94110631094643 1.95345150136626 3.10517519226548 2.79139734815463 3.00162211964968 3.35670725293538 3.33870964512076 3.5157629055412 1.28095631383106 1.61258840669872 1.31150311546827 1.14404636961671 1.36008329591333 0.875780063068488 3.24747185358586 2.9714056004191 2.23266075679027 3.23909248294191 3.21210237168671 2.8641366092102 1.34936527759421 1.21288056634438 1.26423615104355 1.93281710274185 1.84879818124419 1.36345145707171 TRUE 2.34962953435098 3.18489574394452 1.26415959409943 1.49525812267332 2.96114494577234 0.366526187533767
"58262" "TRINITY_DN189731_c3_g1" 0 0 0 0 0.652601217596519 0.485426827170242 0 0.0894981508391026 0 0 0 1.81516551408758 0 0 0 0 0 0.14535138557262 0 1.03491998434916 0 0 0 0 1.600269753509 2.8473956583525 0 0 2.41332328089906 3.61010944721642 TRUE 0.18967134079446 0.317443944154447 0.02422523092877 1.7451830233295 0.172486664058193 0.899175735363118
"58263" "TRINITY_DN189732_c2_g1" 0 0 0 0 0 0 0 0.692427198089708 0 0 0.270229907237998 0 0 0 0 0 0 0 0 0 0 0 0 0 0 0 0 0 0 0 TRUE 0 0.160442850887951 0 0 0 1
"58264" "TRINITY_DN189732_c3_g1" 0 0 0 0 0 0 1.04194382997017 0 1.36289064266586 0.0799753767205959 0 0 0 0 0 0 0 0 4.89418720416628 4.14069686803137 5.48487927203167 3.77241355474848 3.87184364850932 5.86663602575737 0 0 0 0 0 0 TRUE 0 0.414134974892771 0 0 4.67177609554075 0.977838461945551
"58265" "TRINITY_DN189732_c4_g1" 0 0 0 0 0 0 0 0 0 0 0 0 0.49364733397521 0 0 0 0 0 0.0786098346963665 0 0 0 0 0.235114320376357 0 0 0 0 0 0 TRUE 0 0 0.082274555662535 0 0.0522873591787873 0.841119290290506
"58266" "TRINITY_DN189733_c6_g1" 0 2.07416287550701 0 0.590721770009841 1.6544355408454 0.637842060324105 0 0 0 0.711935356978922 0 0 0 1.0820212693455 0 0.576280257621355 0 2.41765001716069 0.0229004021100788 0 0 0 0 0 0 0 0 0.31034012061215 0 0 TRUE 0.826193707781059 0.11865589282982 0.679325257354591 0.0517233534353584 0.00381673368501314 0.741730895168302
"58267" "TRINITY_DN189734_c1_g1" 3.23204671335011 0 2.26513680347581 0.811471030529836 0 0 3.33184850448043 2.52331103075142 2.95680011805158 0 0 2.76107247078864 0.619178216059069 0 0 0 0 0 2.6156517047923 2.74695764241365 2.4507493755375 0 0 1.64800517981049 2.10969486482593 0.680774425492461 1.41305242854853 0 0 0.794103898559748 TRUE 1.05144242455929 1.92883868734534 0.103196369343178 0.832937602904444 1.57689398375899 0.538003047643181
"58268" "TRINITY_DN189734_c2_g1" 2.53530648561242 0 0.455228571117139 0 0.358396261956654 0 0.624802765252947 3.18030701996943 3.26092893995688 0 2.8461924097082 0 3.68851609028162 0 1.21412480535285 0 0 0 3.22804904788446 4.46172499150271 2.5765221379205 0 3.55139296802745 0.339137384919585 1.99602712342508 2.23939804156656 2.46701857168978 0 2.73053127423073 0 TRUE 0.558155219781036 1.65203852248124 0.817106815939079 1.57216250181869 2.35947108837579 0.512659523284705
"58269" "TRINITY_DN189734_c3_g1" 0 0 0 0 0.348232419239271 0 0.900721927564115 1.24671210053186 0 1.07382023329167 0.499782120147312 0 0.935082523318661 0 0 0.52707033551266 0 0 0 0 0 0.790772037862 0 0 0 0 0 0 0 0 TRUE 0.0580387365398785 0.620172730255827 0.243692143138554 0 0.131795339643667 0.825239728315986
"58270" "TRINITY_DN189734_c5_g1" 0.625738061908648 2.17823658460481 1.41521782488884 1.01578299724093 0.595503660502742 1.41792000781197 0 0.778208576398088 2.5197934862411 0 0 0.927517246198476 0 0 0 0 0 0 2.83834673652123 5.25753870487421 2.20758054618695 4.32574618001434 3.07553263116736 4.7482465302667 1.28332916805164 2.19187844254636 2.38681094647222 0.711054321812066 0 1.48078212440398 TRUE 1.20806652282632 0.704253218139611 0 1.34230916721438 3.74216522150513 0.782570469532124
"58271" "TRINITY_DN189734_c6_g1" 4.02449699069823 4.47657610776036 2.71962155012405 3.73563048366954 3.67299099382775 3.39985467357243 6.69323603219373 6.46659449427592 6.05987438828141 5.66323074786037 6.57757988767055 6.67630972700068 0 1.56949109195872 1.9214363308063 1.151858816727 0.352758525040637 2.49108345371826 5.82410591459491 7.34911754083034 6.06179779465619 5.98895729629791 6.45833278473561 6.09619859037106 6.2579534945489 6.27381424458704 5.6673528583315 4.01292617444427 5.1524268228811 6.43397761729626 TRUE 3.67152846660873 6.35613754621378 1.24777136970849 5.63307520201485 6.29641832024767 0.337302204519779
"58272" "TRINITY_DN189734_c8_g1" 0 0 0 0 0 0 0 0 0 0 0 0.740711733399101 0 0 0 0 0 0 0 0 0 0 0 0 0 0 1.24061962931176 0.235114320376357 0 2.13422093976063 TRUE 0 0.123451955566517 0 0.601659148241458 0 0.948703532586787
"58273" "TRINITY_DN189735_c1_g1" 0 0 0 0 0 0 0 0 0 0 0 0 0 0 0 0 0.336854639125465 0.415758666522498 0 0 0 0 0 0 0 0 0 0 0 0 TRUE 0 0 0.125435550941327 0 0 1
"58274" "TRINITY_DN189736_c1_g1" 0 0 0 0 0.181420640280142 0 0 0 0 0 0.0114956388378294 0 0 0 0 0 0.288063200325316 0 0.308011314552178 0 0 0 0 0 0 0 0.242450073677701 0 0 0.464668267003444 TRUE 0.0302367733800236 0.00191593980630491 0.0480105333875527 0.117853056780191 0.0513352190920296 0.721054189728888
"58275" "TRINITY_DN189736_c2_g1" 0 0 0 0 0 0 0.254594043033141 0.871055075086629 1.15574923267794 1.78534129870518 0.905350899580958 0 0 0 0 0 0 0 3.45088131527337 5.35846659443886 1.85638817681409 5.42613054426981 4.12209287411239 0.335711910320462 0 0 0 0 0.725959234509188 0 TRUE 0 0.828681758180643 0 0.120993205751531 3.4249452358715 0.930679551165836
"58276" "TRINITY_DN189736_c2_g3" 0 0 0 0 0 0 0 0 0 0 0 0 0 0 0 0 0 0 0 1.30859386858428 0 0.194087052116302 0 0 0 0 0 0 0 0 TRUE 0 0 0 0 0.250446820116763 1
"58277" "TRINITY_DN189737_c5_g1" 0.176322772640463 1.87381319835909 0 0 0.677169938818245 0 0 0.352758525040637 0 0.360645202460216 0 0 0 0 0 0.459431618637297 0 1.3311319222172 0 0 0 0 0 0 0 0 0 0 0 0 TRUE 0.454550984969633 0.118900621250142 0.298427256809083 0 0 0.770472459713674
"58278" "TRINITY_DN189737_c6_g1" 0.836732080459136 0.677169938818245 0 0 0 0.492622328574446 0 0 0 0.295135249000818 0.211635253327149 0 0 1.85996954822103 0 0 0 0.823749360308273 0 0 0 0 0 0 0 0 0 0 0 0 TRUE 0.334420724641971 0.0844617503879946 0.447286484754883 0 0 0.765875736632464
"58279" "TRINITY_DN189737_c6_g3" 0 0 0 0 0 0 0 0 0 0.0786098346963665 0 0 0 0 0 0 0 0.896853072896707 0 0 0 0 0 0 0 0 0 0 0 0 TRUE 0 0.0131016391160611 0.149475512149451 0 0 0.978087315226989
"58280" "TRINITY_DN189738_c0_g1" 0 0 0 0 0.469885976274464 0 0 0 0 0 0 0 0 0 0 0 0 0 1.93997876494071 0 0 0 0 0 0 0 0 0 0 0 TRUE 0.0783143293790773 0 0 0 0.323329794156784 0.939447020662514
"58281" "TRINITY_DN189738_c0_g3" 0 0 0 0.929790997718597 1.6535186707536 0 0.574343753920013 0 0 0 0 0 0.368489000645104 0 0 0 0 0 1.0765590951316 0 0 0 0 0 0 0 0 0 0 0 TRUE 0.430551611412033 0.0957239589866688 0.0614148334408506 0 0.179426515855267 0.804573192062277
"58282" "TRINITY_DN189739_c3_g1" 0 0 0 0 0 0 0 0.654435540845399 0 0.576280257621355 0 0 0 0 0 0 0 0.73725410432433 0 0 0 0 0 0 0 0 0 0 0 0 TRUE 0 0.205119299744459 0.122875684054055 0 0 0.850238758362651
"58283" "TRINITY_DN189739_c4_g1" 0 0 0 0 0 0 0 0.482332020747376 0.612588406698718 1.1947174628936 0.173767067736706 0.233888060174277 1.13619138628714 0.0384361816561079 0 0 2.35614381022528 0 0 0.348232419239271 0 0 0.105678077894537 0 0 0 0 0 0 0 TRUE 0 0.449548836375113 0.588461896361421 0 0.0756517495223013 0.776875703786075
"58284" "TRINITY_DN189739_c5_g1" 1.65992455840238 2.46100460993347 1.75360453628 2.7512494648288 1.37851162325373 2.03562390973072 0 0 0 0.340277404766254 0 0 0 2.62573806190865 1.37851162325373 3.16607267594671 1.25580283660272 2.37490036970135 0 0.146655222119465 0 0.745882688902259 0 0.371837617330421 0 0 0.43189034828618 0.484395962502666 0 0.303342394487331 TRUE 2.00665311707152 0.0567129007943757 1.80017092790219 0.203271450879363 0.210729254725358 0.717080581219814
"58285" "TRINITY_DN189740_c0_g1" 0 0 0 0 0 0 1.49671798793518 2.55753262765066 2.4877435830197 1.9913177569002 0.894526770257394 2.06246714350071 0 0 0 0 0 0 0 0 0 0 0 0 0 0 0 0 0 0 TRUE 0 1.91505097821064 0 0 0 1
"58286" "TRINITY_DN189740_c1_g1" 0 1.61682816660493 0.874993638932967 0 0 1.2066432239834 0 0.297484915710575 3.54002726925751 3.10835717809042 0.180147861158429 2.65718266012842 0 0 0 0 0 0 0 0 0 0 0 0 0 0 0 0 0 0 TRUE 0.616410838253549 1.63053331405756 0 0 0 0.905489382992179
"58287" "TRINITY_DN189740_c1_g3" 0 0 0 0 0 0 1.24123003551545 1.84358192315399 0 0.782408564927373 0.804053558967353 0 0 0 0 0 0 0 0 0 0 0 0 0 0 0 0 0 0 0 TRUE 0 0.77854568042736 0 0 0 1
"58288" "TRINITY_DN189740_c1_g4" 0.54399071966485 0 0 2.90188056371866 0 0 0 0.424384671538097 0 0.506906554580693 0 0 0 0 0 0 0 0 0 0 0 0 0 0 0 0 0 0 0 0 TRUE 0.574311880563918 0.155215204353132 0 0 0 0.932434270643711
"58289" "TRINITY_DN189741_c0_g1" 1.71149490665009 2.47845415341602 1.5489297694764 1.53903470297075 1.34709867062227 1.60074549796208 3.23786960086751 3.05311133645956 1.49467161164755 2.61329589917267 2.66721091248087 2.63691458035588 2.08678376614207 1.40599235967584 1.40544784370754 2.11902410314227 0.222804561045261 1.43829285157915 3.393828026453 3.19519009026585 4.12920057487283 3.10097764772482 3.14404636961671 2.63621857887536 4.25806659831133 3.92846507820214 4.11511649856798 3.26483664846778 2.17791779219584 3.57555437330874 TRUE 1.70429295018294 2.61717899016401 1.44639091421535 3.5533261648423 3.26657688130143 0.364367404176597
"58290" "TRINITY_DN189741_c0_g2" 2.78303750995262 3.74459168654238 2.27500704749987 2.94953493301701 2.3007094716501 2.91800451859787 4.25912180605768 4.14429115004445 3.33856703700115 4.37065253762352 4.40762467556661 4.51487971295721 3.22357700580371 2.88420715851723 1.61211655222488 3.32308178950373 2.41899946543127 3.31860607450373 4.32351418724139 4.40449444595877 4.71193535697892 4.12622951830699 3.94822704387917 4.53499536550579 5.07364888166241 5.10685079645022 5.23319783049479 4.61022758954469 4.06712239296616 5.21827745377056 TRUE 2.82848086120998 4.1725228198751 2.79676467433076 4.88488749081481 4.34156598631184 0.276373592620389
"58291" "TRINITY_DN189741_c1_g1" 2.96180851473748 3.17600355700892 2.89840185999219 3.9529858003903 2.90226656908307 3.14763232682386 4.22419466397043 4.25353551719705 4.28806320032532 4.8672045950186 3.86680909229777 4.64604742132246 4.11286690866318 2.31585601540396 3.32797472500578 4.0044115018931 2.19629228571223 3.37962096205571 4.28488423535779 4.24564777363675 4.81746977115128 4.5916195826226 3.81342207575953 4.9550802719675 5.05354581772798 4.76468585252213 5.09529152021173 4.65695393320906 3.29278174922785 5.07548984598249 TRUE 3.17318310467264 4.35764241502194 3.22283706645566 4.65645811981354 4.45135395174924 0.183659760988662
"58292" "TRINITY_DN189741_c1_g2" 0 0 0 0.626672752605993 0 0 0 0 2.03773362744651 0 0 0 0 0 0 0 0 0 0 0 2.1394694950388 0 0 0 0 0 0.192825403552391 0 0 0 TRUE 0.104445458767666 0.339622271241086 0 0.0321375672587319 0.356578249173133 0.666128473643756
"58293" "TRINITY_DN189741_c1_g3" 0.814755482809874 0 0 0 1.46100460993347 0 0 0 0 0 0 0 0 0 0 0 0 0 0 0 0 0 0 0 0 0 0 0 0 0 TRUE 0.379293348790558 0 0 0 0 1
"58294" "TRINITY_DN189742_c2_g1" 2.84036251865844 3.5351820456209 3.3621893179518 2.33399611819645 2.34056226902641 2.23266075679027 3.21459111846607 3.37975956944794 3.76341157447001 3.03808494731697 3.74373037604463 3.41899946543127 5.27288168063109 4.99240589903165 5.94080102090758 5.04400060341087 5.09191135749191 4.03632749181777 4.21668766428049 4.55820639782232 5.73232347594625 4.45496547363471 5.0574502721839 4.68594014844598 2.27262045466299 2.45206823022381 3.07501912518547 1.78952060360031 2.29719141656586 2.09794783553483 TRUE 2.77415883770738 3.42642950852948 5.06305467554848 2.33072794429554 4.78426223871894 0.342512604418553
"58295" "TRINITY_DN189743_c4_g1" 0 0 0 0 0 0 0 0 0.144046369616707 0 0.889862881365179 0 0 0.718087583960517 0 0 0.931304843650669 0 0.0717626693000913 0.370722275148167 0 0 0 0 0 0 0 0 0 0 TRUE 0 0.172318208496981 0.274898737935198 0 0.0737474907413764 0.776221508793937
"58296" "TRINITY_DN189744_c0_g1" 0 0 0 0.277389698810864 0 0 0 0 1.32192809488736 0 0 0.168642035558839 0 0 0 0 0 0 0 0 0 0 0 0 0 0 0 0 0 0 TRUE 0.0462316164684773 0.248428355074367 0 0 0 0.953475906107177
"58297" "TRINITY_DN189744_c4_g1" 0 0 0 0 0 0 0 0 1.13487805434311 0 0 0 0 0 0 0 0 0 0 1.2066432239834 0 0 0 0 0 0 0 0 0 0 TRUE 0 0.189146342390519 0 0 0.201107203997233 0.764868763237938
"58298" "TRINITY_DN189744_c7_g1" 1.07724299893246 1.68974643849356 0 3.00575926928868 1.0064775640712 4.06531380270103 0.316145742293356 2.13487805434311 1.71501474991089 1.61211655222488 1.00934717225925 1.01792190799726 0 0.74931972457408 0 0 0 0.481298941547565 0 0 0.194087052116302 1.1525079483649 0 0 1.75189213840431 1.11036324336042 0.750177705593057 2.18491500408245 0.0758748669751276 2.4070807754505 TRUE 1.80742334558116 1.30090402983813 0.205103111020274 1.38005062231098 0.224432500080201 0.569761800568998
"58299" "TRINITY_DN189744_c8_g1" 0 0 0 0 0 0 0.344828496997441 0.784922701562861 3.65260121759652 0 1.21412480535285 1.7706176466562 0 0 0 0 0 0 0 0 0 1.92751724619848 0 0.492622328574446 0.815575428862573 0 0 1.05519565424212 1.48026512205446 0.680774425492461 TRUE 0 1.29451581136098 0 0.671968438441937 0.403356595795487 0.792330648880432
"58300" "TRINITY_DN189744_c8_g2" 0 0 0 0 0 0 0 0 2.14502524223657 0 0 0 0 0 0 0 0 0 0 0 0 0 0.0538064436957938 0 0 0 1.62620548295304 0 0 0 TRUE 0 0.357504207039428 0 0.27103424715884 0.00896774061596564 0.804196718345244
"58301" "TRINITY_DN189744_c9_g1" 0 0 0 0 0 0 0.0440443327060212 0 0.879705766282288 0 0.526068811667588 0 0 0 0 0 0 0 0 0 0 0 0 0 0 0 0 0 0 0 TRUE 0 0.241636485109316 0 0 0 1
"58302" "TRINITY_DN189745_c1_g1" 0 0.147957881387101 0 0 0 0.117695042669755 0 0 0 0 0 0 0 0.701327257412941 0 0 0 0 0 0 0 0 0 0 0 0 0 0 0 0 TRUE 0.0442754873428093 0 0.11688787623549 0 0 0.905303508009657
"58303" "TRINITY_DN189745_c5_g1" 0.542010355536609 0 0 0 0 0 0 0 0 0 0 0 0 0.779890039340047 0 0 0 0 0 0 0 0 0 0 0 0 0 0 0 0 TRUE 0.0903350592561015 0 0.129981673223341 0 0 0.826254238355427
"58304" "TRINITY_DN189745_c6_g1" 0 0 0 0 0 0 0 0 0.922958964236172 0.0676387168753633 0 0 0.306845500314283 0 0 0 0.238786859587116 0 0 0 0 0 0 0 0 0 0 0 0 0 TRUE 0 0.165099613518589 0.0909387266502332 0 0 0.862297184239026
"58305" "TRINITY_DN189745_c6_g14" 0 0 0 0 0 0 0 0 2.84579110371371 0 0 0 0 0 0 0 1.61588707391606 0 0 0 0 0 0 0 0 0 0 0 0 0.423309237242387 TRUE 0 0.474298517285619 0.269314512319343 0.0705515395403978 0 0.820858573517806
"58306" "TRINITY_DN189745_c6_g2" 0 0 0 0 0 0 0 0.658097205351372 0 0 0 0 0 0 0.371837617330421 0 0 0 0 0 0 0 0.321928094887362 0.291603558030565 0 0 0 0 0 0 TRUE 0 0.109682867558562 0.0619729362217368 0 0.102255275486321 0.625674876661177
"58307" "TRINITY_DN189745_c6_g3" 0 0 0 0 0 0 0 0 0 0 0 0 0 0 0 0 0.645240512645265 0.194087052116302 0 0 0 0 0 0 0 0 0 0 1.58159227883601 0 TRUE 0 0 0.139887927460261 0.263598713139336 0 0.867328707911486
"58308" "TRINITY_DN189746_c3_g2" 0 0 0 2.68122435377956 1.82903768866914 0 0 0 0 1.30334239448733 0 0 0 0 0 0.84799690655495 0 0 1.42384705459843 0 0 2.04369446122598 0 0 0.126972856257766 0 0 2.78366618090783 0 0 TRUE 0.751710340408116 0.217223732414555 0.141332817759158 0.485106506194266 0.577923585970735 0.527215948111439
"58309" "TRINITY_DN189746_c5_g1" 3.74663524045151 3.29880492346474 3.44108503676099 3.91485150324641 3.69041709553247 3.66493787744175 3.68077442549246 3.11536623660978 3.32984117653063 3.57070578853707 3.75167794568758 3.56620629346551 3.56328018065802 3.23081784186108 2.91437317193972 3.15752883990666 2.97581358360401 3.40871186102943 2.83673208045914 2.44493204894218 1.95568477586932 2.93527114789118 2.73357127092638 2.76234881564413 3.08576455377831 2.16832111573972 2.32337006906127 2.74996325816927 2.26813492392489 2.75167794568758 TRUE 3.62612194614965 3.50242864438717 3.20842091316649 2.55787197772684 2.61142335662206 0.180933165766988
"58310" "TRINITY_DN189747_c0_g1" 4.48155728070859 3.51487971295721 4.44896700709811 4.61028665708102 4.3227213590322 4.45061742373415 3.57216207571412 3.89122474044901 3.50041966270967 3.96106762626779 3.89141918684608 3.85887618322676 4.89874043564663 4.68868392683529 5.50890397900067 5.08640164588003 4.98900272621119 5.11856737669264 3.12068370880198 3.38570712465793 4.03957710306068 3.73367972385188 3.62293035092018 4.24579986841744 3.36569253719753 3.24807936808726 3.41926920368406 3.81455042346181 4.4666271200415 3.61929561810502 TRUE 4.30483824010188 3.77919491253557 5.04838334837774 3.65558571176286 3.69139631328502 0.235843728931363
"58311" "TRINITY_DN189748_c10_g1" 0 0 0 0 0 0 0 0 0 0 2.54275331068523 0 0 0 0 0 0 0 0 0 0 0 1.82863158168802 0 0 0 0 0 2.64015815496328 0 TRUE 0 0.423792218447539 0 0.440026359160547 0.304771930281336 0.586067894819539
"58312" "TRINITY_DN189748_c14_g1" 0 0 0 0 0 0 0 0 0 0 0 0 0 0 0 0 0 0 0 0 0 0 0 0.508935661864395 0 0 3.08389412562431 0 0 2.04229412620617 TRUE 0 0 0 0.854364708638413 0.0848226103107326 0.975179624856605
"58313" "TRINITY_DN189748_c4_g1" 0 0 0 0 0 2.40952671281098 0.397255345594427 0.126972856257766 0.590721770009841 0 1.40544784370754 2.2901294646757 0.717210299019596 0.769771739249448 0 0 0 0.321928094887362 1.71852602646226 2.24974871508357 0 1.32250505751888 0 2.03456789281821 2.42196381604921 2.20037879798403 4.22025255500074 2.36036427654347 0.475084882948783 3.54374332276106 TRUE 0.401587785468497 0.801754546707545 0.301485022192734 2.53696460854788 1.22089128198049 0.731399619532984
"58314" "TRINITY_DN189748_c5_g1" 0 0 0 0 0 0 0 0 0 0 0 0 0 0.00144197417390632 0.0579700686373299 0 0 0 0 0 0 0 0 0 0 0 0 0 0.177598929327733 0 TRUE 0 0 0.00990200713520605 0.0295998215546222 0 0.916367678797207
"58315" "TRINITY_DN189748_c9_g2" 0 0 0 0 0 0 0 0 0 0.167357927738514 0 1.37016428054021 0 0 0 0.635986503745623 0 0 0 0 0 0 0 0 0 0 0 0 0 0 TRUE 0 0.256253701379787 0.105997750624271 0 0 0.896589054076556
"58316" "TRINITY_DN189749_c0_g1" 1.34198574722862 0 0 0 0 0 0.408168370708106 0 0 0 0 0 2.53081986991352 0 0 0 0 0 0 0 0 0 0 0 0 0 0 0 0 0 TRUE 0.223664291204769 0.0680280617846844 0.421803311652253 0 0 0.827115894463428
"58317" "TRINITY_DN189749_c1_g1" 0 0 0 0 0 0 0 0 0 0 0 0.0989584800881688 0 0 0.623866861852698 0 0.370722275148167 0 1.13422093976063 2.25187054870194 2.31237474677515 2.44916515681218 2.97048557294012 1.30975827142464 0 0 0 0 0 0 TRUE 0 0.0164930800146948 0.165764856166811 0 2.07131253940244 0.978002120308449
"58318" "TRINITY_DN189749_c2_g1" 0.794103898559748 0.814755482809874 0 1.51349074558812 2.27857955045842 0.0662614422687213 2.21598915414672 3.20945336562895 3.61529857909211 3.079122064434 2.80095165486788 2.80240004011484 0.603121869839996 1.1947174628936 0.404903122145131 1.11636475669178 1.8742067858778 0 0 0 0.37851162325373 1.71149490665009 0 0 0 0 0 0 1.24974871508357 0 TRUE 0.911198519947481 2.95386914304742 0.865552332908052 0.208291452513928 0.348334421650636 0.80251522545335
"58319" "TRINITY_DN189749_c2_g2" 0 0 0 1.35727047567956 1.36681177312713 0 0 0 0 2.53331415656679 0 0 0 0 0 0.189033824390017 0.763836458890951 0 0 0 0 1.85039939677025 0 0 0 0 0 0.593592805864596 0 0 TRUE 0.454013708134448 0.422219026094465 0.158811713880161 0.098932134310766 0.308399899461709 0.455763804022402
"58320" "TRINITY_DN189750_c1_g1" 4.98061944389725 5.34440244146226 5.16152494808246 4.94967499369776 4.05918219921169 4.59866295676236 2.92504996472736 3.75840978677842 4.39629651666892 4.12540313780502 3.84939884534594 3.86383936082327 3.31310070414008 4.53977919169849 4.55114683733661 4.48020048373187 2.97214120020094 4.13233006642727 2.82537860389293 3.62655594938034 3.31672502157875 3.44347404473432 3.47235779308157 3.73096595186008 3.35529823334795 3.76234881564413 3.66288907940622 4.72268459807061 4.08652903054665 3.61718091815506 TRUE 4.8490111638523 3.81973293535815 3.99811641392255 3.86782177919511 3.40257622742133 0.222096689095356
"58321" "TRINITY_DN189751_c4_g2" 0 0 0 0 0 0 0 0 0.368489000645104 0 0 0.496717987935177 0 0 0 0 0 0 0 0 0 0 0.0565835283663675 0 0 0 0 0 0 0 TRUE 0 0.14420116476338 0 0 0.00943058806106125 0.983650291458228
"58322" "TRINITY_DN189751_c6_g2" 1.03491998434916 0 0 0 0 0 0 0 0 0 0 0 0 0 0.974529312483882 0 0.500802053057158 1.45785691041377 0 0 0 0 0 0 0 0 0.0313951962755343 0 0 0 TRUE 0.172486664058193 0 0.488864712659135 0.00523253271258905 0 0.90911637096688
"58323" "TRINITY_DN189752_c0_g1" 0 0.00575926928868495 2.13290581201151 2.85897561429202 0 0 0 0 0 0 0 0 0 0 0 1.02573756141361 0 0 0 0 0 0 0 0 0 0 0 0 0 0 TRUE 0.832940115932035 0 0.170956260235601 0 0 0.948688910233269
"58324" "TRINITY_DN189752_c1_g1" 0 0 2.95438245257678 5.00090140274153 0 2.16285452819051 0 0 0 0 0 0 0 0 0.480265122054463 0.835924074254375 0 0 0 0 0 0 0 0 0 0 0 0 0 0 TRUE 1.68635639725147 0 0.219364866051473 0 0 0.967479462465792
"58325" "TRINITY_DN189752_c1_g2" 0 0 0.832687516439532 2.10165007609443 0 0 0 0 0 0 0 0 0 0 0 1.10433665981474 0 0 0 0 0 0 0 0 0 0 0 0 0 0 TRUE 0.489056265422328 0 0.184056109969123 0 0 0.905912610172687
"58326" "TRINITY_DN189752_c1_g3" 3.25035527176305 0 2.3164354110105 6.96353192309915 0.112366523072563 3.68201139080069 0 0 0 0 0 0 0 0 0.554834395894193 1.05866283937856 0 0.0908534304511135 0 0 0 0 0 0 0 0 0 0 0 0 TRUE 2.72078341995766 0 0.284058444287311 0 0 0.973899204710336
"58327" "TRINITY_DN189752_c2_g1" 0 0 0 2.25005202530037 0 0.6535186707536 0 0 0 0 0 0 0 0 0 0 0 0 0 0 0 0 0 0 0 0 0 0 0 0 TRUE 0.483928449342328 0 0 0 0 1
"58328" "TRINITY_DN189753_c0_g1" 1.07382023329167 2.30975827142464 1.82497146545623 1.64938552918152 1.7878503341913 2.20288783347014 1.44307615136267 2.77462894737121 1.22527492986957 1.74114335495532 2.26513680347581 2.10902617649837 0 0 0 0 0 0 0 0 0 0.0717626693000913 0 0 0 0 0 0 0 0 TRUE 1.80811227783592 1.92638106058882 0 0 0.0119604448833485 0.763796379652563
"58329" "TRINITY_DN189753_c0_g2" 3.4312217839103 1.35670725293538 3.88635504352516 2.40871186102943 0.617298482840846 1.84679415947329 1.44360665147561 2.63482556778462 4.03826057517535 3.66516534217078 2.8365301213294 2.77736710945041 0 0 0 0 0 0 0 0 0 1.26723614181241 0 0 0 0 0.230203013366421 1.11703005301019 0 0 TRUE 2.25784809728573 2.89929256123103 0 0.224538844396101 0.211206023635402 0.767737050639903
"58330" "TRINITY_DN189753_c0_g3" 1.33399611819645 0.0607391578576785 2.00072116724365 1.78156954481597 1.65580975435545 0 0 2.98986562286629 3.80694266457776 3.01613970265525 3.41562347512092 0 0 0 0 0 0 0 0 0.724213686757358 0.62854031926276 1.50182126542091 0 1.12035194036522 0 0 0 0 0.0799753767205959 0 TRUE 1.1388059570782 2.20476191087004 0 0.0133292294534326 0.662487868634375 0.794238207057704
"58331" "TRINITY_DN189754_c4_g1" 0 0 0 0 0 0 0 0 0 0 0 0.175045486110914 0 0 0 0 0 0 0 0.0799753767205959 0 0 0 0 0 0 0 0 0 0 TRUE 0 0.0291742476851523 0 0 0.0133292294534326 0.885779150183397
"58332" "TRINITY_DN189754_c8_g1" 0 0 0 0 0 0 0 0 0 0.855989697308481 0 0 0 0 0 0 0.306845500314283 0 0 0 0 0 1.00863030514344 0 0 0 0 0 0 0 TRUE 0 0.142664949551413 0.0511409167190471 0 0.16810505085724 0.71177863888955
"58333" "TRINITY_DN189754_c9_g1" 0 0 0 0.204140716780225 1.16992500144231 0 0 0 2.16317666619361 0 0.848798181244189 0 2.02750795682646 0 0 0 0 0 0 0 0 0 0.462575888042204 0 0 0 0 0 0 0 TRUE 0.22901095303709 0.5019958079063 0.33791799280441 0 0.0770959813403674 0.679267776225097
"58334" "TRINITY_DN189755_c0_g1" 0 0.449957483628003 0 0 0 0.138814468902282 0 0 0 0 0 0 0 0 0 0 0 1.0071955014042 0 0 0.972325041557152 0 0 0 0 0 0 0 0 0 TRUE 0.0981286587550476 0 0.167865916900701 0 0.162054173592859 0.612513908195827
"58335" "TRINITY_DN189755_c3_g1" 0.923719678749389 0 1.26002565596146 2.39917109381982 1.77946985729517 1.75146372116556 0 0 0.823749360308273 0 0 0.376290383337052 0 0 0 0 0 0 0 0 0 0 0 0 0 0 0 0 0 0 TRUE 1.35230833449857 0.200006623940887 0 0 0 0.963024959094286
"58336" "TRINITY_DN189755_c4_g2" 1.51551061996901 0 1.21723071622067 0 0.336854639125465 0 0 0 0 0 0 0 0 0 0 0 0 0.128293401009818 0 0 0 0 0 0 0 0 0 0 0 0 TRUE 0.511599329219191 0 0.0213822335016363 0 0 0.98955127954611
"58337" "TRINITY_DN189755_c4_g3" 0 1.17951105027151 0 0.0676387168753633 0 1.09220743809709 0 0 0 0 0 0 0 0 0 0 0 0 0 0 0 0 0 0 0 0 0 0 0 0 TRUE 0.38989286754066 0 0 0 0 1
"58338" "TRINITY_DN189755_c4_g4" 0 0 0 0 0 0 0 0 0 0 0 0 0 0 0 0 0 0 0 0 1.18142064028014 1.66493787744175 0 0 0 0 0 0 0 0 TRUE 0 0 0 0 0.474393086286982 1
"58339" "TRINITY_DN189755_c5_g1" 1.99602712342508 3.25338423580007 0.735522177296537 1.87026607039598 2.51702367206458 3.03544796058228 5.85352165497464 5.85274796480088 8.86499704568996 6.43484503256545 2.41765001716069 5.24709202707157 5.65812577555012 3.9560566524124 5.54451629726595 4.32466661469429 3.66845955691538 3.37114062951992 5.65440689747336 6.18897450182824 4.65952502265373 6.86810643001172 1.76383645889095 4.12697285625777 4.30421896871636 4.32228872357088 4.15177765473205 4.58832486791192 0 3.32337006906127 TRUE 2.23461187326075 5.77847562371053 4.42049425439301 3.44833004733208 4.87697036118596 0.351887612249178
"58340" "TRINITY_DN189756_c2_g1" 0 0 0 0 0 0 0 0 0 0 0.0908534304511135 0 0 0 1.32365829102624 0 0 0 0 0 0 0 0 0 0 0 0 0 0 0 TRUE 0 0.0151422384085189 0.220609715171041 0 0 0.982840467387419
"58341" "TRINITY_DN189756_c7_g1" 0 0 0 0 0 0 0 0.571434115876509 1.23633953916837 0 0 0 0 0 0 0 0 0 0 0 0 0 0 0 0 0 0 0 0 0 TRUE 0 0.301295609174147 0 0 0 1
"58342" "TRINITY_DN189756_c7_g2" 0 0 0 0 0 0 0 0 0 0 0 0 0 0 0.358396261956654 0 0 0.345964030342872 0 0 0 0 0 0 0 0 0 0 0 0 TRUE 0 0 0.117393382049921 0 0 1
"58343" "TRINITY_DN189757_c0_g1" 3.25232482161282 3.77146305836565 2.20163386116965 2.52757083683282 3.1196881745192 2.69688409085545 3.97764627572151 4.24069594421251 3.73140049856243 3.15267018564828 3.83015389378546 3.970025339089 1.50385753257743 1.23388806017428 0.595503660502742 2.96974912828866 2.10265813136374 1.25640685379424 5.17911290067856 4.92005505480697 5.91406217152344 4.70746957340689 5.60436789989375 4.5272580438561 2.01292617444427 2.44493204894218 2.09794783553483 0.418999465431266 1.83592407425437 0.885183866320351 TRUE 2.92826080722593 3.8170986895032 1.61034389445018 1.61598557748788 5.14205427402762 0.515189434160879
"58344" "TRINITY_DN189757_c0_g3" 0 0 0 0 0 0 0 0 0 0 0.0482361856528476 0.751035176667862 0 0 0 0 0 0 0 0 0 0 0 0 0 0 0 0 0 0 TRUE 0 0.133211893720118 0 0 0 1
"58345" "TRINITY_DN189757_c0_g4" 0 0 0 0 0 0 0 0 0 0.776525151421912 0.00575926928868495 0 0 0 0 0 0 0 0 0 0 0 0 0 0 0 0 0 0 0 TRUE 0 0.1303807367851 0 0 0 1
"58346" "TRINITY_DN189757_c1_g1" 1.93997876494071 3.54213420796755 2.14632937343578 2.91322452933057 3.50969584193339 3.26153081524341 3.12647734018184 2.8375396343794 3.77610398807316 3.4867143730307 2.48697174437041 3.71940251193326 1.23511432037636 0 0.147957881387101 2.62527048937469 1.24792751344359 2.01364091066939 3.09811632546681 2.71655198504929 4.34276806197751 3.09558690799772 3.56851859779254 3.13389227019756 0.407080775450501 0.54399071966485 0.756169328139299 0 0 0 TRUE 2.88548225547523 3.23886826532813 1.21165185254185 0.284540137209108 3.32590569141357 0.427182907634142
"58347" "TRINITY_DN189757_c1_g2" 0 0 0 0 0 0 1.18903382439002 0 0.718087583960517 0 0.204140716780225 1.11303366529989 0 0 0 0 0 0 0 0.0621217119077975 0 0 0 0.389566811762726 0 0 0 0 0 0 TRUE 0 0.537382631738442 0 0 0.0752814206117539 0.96497773831645
"58348" "TRINITY_DN189757_c1_g3" 2.25550073314839 1.72683121703249 1.79659775404831 2.3595211704276 2.42142529605755 2.17504548611091 2.4157586665225 2.92941228790125 3.76680715130292 2.40435819483331 2.62784026504398 3.12366619645382 0 0 0 0 0 0 3.44956137461324 3.85559110771045 4.38024459047818 4.12622951830699 4.19707905294604 4.16422311821503 1.21785109681113 0.742437445376266 0.455228571117139 0.252173413202027 0 0.232660756790275 TRUE 2.12248694280421 2.8779737936763 0 0.483391880549473 4.02882146037832 0.65971111707473
"58349" "TRINITY_DN189757_c1_g4" 0 3.35162832910278 0 2.99004721957379 3.91571210014802 3.42102127410647 4.25277895152818 4.2732174731035 4.20773670736488 3.97636363573276 4.27798474729977 4.30808414667178 0.01292617444427 0 0 0 0.116364756691785 0 5.15914476194039 4.45022149589718 6.04954364582833 4.94499896120861 6.03738222200308 4.99684064779537 2.42814239097833 2.55630678422498 2.3533232911629 0 0 1.30217279974075 TRUE 2.27973482048851 4.21602761028348 0.0215484885226758 1.43999087768449 5.27302195577883 0.622735223572388
"58350" "TRINITY_DN189758_c2_g1" 3.10634831950515 3.60324058574551 3.37086174008528 3.67446065156026 3.84167126830553 3.87941170879425 3.78534129870518 3.95317209882043 3.48375129783271 3.9174317553901 3.98904815469394 4.07193424509156 2.98093926608551 2.81803247465809 3.19503256501146 3.06471043508738 3.38100643708862 3.8613599063222 3.00934717225925 3.33771109212829 3.06712239296616 3.39231742277876 3.24077225507661 3.90130136195475 3.19172055526403 2.67151983744411 2.65809720535137 2.27828217953273 2.30188025283903 2.66266125547509 TRUE 3.57933237899933 3.86677980842232 3.21684684737554 2.62736021431773 3.3247619495273 0.175780492953559
"58351" "TRINITY_DN189758_c3_g1" 0 0 0 0 0 0 0 0 0 0 0 0 0 0 0 0 0 0 0 0 0 0 0 0 0.51500591643373 0 0 0.623866861852698 0 0 TRUE 0 0 0 0.189812129714405 0 1
"58352" "TRINITY_DN189758_c3_g2" 0 0 0 0 0 0 0 0 0 0 0 0 0 0 0 0 0 0 0 0 0 0 0 0 0 0.273814244587037 0 0 0 1.25821738953602 TRUE 0 0 0 0.255338605687176 0 1
"58353" "TRINITY_DN189758_c3_g4" 0 0 0 0 0 0 0 0 0 0 0 0 0 0 0 0 0 0 0 0 0 0 0 1.08338358771008 1.56169272139831 2.54324840164441 0 0.894526770257394 0 1.8499992594661 TRUE 0 0 0 1.14157785879437 0.180563931285014 0.960457377064997
"58354" "TRINITY_DN189758_c4_g1" 1.88791513563813 2.69175747504129 2.11636475669178 2.49569516262407 2.60074549796208 2.68862798348685 2.17312743348066 2.1947174628936 2.1947174628936 2.11169907219742 2 1.72726701073491 2.45180455572049 1.88635504352516 3.06712239296616 1.37406571822254 1.99168056214312 1.48542682717024 1.85319725477036 0.919912088677308 0.6535186707536 1.27917410848905 1.114367024952 0.563646269484064 1.89569039046369 2.09963185001446 1.96938076494161 2.27947129564447 0.921436330806298 1.93621390100641 TRUE 2.41351766857404 2.06692140703336 2.04274251662462 1.85030408881282 1.06396923618773 0.272437763754963
"58355" "TRINITY_DN189760_c1_g1" 6.67950824937795 6.15388638408562 6.53642596278788 2.99819550315325 5.54744982914397 4.28547620132635 4.89888551517822 2.98932069555447 4.50252155647673 4.36716135636102 3.61612240464668 4.94218604956932 4.36939668539527 4.80946589463946 4.35487525898649 3.79815422743359 6.86578275150516 2.49134004687872 6.00636535408282 4.40687676003039 7.21497959762421 5.86742701766117 6.15625502618632 5.58622430692219 1.54843662469604 1.31498648546852 1.74760223027494 2.07382023329167 1.5626698261027 1.39615948907315 TRUE 5.3668236883125 4.21936626296441 4.44816914413978 1.60727914815117 5.87302134375118 0.33417412741866
"58356" "TRINITY_DN189761_c2_g1" 0 0 0.279768421593595 0 0 0 0.237563718317676 0 0 0 0 0 0 0.913798964950696 0 0 0 0 0 0 0.32077347694587 0 0 0 0 0 0 0 1.06626144226872 0 TRUE 0.0466280702655992 0.0395939530529459 0.152299827491783 0.17771024037812 0.0534622461576451 0.58924131728888
"58357" "TRINITY_DN189761_c2_g2" 0 0 0 0 0 0 0 0 0 0 0 0 0 0 0 0 0 0 0 0 0 0 0 1.55237707109487 0 0 0.105678077894537 0 0 0 TRUE 0 0 0 0.0176130129824229 0.258729511849145 0.982981248586079
"58358" "TRINITY_DN189761_c2_g3" 0 0 0.15704371014558 0 0 0 0 0 0 0 0 0 0 0 0 0 0 0 0 0 0 0 0 0 0 0 0.576280257621355 0 1.01077983875324 0 TRUE 0.02617395169093 0 0 0.264510016062433 0 0.975261852007948
"58359" "TRINITY_DN189762_c4_g2" 0 0 0 0 0 1.61258840669872 0 0 0 0 0 0 0 0 0 0 0 0 0.0384361816561079 0 0 0 0 0 0 0 0 0 0 0 TRUE 0.268764734449786 0 0 0 0.00640603027601799 0.994041228763576
"58360" "TRINITY_DN189762_c5_g1" 0.619178216059069 0.982582946922591 0 0.235114320376357 0 0 3.94719858426206 2.30742852519225 1.49569516262407 0.108357178090419 0 0 0.350497247084133 0 0 0 0 0 2.55998119415983 4.6417194195139 3.33870964512076 3.10651583126625 3.13109555164169 0 6.3258361073368 5.05918219921169 7.3378983734676 5.61562228095169 4.1815796587472 4.85593987963065 TRUE 0.306145913893003 1.30977990836146 0.0584162078473555 5.5626764165576 2.79633694028374 0.799076980413675
"58361" "TRINITY_DN189762_c5_g2" 0 0 0 0 0 0 0 0 0 0 0 0 0 0 0 0 0 0 0 0 0 0 0 0 0 0 1.28569812595813 2.29130885982897 0 0 TRUE 0 0 0 0.596167830964516 0 1
"58362" "TRINITY_DN189762_c5_g3" 0 0 0 0 0 0 0 0 0 0 0 0 0 0 0 0 0 0 0 0 0 0 0 0 0 1.47352717715676 0.941106310946431 0 0 1.41142624572647 TRUE 0 0 0 0.637676622304943 0 1
"58363" "TRINITY_DN189763_c0_g1" 4.64598979995288 3.62175885670973 4.40810042001969 3.97379492965261 3.83025532416768 3.92599941855622 3.17392693199981 2.92314918047231 2.95772891164632 3.87705708868767 3.73628015121619 4.07330611733652 1.29160355803056 2.74286855102444 1.96753753607086 0 1.65764000520782 0.037030730944967 3.24123003551545 2.97764627572151 3.04526821513853 3.3621893179518 3.15445359267987 3.31498648546852 1.40490312214513 1.44042072075677 1.66902676550963 1.21412480535285 0.779049552837459 0.12565110166152 TRUE 4.0676497915098 3.4569080635598 1.28278006354644 1.10552934471056 3.18262898707928 0.445143576658231
"58364" "TRINITY_DN189764_c1_g1" 3.54633887675812 2.77673568699921 4.18205660901025 3.01720929003222 2.95251994903785 2.41196851036013 5.57003783198539 5.07107616201096 4.71364083303955 4.49933567266088 5.29234004027684 4.4070807754505 2.40762467556661 3.56997709332457 3.66777861210685 3.27649666564036 3.37851162325373 2.75017770559306 3.27991696162368 3.09963185001446 4.23572705983806 3.37545653587666 4.30341546268562 3.71435543310108 1.46832264394787 1.40053792958373 0.942608336111663 1.54399071966485 1.92675853198647 1.298071734934 TRUE 3.1478048203663 4.92558521923735 3.1750943959142 1.4300483160381 3.66808388385659 0.420321093442398
"58365" "TRINITY_DN189764_c1_g2" 0 0.0114956388378294 0 0 0 0 0 0.518031492602169 0.00575926928868495 0.540027269257507 0 0.361768359419153 0 0.389566811762726 0 0 0 0 0 0 0 0.260627908126699 0 0 0 0 0 0 0 0 TRUE 0.00191593980630491 0.237597731761252 0.0649278019604543 0 0.0434379846877831 0.883961722154236
"58366" "TRINITY_DN189764_c2_g1" 0 0 0 0 0 0 2.93357263826102 2.54966917072649 0 0.235114320376357 1.37573453858316 0 0 0 0 0 0 0 0 0.402722176845605 1.72202877790284 0 1.48594198341242 0.0496307677246004 0 0 0 0 0 0 TRUE 0 1.18234844465784 0 0 0.610053950980911 0.871008002391914
"58367" "TRINITY_DN189764_c2_g2" 0.863938450423972 1.56754544764375 0 1.45101324294397 0 0 0.705756782049797 0.190298791626595 0.892196710465485 0 0 0 0 0 0 0 0 0 2.16156525639703 0 2.33428222529524 0 0 0 0.070389327891398 0 0 0 0 0 TRUE 0.647082856835282 0.29804204735698 0 0.0117315546485663 0.749307913615378 0.68075325194951
"58368" "TRINITY_DN189764_c2_g3" 0 0 0 0 0 0 3.54880649908363 3.44055360843161 0 0.6959938131099 0.564622052436981 0 0 0 0 0 0 0 0 0.16349873228288 2.84398384404833 0.680774425492461 0.850399396770255 0 0 0 0 0 0 0 TRUE 0 1.37499599551035 0 0 0.756442733098987 0.862464557066179
"58369" "TRINITY_DN189764_c2_g4" 0.774839759827326 0 0 0 0 0 5.09216514458783 3.78795478270109 0.230203013366421 0.496717987935177 3.31961793420016 2.68549168868455 0 0 0 0 0 0 3.28821088881814 0.941106310946431 0.678071905112638 0 2.202260983562 2.46440688552961 0.942608336111663 0 0 0 1.50029217673417 0.119024103142275 TRUE 0.129139959971221 2.60202509191254 0 0.426987435998017 1.59567616232814 0.79325684012565
"58370" "TRINITY_DN189765_c1_g1" 0 0 0 0 0 0 0 0 0 0 0 0 0 0 0 0 0 0 0 0 0 0 0 0 1.48697174437041 3.02307788812136 1.25942315228141 0 0 0 TRUE 0 0 0 0.961578797462197 0 1
"58371" "TRINITY_DN189765_c2_g1" 0 0 0 0 0 0 0 3.16703672211749 0.503857532577429 0 0 0.0786098346963665 0 0 0 0 0 0 0 0 0 0 0 0 0 0 0 0 0 0 TRUE 0 0.62491734823188 0 0 0 1
"58372" "TRINITY_DN189765_c2_g2" 0 0 0 0 0 0 0 0 1.29454723389551 0.740711733399101 0.794103898559748 0 0 0 0 0 0 0 0 0 0 0 0 0 0 0 0 0 0 0 TRUE 0 0.471560477642394 0 0 0 1
"58373" "TRINITY_DN189765_c4_g1" 0 0.00432160595009347 0 0 0 0 0.778208576398088 0 0 0 0 0 0 0 0 0 0 0 0 0 0 0 0 0.551885103471725 0 0 0 0 0 0.887525270741587 TRUE 0.000720267658348911 0.129701429399681 0 0.147920878456931 0.0919808505786208 0.624119073053291
"58374" "TRINITY_DN189766_c1_g1" 2.13356352574111 2.68167414179283 0 2.15380533607904 3.175684270731 2.65672517002125 4.78466101665875 4.60656067113819 0 2.53704751940466 3.86374026441626 1.88908409859815 0 0 0 0.386259141133346 0 0 0 2.00108161572545 0 0 0 0 0 0 0 0 0 0 TRUE 2.1335754073942 2.94684892836933 0.0643765235222244 0 0.333513602620909 0.785239624165418
"58375" "TRINITY_DN189766_c1_g2" 5.09368693035031 3.41845983758099 4.76107247078864 3.41237507512001 4.92794384766259 4.28466218548316 8.4062305208019 8.49745269597724 6.22390516962996 7.80073815374144 8.20380313267064 6.6625046056504 0 0 0 0 2.66106547980695 0 1.98950236086238 3.00522031341134 2.17759892932773 2.92770686242283 1.52656966049778 1.77315239701405 0.442545456105304 0.255802836602718 3.77273024776718 0 2.17440641852975 0.0593552776164212 TRUE 4.31636672449762 7.63243904641193 0.443510913301158 1.11747337277023 2.23329175392269 0.734336471107995
"58376" "TRINITY_DN189767_c1_g1" 0 2.04159344865918 0 0.402722176845605 0.424384671538097 0 0 0.734655433479005 0 0.572404647390332 0 0 1.95084163754915 0 0.112366523072563 0.146655222119465 0 1.1243281350022 0 0 0 0 0 0 0 0 0 0 0 0 TRUE 0.478116716173814 0.217843346811556 0.555698586290563 0 0 0.686898581283475
"58377" "TRINITY_DN189767_c1_g3" 0 0 0 0 0 0 0 0 0 0 0 0 0 0 0 0.466757615726171 1.60122108558495 0 0 0 0 0 0 0 0 0 0 0 0 0 TRUE 0 0 0.344663116885186 0 0 1
"58378" "TRINITY_DN189768_c0_g1" 0 0 0 0 0 0 0 0 0 0 1.15120939288489 0 0 0 0 0 0 0 1.03913839390696 0 2.02041330254419 0 0.979659551715824 0.49467161164755 0 0 0.0468402542029724 0.00575926928868495 0 0 TRUE 0 0.191868232147482 0 0.00876658724860955 0.75564714330242 0.933621525213722
"58379" "TRINITY_DN189768_c1_g1" 0 0.396159489073155 0 0 0.430820496519772 1.02076886509457 0 2.0071955014042 0 0 0.0114956388378294 1.87578006306849 0.508935661864395 0 0 0 0 1.62339868237726 1.40435819483331 0 0 0 0 0 0 0 1.00144197417391 0 0 0 TRUE 0.30795814178125 0.649078533885087 0.35538905737361 0.166906995695651 0.234059699138885 0.590067365339098
"58380" "TRINITY_DN189768_c2_g1" 0 0 0 0 0 0 4.76155123244448 2.7982579326445 4.42579496355584 0.481298941547565 0.605968358841458 2.53555533339931 0 0 0 0 0 0 0 0 1.67897330785417 0 0 0 2.16703672211749 0.327687364176047 0 0 0.248534836138679 2.37934370731461 TRUE 0 2.60140446040553 0 0.853767104957803 0.279828884642362 0.891059232920719
"58381" "TRINITY_DN189768_c2_g2" 0 0 0 0 0 0 2.82517504903674 0.415758666522498 0.73725410432433 0 0 0.317304068361915 0 0 0 0 0 0 0 0 0 0 0 0.10969486482593 2.88244741643173 0 0.564622052436981 0 0 1.51349074558812 TRUE 0 0.71591531470758 0 0.826760035742805 0.0182824774709883 0.777989452671437
"58382" "TRINITY_DN189768_c2_g3" 0 0.429749850800216 0.608809242675524 1.56900492681818 0 0.238786859587116 4.57434375392001 4.04430668064568 3.47053686509258 4.01987979435658 2.89472077214579 3.26948204809477 0 0 0 0.0676387168753633 0 0 4.13430309545331 4.15210227531977 5.58083892113026 5.30118521610318 4.44671940623157 3.33985000288462 2.42088657497553 2.42519072149345 0.137503523749935 1.59454854955035 1.90958111597968 0.567545447643747 TRUE 0.474391813313506 3.7122116523759 0.0112731194792272 1.50920932223212 4.49249981952045 0.682410342978603
"58383" "TRINITY_DN189768_c2_g4" 0 0 0 0 0 0 0.764685852522134 0 1.56803210477128 0 0 0 0 0 0 0 0 0 0 0 0 0 0 0 0 0 0 0 0 0 TRUE 0 0.388786326215569 0 0 0 1
"58384" "TRINITY_DN189768_c2_g5" 0 0 0 0 0 0 3.67434765410252 2.91207497146824 1.57191946324556 2.90515832198728 1.92941228790125 1.99566540973611 0 0 0 0 0 0 1.85399564717639 2.10299399332333 3.76022094646651 3.50487458939846 1.29689785770008 2.34340782229781 0 0 0 0 0 0 TRUE 0 2.49809635140683 0 0 2.4770651427271 0.752104723529567
"58385" "TRINITY_DN189768_c3_g1" 0 0 0 0 0 0 2.47326739592964 2.73378816862518 0 0 0 0 0 0 0 0 0 0 3.08048712193704 0.711935356978922 3.29469426014185 0 1.22712493444993 1.77820857639809 2.71962155012405 1.82822536035888 0 0.668119124686432 0.584962500721156 1.94785314338702 TRUE 0 0.867842594092471 0 1.29146361321292 1.68207504165097 0.679071064929122
"58386" "TRINITY_DN189768_c4_g1" 0.849599011151452 0.621993231666123 0 0.570462931026041 1.05797006863733 0 0 0 0 0 0 0 0 0.94335876267781 0 0 0.564622052436981 0 0 0 0 0.516015147003665 0 0 0 0.73725410432433 0.270229907237998 0 2.19629228571223 0 TRUE 0.516670873746824 0 0.251330135852465 0.533962716212426 0.0860025245006108 0.600157694455883
"58387" "TRINITY_DN189768_c5_g1" 0 0 0 0 0 0 3.90178404623805 3.09203825662039 4.09313758175383 1.77989003934005 2.38211385993393 2.65878273401283 0 0.853596506202512 0 0 0 0 1.6955484681331 1.71105432181207 3.25912180605768 1.30041662783687 1.6959938131099 1.8499992594661 2.27112682678252 2.0232553523003 0 0 1.6544355408454 2.69265037003553 TRUE 0 2.98462441964984 0.142266084367085 1.44024468166062 1.91868904940262 0.706730284690135
"58388" "TRINITY_DN189769_c2_g1" 0 0 0 0 0 0 0 0 0 0.506906554580693 0.349365277594213 0 0 0 1.87381319835909 0.761285273361619 0 0 0 0 0 0 0 0 0 0 0.435095151620097 1.14535138557262 0 1.03491998434916 TRUE 0 0.142711972029151 0.439183078620118 0.435894420256979 0 0.670634855682469
"58389" "TRINITY_DN189769_c2_g2" 0.0867837661420667 0 0 0 0 0 0 0 1.17504548611091 0 0 0 0 0.034215715337913 0 0 0 0 0 0 0 0 0 0 0 0 0 0 0 0 TRUE 0.0144639610236778 0.195840914351819 0.0057026192229855 0 0 0.974256426046864
"58390" "TRINITY_DN189770_c0_g1" 0 0 0 0 0 0 0 0 0 0 0 0 1.25035527176305 0 0.759581973233555 1.34084707705041 0.518031492602169 0 0 0 0 0 0 0 0 0 0 0 0 0 TRUE 0 0 0.644802635774864 0 0 1
"58391" "TRINITY_DN189770_c2_g1" 2.39862399671775 1.38349694415537 1.80694266457776 0 2.38846509728315 0 4.48632822991177 0.416839741912829 0.782408564927373 1.20163386116965 0 0 0 0 0 0 0 0 6.22754855992044 5.93880330001599 7.07694383091082 5.95898183525565 5.84969908364072 7.45712638410209 3.43749409080897 3.37114062951992 4.62924003395155 2.26273381305411 4.57881798042326 2.72181010491404 TRUE 1.32958811712234 1.1478683996536 0 3.50020610877864 6.41818383230762 0.767159106776264
"58392" "TRINITY_DN189770_c3_g1" 0 0 0 0 0 0 0 0 0 0 0 0 0 0 1.93583687368403 2.48336436071335 0 0.845590408847855 0 0 0 0 0 0 0 0 0 0 0 0 TRUE 0 0 0.877465273874205 0 0 1
"58393" "TRINITY_DN189770_c7_g1" 0 0 0 0 0 0 0 0 0 0.257010618206024 0 0.911499848861108 0 0 0 0 0 0 0 0 0 0 0 0 0 0 0.743299527888257 0 0 0 TRUE 0 0.194751744511189 0 0.123883254648043 0 0.840972856290736
"58394" "TRINITY_DN189771_c0_g1" 2.14437273429198 1.93319491996043 2.57724753559315 2.29248729162076 2.18745105402733 2.02927618237063 2.86056558005801 2.72137265947682 2.04649106019403 2.35811489773521 2.50360315630226 2.9502817662372 2.46597446450407 1.2066432239834 2.05137210172103 2.23970353548848 2.5061449029796 2.449957483628 3.61788616260818 3.24107745817504 2.68481873755322 3.42155994490182 4.14429115004445 3.47287763635929 3.37267355846876 2.61140848102496 3.15445359267987 2.70708299177171 3.07980475463526 2.7158933705476 TRUE 2.19400495297738 2.57340485333392 2.1532992853841 2.94021945818803 3.43041851494033 0.28136111476365
"58395" "TRINITY_DN189771_c0_g2" 0.405992359675837 0 0 0 0.331131922217202 0 0.502839758255931 0 0 0 0 0 0 0 0 0 0 0 0.711935356978922 0 0 0.308011314552178 0.9061209529971 1.77399632511117 1.2190910582462 0 0.426533138116673 0.585923976958601 0 0 TRUE 0.122854046982173 0.0838066263759886 0 0.371924695553579 0.616677324939895 0.765442417974371
"58396" "TRINITY_DN189772_c2_g1" 0 0 0 0 0.368489000645104 0.105678077894537 2.25035527176305 4.33813912804328 3.77515592076381 4.43476164991009 4.71166009128178 4.33514020631421 0 0 0 0 0 0 1.20476675065461 1.03280614508324 1.77820857639809 1.46466826700344 1.96051171011902 2.38100643708862 0 0 0 0 0 0 TRUE 0.0790278464232735 3.97420204467937 0 0 1.6369946477245 0.892052387192721
"58397" "TRINITY_DN189772_c2_g2" 0.945607703181372 0 0 0 0 0.0593552776164212 2.86572090042324 4.16759878503186 2.5489297694764 3.90814038981133 4.4152854411821 3.81537048603378 0 0 0 0 0 0 1.85957205681725 1.08746284125034 2.35895882583233 1.37016428054021 2.42653313811667 2.1417597473139 0 0 0 0 0 0 TRUE 0.167493830132966 3.62017429532645 0 0 1.87407514831178 0.859014455389595
"58398" "TRINITY_DN189772_c2_g3" 0.525066592078211 0 0 0 0 0 2.1073530984483 0 0 2.29484127140614 0 0 0.814755482809874 0 0 0 0 0 0.839959587489532 0 0 2.77441810410581 0 0 0 0 0 0 0 0 TRUE 0.0875110986797018 0.733699061642406 0.135792580468312 0 0.602396281932557 0.718651691051567
"58399" "TRINITY_DN189772_c3_g1" 4.63447710474821 4.78057257426304 4.80281359753229 4.23434802990267 4.00854067170295 4.31621816492538 4.79794679464519 4.25753870487421 4.68840418839746 5.42569427411838 4.88552555789496 6.20237853866827 2.36064520246022 2.39396527566024 3.23679872808771 2.77631458511622 2.67174626686322 3.25595386461028 4.26978123827438 4.01086933318836 5.46303385531749 5.57364718749332 4.34418936650199 5.12391445900198 1.17504548611091 1.67129337248158 3.12878829383071 1.36513259345253 1.95717170724639 2.29836505506124 TRUE 4.46282835717909 5.04291467643308 2.78257065379965 1.93263275136389 4.79757257329625 0.307166329773994
"58400" "TRINITY_DN189773_c1_g2" 0 0 0 0 0 0 0 0 0 0 0 0 0 0 0 0 0 0 0.227741075839128 0 0 0 0 0.566571640626761 0 0 0 0 0 0 TRUE 0 0 0 0 0.132385452744315 1
"58401" "TRINITY_DN189775_c2_g1" 0 0 0.264236151043547 0 0 0 0.475084882948783 1.21101219348551 0.949348164288563 1.03773362744651 1.54448538623609 0.62105550329974 0 0 0 0.189033824390017 0 0 0 1.54399071966485 0 1.00504061670053 0 0 0.183962834842595 0 0.177598929327733 0.678071905112638 0 0 TRUE 0.0440393585072579 0.973119959617534 0.0315056373983361 0.173272278213828 0.424838556060897 0.826934021976827
"58402" "TRINITY_DN189776_c3_g1" 0 0.541019153133559 0 0 0 0 0 0 0 0 0 0 0 0 0 0 0 0 0 0 0 0 0 0 0 0 0 0.0579700686373299 0 0 TRUE 0.0901698588555932 0 0 0.00966167810622166 0 0.973212561745009
"58403" "TRINITY_DN189776_c3_g2" 0 0 0 0 0 0 0 0 0 0 0 0 0 0 0 0 0.279768421593595 0 0 0 0 0 0 0 0 0 0 0 1.23081784186108 0 TRUE 0 0 0.0466280702655992 0.205136306976847 0 0.943174283781391
"58404" "TRINITY_DN189776_c4_g1" 0 0 0 0 0.67626740826589 0 0 0 0 0 0 0 0.20163386116965 1.98367769469807 1.89064124396344 0.683471892855227 0 0.996388746447621 0 0 0.32883646422954 0 0 0 0 0 0 0 0 0 TRUE 0.112711234710982 0 0.959302239855668 0 0.05480607737159 0.95634396931363
"58405" "TRINITY_DN189776_c5_g1" 0 0 0 0 0 0 0 0 0 0 0 0 0.565597175854225 2.73898395470051 0 0 0 0 0 0 0 0 0 0 0 0 0 0 0 0 TRUE 0 0 0.550763521759123 0 0 1
"58406" "TRINITY_DN189776_c6_g1" 0 0 0 0 0 0 0 0 0 0 0 0 0 0 0 0.0935601761623378 0 0.879705766282288 0 0 0 0 0 0 0 0 0 0 0 0 TRUE 0 0 0.162210990407438 0 0 1
"58407" "TRINITY_DN189777_c2_g1" 0 0 0 0 0 0 0 0 0 0 0 0 0 0 0 0 0 0 0 2.08440448293435 0 0.629473196786948 0 0 0.820485342986379 0.105678077894537 0 0 0 0 TRUE 0 0 0 0.154360570146819 0.452312946620216 0.914682648761087
"58408" "TRINITY_DN189777_c6_g3" 0 0 0 0 1.92257845650856 0.997834332781886 0 0 0 0 0 0 0 0 0 0 0 1.08133962745194 0 0 0 0 0 0 0 0 0 0 0 0 TRUE 0.48673546488174 0 0.18022327124199 0 0 0.907432638339915
"58409" "TRINITY_DN189777_c6_g5" 0 0 0 0 0.353887836284907 0 0 0 0 0 0 0 0 0 0 0.261831658752137 0 0 0 0 0 0 0 0 0 0 0 0 0 0 TRUE 0.0589813060474846 0 0.0436386097920228 0 0 0.815032029992307
"58410" "TRINITY_DN189778_c1_g1" 1.43295940727611 0 0 1.9608823446852 1.29160355803056 0.706641057309408 0 0 2.80281359753229 0 0 0 2.68997002548213 0 1.74760223027494 2.04544297076117 3.59657740505245 0.881273061429249 0 0.84639302085236 0 0 1.12763327972587 0 0 0 0 0.648925559453121 0.529071299829111 0 TRUE 0.898681061216879 0.467135599588715 1.82681094883332 0.196332809880372 0.329004383429706 0.741194640950198
"58411" "TRINITY_DN189778_c2_g1" 0 0 0 0 0 0.624802765252947 0 0 1.1583370271671 0 0 0 0 0 0 0 2.54448538623609 0 0 0 0 0 0 0 0 0 0 0 0 0 TRUE 0.104133794208825 0.193056171194517 0.424080897706015 0 0 0.824803494444731
"58412" "TRINITY_DN189778_c2_g2" 0 0 0 0.482332020747376 0 0 0 0 0 0 0.699551632523089 0 0 0 0 0.343692069179019 1.34766565630097 0 0 0 0 0.260627908126699 0 0 0 0 0 0 0.345964030342872 0 TRUE 0.0803886701245627 0.116591938753848 0.281892954246665 0.057660671723812 0.0434379846877831 0.735644984381928
"58413" "TRINITY_DN189778_c2_g3" 0 0 0 0 0 0 0 0 0 0 0 0 0 0 0 0 0.870266070395983 0 0 0 0 0 0.334568275666133 0 0 0 0 0 0 0.258217389536018 TRUE 0 0 0.145044345065997 0.0430362315893363 0.0557613792776888 0.829711370646558
"58414" "TRINITY_DN189779_c1_g1" 0.191562650700756 0 0 0 0 0 0.432959407276106 0.559736524432983 0 0.647084212628954 1.88713530046191 0.250961573533219 2.70043971814109 0 1.80198636411462 2.625504294584 1.21350281998392 2.13158948432814 1.34255474547732 0 1.6955484681331 0 0 0.178873958169795 1.53804145333366 0.248534836138679 2.89083576901476 0.6535186707536 0 0 TRUE 0.0319271084501259 0.629646169722195 1.74550378019196 0.88848845487345 0.536162861963369 0.701200218142795
"58415" "TRINITY_DN189779_c5_g1" 0 0 0.661749599810705 0 0 0 0.871843648509318 0 2.31324585178756 0 0 0.285698125958125 0.410341104614087 0.105678077894537 3.17712050284652 0 0 0.778208576398088 0.385154896884344 1.50283975825593 3.07536148281424 0 0 0 0 0.745022149037264 2.67491255290801 0 0 1.98367769469807 TRUE 0.110291599968451 0.578464604375834 0.745224710292205 0.900602066107223 0.82722602299242 0.3723068648391
"58416" "TRINITY_DN189780_c0_g1" 0 0 0 0 0 0 0 0 0 0.897627674279551 0.11503324294624 0 0 0 0 0 0 0.0962618530584035 0 0 0 0 0 0 0 0 0 0 0 0 TRUE 0 0.168776819537632 0.0160436421764006 0 0 0.976235418139244
"58417" "TRINITY_DN189780_c4_g1" 1.53106949272595 1.1036654827657 1.07244885006969 1.35388783628491 1.52957110757389 1.96458346277686 1.38956681176273 1.42330923724239 0.91226662806645 0.92523990548741 1.46988597627446 1.22465773412074 1.202260983562 0.671746266863223 0.388465097283154 1.10701824988212 1.29924465779607 1.36904764345591 0.944108799107955 0.73725410432433 0.811471030529836 0.0426443374084937 1.09693648250296 1.12366619645382 0.16349873228288 0.337996463515016 0 0 0 0.575312330687437 TRUE 1.4258710386995 1.22415438215903 1.00629714980708 0.179467921080889 0.792680158387899 0.438483648851599
"58418" "TRINITY_DN189781_c10_g1" 0 0 0 0 0 0 0 0 0 0 0 0 0 0 0 0 0.486456955768731 0 0 0 0 0 0 0 0 0 0 0 0.889084098598149 0 TRUE 0 0 0.0810761592947885 0.148180683099692 0 0.86321402088516
"58419" "TRINITY_DN189781_c5_g2" 0 0 0 0 0 0 0 0 0.575312330687437 0 0 0 0 0 1.33342373372519 0 0 0 0 0 0 0 0 0 0 0 0 0 0 0 TRUE 0 0.0958853884479061 0.222237288954199 0 0 0.892136251189975
"58420" "TRINITY_DN189781_c5_g3" 0 0 0 0 0 0 0 0.171206827418142 2.03174806286428 0 0 0 0 0 0.614474282837701 0 0 0 0 0 1.24914190328035 0.953823953941167 0 0 0 0 0 0 0 0.173767067736706 TRUE 0 0.367159148380403 0.10241238047295 0.0289611779561177 0.367160976203586 0.660548955961865
"58421" "TRINITY_DN189781_c5_g6" 0 0 0 0 0 0 0 0 0 0 0 0 0 0 0 0.632268215499513 0 0.112366523072563 0 0 0 0 0 0 0 0 0 0 0 0 TRUE 0 0 0.124105789762013 0 0 1
"58422" "TRINITY_DN189781_c6_g1" 0 0 0 0 0 0 0 0 0 0 0 0 0 0 0.829443681366591 0 0 0.608809242675524 0 1.69242719808971 0 0 0 0 0 1.01934608880481 0 0 0 0.387362540835996 TRUE 0 0 0.239708820673686 0.234451438273468 0.282071199681618 0.579751265387646
"58423" "TRINITY_DN189781_c6_g4" 0 0 0 0 0 0 0 0 0.35501626421955 0 0.43189034828618 0 0 0 0 0 0 0 0 0 0 0 0 0 0 0 0 0 0 0 TRUE 0 0.131151102084288 0 0 0 1
"58424" "TRINITY_DN189781_c6_g5" 0 0 0 0 0 0.386259141133346 0 0 0 0 0 0 0 0 0 0.0717626693000913 0 0.272620454662992 0 0 0 0 0 0 0 0 0 0 0 0 TRUE 0.0643765235222244 0 0.0573971873271805 0 0 0.777103576790048
"58425" "TRINITY_DN189781_c8_g1" 2.46571331959596 1.58111017522555 2.22125842967781 2.59048225892091 0 1.32711247074709 2.5119739817818 2.19880843205028 2.24427819857814 2.08440448293435 1.37239496523802 0.684369929013007 3.76998326260455 1.31324585178756 2.66357233541752 3.07501912518547 1.08065766334523 1.70619898742978 0.655351828612554 1.42974985080022 0 1.57918014812715 0 0 3.09153059312062 2.34681509420054 1.633198686374 1.81311419134629 3.02715405150373 0.459431618637297 TRUE 1.69761277569455 1.8493716649326 2.26811287096168 2.06187403919708 0.61071363792332 0.31445518018792
"58426" "TRINITY_DN189782_c1_g1" 0 0 0 0 0 0 0.128293401009818 0 0.58880456701555 0 0 0 0 0 0 0 1.32077347694587 0 0 0 1.76298656488058 1.41629930547988 0 1.11370049916473 2.55851255300054 0 0 0.16349873228288 0 0 TRUE 0 0.119516328004228 0.220128912824312 0.453668547547236 0.715497728254197 0.722810514607975
"58427" "TRINITY_DN189782_c1_g3" 0 0 0 0 0 0 0 0 0 0 0 0 0 0 0 0 0 0 0 0 1.0071955014042 0.497740088609093 0 0 0 0 0 0 0 0 TRUE 0 0 0 0 0.250822598335549 1
"58428" "TRINITY_DN189782_c2_g1" 0 1.22342254993494 0 0 0 0 0.357270475679559 0 0 0 0 0 0.591679416935737 0.93432777831537 0 0.542010355536609 1.13422093976063 0.707524790899608 0 0 0 1.78575977442701 0 0.094911647025467 0 0 0 0 1.80405355896735 0 TRUE 0.20390375832249 0.0595450792799266 0.651627213574659 0.300675593161225 0.313445236908746 0.663316061165453
"58429" "TRINITY_DN189782_c2_g2" 0 0 0 0 0 0 1.22156778853841 0 1.86473092231475 0 0 0 0 0 0 0 0 0 2.78534129870518 1.18396283484259 0.965691949224705 0 0 0 0.278579550458423 0 0 0 0 0 TRUE 0 0.514383118475527 0 0.0464299250764039 0.822499347128747 0.82953997303777
"58430" "TRINITY_DN189783_c1_g1" 3.21847121074326 3.17823658460481 2.8958842359515 2.80384697272215 3.56205921321811 3.98139603197215 6.13058085854061 4.45022149589718 5.24454460668511 3.69465736554709 5.10802256251641 4.81188199621867 4.17488574575302 4.6928177263423 2.88811002858553 3.89520566276337 4.97805831080144 5.39817932750596 5.07745665240059 5.4258620859436 5.49207749810524 3.73941609340103 4.78638726050036 4.84292856279266 4.91905399425502 3.91466018975444 3.54720302475693 2.62246186738273 5.64093899843593 5.50693828133952 TRUE 3.273315708202 4.90665148090084 4.33787613362527 4.35854272598743 4.89402135885724 0.140770646116086
"58431" "TRINITY_DN189784_c1_g1" 0 0 0 0 0 0 0 0 0 0 0 0 0 0 0 0 0 0 0 0 0 0 0 0 0 0 0.562669826102702 0 0.463622456851893 0 TRUE 0 0 0 0.171048713825766 0 1
"58432" "TRINITY_DN189784_c2_g1" 0 0 2.92751724619848 3.52280904917332 4.08397919771449 0 0 0 2.69354271275202 0 2.14502524223657 0 0 0 0 2.48825791280799 1.33285112207215 0 0 0 0.199122642013601 0.40381306161659 0 0.238786859587116 0 0 0 1.31903981556254 1.24549566281992 0 TRUE 1.75571758218105 0.806427992498097 0.636851505813358 0.427422579730409 0.140287093869551 0.713651387854011
"58433" "TRINITY_DN189784_c3_g1" 0 0 0 0 0 0 1.56803210477128 0 0 0 0 2.18428029441938 0 0 0 0 0 0 1.96384399836247 2.31469652565629 0.815575428862573 1.46832264394787 0.500802053057158 0 0 0 0 0 0 0 TRUE 0 0.62538539986511 0 0 1.17720677498106 0.867188710353121
"58434" "TRINITY_DN189784_c3_g2" 0 0 0 0 0 0 0 0 0 0 0 0 0 0 0 0 0 0 0 0.539034702970754 0.931304843650669 0.191562650700756 0 0 0 0 0 0 0 0 TRUE 0 0 0 0 0.276983699553697 1
"58435" "TRINITY_DN189784_c3_g3" 0 0 0 0 0 0 0 0 0 0 0 0.57918014812715 0 0 0 0 0 0 0 0.890641243963444 0.357270475679559 0.500802053057158 0 0 0 0 0 0 0 0 TRUE 0 0.0965300246878583 0 0 0.291452295450027 0.917199121267163
"58436" "TRINITY_DN189785_c12_g1" 4.00755433613827 3.3684890006451 3.10114578420201 2.75851638854748 3.1844389980157 2.55704241526372 0.903809558578697 2.51273256301436 0 0.575312330687437 0.462575888042204 0.70310069960416 3.44916515681218 3.33242151413581 3.03966482888484 2.78701447377343 0 2.90265247119608 0 0 0 0 0 0 3.52694518304753 3.98103063083276 3.87813676662695 2.37462220619121 1.30451104180995 3.00988458893184 TRUE 3.16286448713538 0.859588506654477 2.58515307413372 3.01252173624004 0 0.489603226498283
"58437" "TRINITY_DN189785_c14_g1" 0 0.471967787661516 1.75403231835604 0.407080775450501 0 0.130930869826449 1.22156778853841 0 0 0 0.252173413202027 0 0.140124223909071 2.5107087926795 4.63575439127776 1.64339445347989 2.12465899041952 1.43082049651977 0 0 0 0 0 0 0 0 0 0 0 0 TRUE 0.460668625215751 0.245623533623406 2.08091022471425 0 0 0.915146248207783
"58438" "TRINITY_DN189785_c14_g2" 0 0 0.36513259345253 0 0 0 0 0 0 0 0 0 0 0 2.33399611819645 0 0 0 0 0 0 0 0 0 0 0 0 0 0 0 TRUE 0.0608554322420883 0 0.388999353032742 0 0 0.960889759990831
"58439" "TRINITY_DN189785_c15_g1" 0 0.909197062991687 0 2.98440706531061 2.50817508103267 1.9271379389685 0 0 0 0 0 0 2.08508467862865 0 0 0 0 0.348232419239271 0.397255345594427 0 1.04823618565285 0 0 0.0676387168753633 0 0 0 0 0 0 TRUE 1.38815285805058 0 0.405552849644653 0 0.252188374687106 0.881543804683109
"58440" "TRINITY_DN189785_c16_g1" 0 0 0 0.495695162624069 1.26243315763135 1.76256143004889 0 0 0 0 0 0 0.61635769699669 0 0 0 0.133563525741106 1.04684025420297 0 0 0 0 0 0 0 0 0 0 0 0 TRUE 0.586781625050718 0 0.299460246156795 0 0 0.872414100334638
"58441" "TRINITY_DN189785_c17_g1" 0 0 0 0 0.100304905795685 0.72159139877538 0 0 0 0 0 0 0 0 0 0 0 0.20163386116965 0 0 0 0 0 0 0 0 0 0 0 0 TRUE 0.136982717428511 0 0.0336056435282751 0 0 0.938668095948284
"58442" "TRINITY_DN189785_c19_g1" 0 0 0 0.867896463992655 0.890641243963444 0 0 0 0 0 0 0 0 0 0 0.323081789503733 0 0 0 0 0 0 0 0 0 0 0 0 0 0 TRUE 0.293089617992683 0 0.0538469649172888 0 0 0.954069539134415
"58443" "TRINITY_DN189785_c1_g1" 1.86552295913996 0 0 0 0 0 0 0 0 0 0 0 2.34283916046905 0 0 0 0 0 0 0 0 0 1.56657164062676 0 0 0 0 0 0 0 TRUE 0.310920493189994 0 0.390473193411509 0 0.261095273437793 0.633767582333779
"58444" "TRINITY_DN189785_c24_g1" 0 0 0 0 0.511973981781801 0.748461233004035 0 0 0 0 0 0 0 0 0 0.94335876267781 0 0.296310560708092 0 0 0 0 0 0 0 0 0 0 0 0 TRUE 0.210072535797639 0 0.20661155389765 0 0 0.754118793880942
"58445" "TRINITY_DN189785_c26_g1" 0 0 0 0 0.632268215499513 0.773996325111173 0 0 0 0 0 0 0 0 0 0 0 0 0 0 0 0 0 0 0 0 0 0 0 0 TRUE 0.234377423435114 0 0 0 0 1
"58446" "TRINITY_DN189785_c27_g1" 0 0 0 1.52656966049778 0.5489297694764 0.380729448503549 0 0 0 0 0 0 0 0 0 1.151858816727 0 0.345964030342872 0 0 0 0 0 0 0 0 0 0 0 0 TRUE 0.409371479746289 0 0.249637141178313 0 0 0.847548526503955
"58447" "TRINITY_DN189785_c6_g1" 0 0 0 1.41088377719558 1.75445997362548 0.263034405833794 0 0 0 0 0 0 0 0 0 0.449957483628003 0 0 0 0 0 0 0 0 0 0 0 0 0 0 TRUE 0.571396359442475 0 0.0749929139380006 0 0 0.96718875054998
"58448" "TRINITY_DN189787_c4_g2" 1.77904955283746 0.858378925082071 1.72770267283724 0 0.696884090855455 1.0894981508391 2.03033607837096 1.87499363893297 1.42061713897869 1.57143411587651 2.17312743348066 2.24305970607253 0.121678556588252 0 0.317304068361915 0 0 0 0.959028218943694 0.312665173558394 0 0 0 0 3.75092802065037 3.37169824670375 3.31846146516758 3.62152444367146 3.34383417162098 3.52443985109747 TRUE 1.02525223207522 1.88559468528539 0.0731637708250279 3.48848103315193 0.211948898750348 0.770963382302788
"58449" "TRINITY_DN189787_c4_g4" 0 0 0 0 0 0 0.296310560708092 0 0 0 0 0 0 0 0 0 0 0 0 0 0 0 0 0 0.412510571249805 1.17248751551013 0 0 0 0 TRUE 0 0.0493850934513487 0 0.264166347793323 0 0.953263262084781
"58450" "TRINITY_DN189788_c0_g1" 0.427606172781899 0 0 1.07724299893246 0 0.29983076182237 0 0.237563718317676 0 0 1.31498648546852 0 0 0 0 0 0 0 0 0 0 1.16156525639703 0 0 0.172487515510134 0 0.500802053057158 0 1.01720929003222 0 TRUE 0.300779988922788 0.258758367297699 0 0.281749809766586 0.193594209399505 0.389834419260321
"58451" "TRINITY_DN189788_c0_g2" 0 0.195347598322219 0 0 0 0 0.545968369105293 0 0 0 0 1.03632749181776 0 0 0 0 0 0 0 0 0 0 0 0 0 0 0 1.14012422390907 0 0 TRUE 0.0325579330537032 0.26371597682051 0 0.190020703984845 0 0.788997769757765
"58452" "TRINITY_DN189788_c1_g2" 0 0 0 1.50283975825593 0 1.5119739817818 0 0 0 0 1.14012422390907 0.191562650700756 0 0 0 0 0 0.313826296390398 0 0 0 1.09153059312062 0 0.366252263699564 0 0 0 0.258217389536018 0.0579700686373299 0.486456955768731 TRUE 0.502468956672955 0.221947812434971 0.052304382731733 0.133774068990346 0.24296380947003 0.676104331928513
"58453" "TRINITY_DN189788_c1_g5" 0 0 0 0.395062799517578 0 0 0 0 0 0 0.209141397838592 0 0 0 0 0 0 0 0 0 0 0 0 0 0 0 0 0 0 0 TRUE 0.0658437999195963 0.0348568996397653 0 0 0 0.867653068009706
"58454" "TRINITY_DN189789_c1_g3" 0 0 0 0 0 0 0 0 2.5626698261027 1.6667565918848 0 0 0 0 0 0 0 0 0 0 0.496717987935177 1.05658352836637 0 0 0 0 0 0 0 0 TRUE 0 0.704904402997918 0 0 0.258883586050257 0.908184859908223
"58455" "TRINITY_DN189789_c2_g1" 0 0 0 0 0 0 0 2.54300087740243 0 0 0 0 0 0 0 0 0 0 0 0 0 0 0 0 0 0 0.851199338593294 0 0 0 TRUE 0 0.423833479567071 0 0.141866556432216 0 0.916319401798363
"58456" "TRINITY_DN189789_c2_g2" 1.09693648250296 0.178873958169795 2.92428995151822 0 0.22650852980868 0.180147861158429 2.80591150518794 2.19786539135374 4.39128655811118 0 0 0 0 1.97489636376201 0 0 0 0 2.96458346277686 0.337996463515016 0.666302128173095 0 0 0 0 0 0 0 0 0 TRUE 0.767792797193013 1.56584390910881 0.329149393960334 0 0.661480342410829 0.71925322132444
"58457" "TRINITY_DN189789_c2_g3" 0 1.59407075685154 0 0 0 0 1.45364926604329 0.462575888042204 4.71248573086149 0 0 0 0 0 0 0 0 0 5.83445840857032 3.69398867721952 0.172487515510134 0 0.0717626693000913 0 0 0 0 0 0 0 TRUE 0.265678459475256 1.10478514749116 0 0 1.62878287843334 0.789649126179941
"58458" "TRINITY_DN189789_c2_g5" 0 0 0 0 0 0 0 0 1.85559110771045 0 0 0 0 0 0.0786098346963665 0 0 0 0 0 0 0 0 0 0 0 0 0 0 0 TRUE 0 0.309265184618409 0.0131016391160611 0 0 0.989409057527582
"58459" "TRINITY_DN189789_c2_g6" 0 0 0 0 0 0 1.7561693281393 1.12234140752612 1.99059187258758 0.979659551715824 1.27619886503224 0.845590408847855 2.23817541857738 0 0 0 0 0 3.05502207606218 0 0 0 0 0 0 0 0 0 0 0 TRUE 0 1.32842523897482 0.373029236429563 0 0.509170346010363 0.833976433796014
"58460" "TRINITY_DN189790_c10_g1" 0 0 0 0 0 0 0 0 0 0 0 0 0 0 0 0 0 0 0.648005179810493 0 0 0.0496307677246004 0 0 0 0 0 0 0 0 TRUE 0 0 0 0 0.116272657922516 1
"58461" "TRINITY_DN189790_c15_g1" 0 0 0 0 0 0 0 0 0.189033824390017 0 0 0 0 0 0 0 0.763836458890951 0 0 0 0 0 0.237563718317676 0 0 0 0 0 0 0 TRUE 0 0.0315056373983361 0.127306076481825 0 0.0395939530529459 0.860376675614866
"58462" "TRINITY_DN189790_c2_g1" 0 0 0 0 0 0 1.98112198979431 0 0 0 0 0 2.34397626006754 0 0 0 0 0 2.20726817311203 0 0 0 0 0 0.303342394487331 0.0758748669751276 0 0 0 0 TRUE 0 0.330186998299052 0.390662710011256 0.0632028769104097 0.367878028852005 0.512835571099471
"58463" "TRINITY_DN189790_c5_g1" 0 0 0 0 0 0.0143552929770701 0 0.018634174139051 0 0 0 0 0 0 0.0398402645317911 0 0 0 0 0 0 0 0 0 0 0 0 0 0 0 TRUE 0.00239254882951168 0.00310569568984183 0.00664004408863185 0 0 0.792989156172667
"58464" "TRINITY_DN189790_c8_g1" 0 0 0 0 0 0 0.034215715337913 0 0 0 0 0 0 0 0 0 0 0 1.25580283660272 0 0 0 0 0 0 0 0 1.05797006863733 0 0 TRUE 0 0.0057026192229855 0 0.176328344772888 0.20930047276712 0.78257220159458
"58465" "TRINITY_DN189791_c0_g1" 0 1.16607267594671 0 0 0 0 0 0 0 0 0 0 2.05866283937856 0 0 0 0.121678556588252 0 1.25640685379424 0 0 0 0 0 0 0.480265122054463 0 0 0 1.21225804420273 TRUE 0.194345445991118 0 0.363390232661135 0.2820871943762 0.209401142299041 0.528169911417305
"58466" "TRINITY_DN189791_c1_g1" 2.98750278321603 0.662661255475094 1.39780296186249 3.75488750216347 2.8425766307707 0.65901117119815 0 1.76468585252213 0.929033478645856 3.06712239296616 1.871449415677 0 0.566571640626761 0 0 3.28555017999677 1.67491255290801 0.573374526445944 0 0 1.37462220619121 2.8545941516616 1.99457972421575 1.58255600301406 0 0 0 4.35790383855249 3.90091509821994 1.73248629302994 TRUE 2.05074038411432 1.27204852330186 1.01673481666291 1.6652175383004 1.3010586808471 0.359370449836116
"58467" "TRINITY_DN189791_c2_g1" 0 0 0 0 0 0 1.40762467556661 0.535057594894842 0 0 0 0.293958979028694 0 0 0 0 0.186500557644495 0.899175630480513 0.159629185821228 0 0 0 0 0 0.51500591643373 0.217851096811131 0 0 0 0.359521170427595 TRUE 0 0.372773541581691 0.180946031354168 0.182063030612076 0.026604864303538 0.738706022014977
"58468" "TRINITY_DN189791_c3_g1" 0 0 0 0 0 0 0 0 0 0 0 0.930548119247855 1.28332916805164 0 0 0 0 0 1.67626740826589 0 0 0 0 0.54399071966485 0 0 0 0 0 1.29513524900082 TRUE 0 0.155091353207976 0.213888194675274 0.21585587483347 0.37004302132179 0.604886871918505
"58469" "TRINITY_DN189791_c4_g1" 0 0 0 0 0 0 0.570462931026041 0 0 0 0.975996957616443 0.324234562270531 0 0 0 0 0 0 3.07244885006969 1.41034110461409 0.682573297347578 2.64015815496328 1.38460245765075 0.568518597792544 0 0 0.424384671538097 0.186500557644495 0.0922074380970889 0 TRUE 0 0.311782408485503 0 0.11718211121328 1.62644041040632 0.934063904685014
"58470" "TRINITY_DN189791_c5_g1" 0 0 0 1.92257845650856 0 2.59526494203758 0 0 0 0 0 0 0 0 0 1.40381306161659 0 0.348232419239271 0 0 0 0 0 0 0 0 0 0 0 0 TRUE 0.75297389975769 0 0.292007580142643 0 0 0.903048571724527
"58471" "TRINITY_DN189791_c6_g1" 0 0 0 0 0 0 0 1.00144197417391 0.402722176845605 0 2.29160355803056 2.32912359629157 0 0 0 0 0 0 0 2.64593217628179 2.00252250976871 1.59167941693574 1.90535089958096 0 0 0 0.359521170427595 0 0 0 TRUE 0 1.00414855089027 0 0.0599201950712659 1.3575808337612 0.804050572993595
"58472" "TRINITY_DN189791_c6_g4" 0 0 0 0 0 0 0 0 0 0 0.349365277594213 0.784922701562861 0 0 0 0 0 0 0 0 0 0 0 0 0 0 0 0 0 0 TRUE 0 0.189047996526179 0 0 0 1
"58473" "TRINITY_DN189791_c7_g1" 0 0 0 0 0 0 0 0 0 0 0 0 1.09828479572342 0 0 0 0 0 1.10701824988212 0 0 0 0 0 0 0 0 0 0 0 TRUE 0 0 0.183047465953904 0 0.18450304164702 0.751972292272424
"58474" "TRINITY_DN189792_c2_g1" 3.57313211780203 2.41765001716069 3.54596836910529 3.47313748777226 1.73595535401226 3.00396196615242 2.6724253419715 1.49876146567185 0 2.16928366111573 2.20789285164133 1.77019475495132 2.7454524831317 4.26716121802226 3.49620666592348 2.80859098813998 1.14730669878029 1.42061713897869 2.47196778766152 1.95828590092326 0 1.60644222813161 1.92941228790125 1.69421160776789 1.06626144226872 2.43536189749141 3.32739994609742 3.28021399581062 3.15055967657538 1.20914139783859 TRUE 2.95830088533416 1.71975967922529 2.64755586549607 2.41148972601369 1.61005330206425 0.291074598396393
"58475" "TRINITY_DN189792_c3_g1" 0.564622052436981 1.50842865253186 1.48078212440398 2.18998265378357 2.23603333200583 2.98877556233775 2.22465773412074 1.00144197417391 0 0.316145742293356 0.728573602559365 0 1.36008329591333 0.485426827170242 0 0.874993638932967 1.4340276746636 0 1.83995958748953 1.7982579326445 0 1.6144742828377 0 0 1.22156778853841 2.06729452146853 2.03210084316702 1.47508488294878 2.30946725880824 0.228972569760161 TRUE 1.82810406291666 0.711803175524561 0.692421906113356 1.55574797744852 0.875448633828622 0.475491881080909
"58476" "TRINITY_DN189792_c4_g1" 4.25972443557391 3.11370049916473 3.12134701687844 3.85449441815488 3.13914201914569 3.87401000554047 3.67299099382775 2.92010270703537 1.38072944850355 2.47612241988015 3.49863383307648 3.49300679094604 2.57724753559315 2.52406367577721 2.81782788059395 2.88811002858553 3.42304025336151 2.58255600301406 2.87636959997278 3.81598522720104 2.0727918181067 3.19707905294604 2.76000798683207 1.8651269950807 2.52857131887076 3.36918727036538 2.60335929188297 3.90698677207206 4.73330010293864 3.79732431726998 TRUE 3.56040306574302 2.90693103221156 2.80214089615424 3.48978817889997 2.76456011335656 0.159967284622193
"58477" "TRINITY_DN189792_c5_g1" 0.51500591643373 1.80364035689067 0 0 2.14404636961671 1.16478627814334 2.70199255373134 1.26423615104355 0.92523990548741 0 1.13881446890228 2.34596403034287 0 0 0 0.938850337006064 0 1.38956681176273 0 0.973794929652606 1.05450121618256 0.592636428606577 1.54991555362196 2.06453799798195 0 0 2.25217341320203 0 0 0.719840555064268 TRUE 0.937913153514074 1.39604118491791 0.388069524794798 0.495335661377716 1.03923102100761 0.487739081124888
"58478" "TRINITY_DN189792_c6_g1" 0 1.51601514700366 0.764685852522134 0.509949146304311 2.04194382997017 0.708407983483596 4.17720025161196 4.00961590561961 3.28525424255145 2.23817541857738 3.16591193893569 3.64189278910383 0.162210036314307 0 0 0 0.356143810225275 0 0 0 0 0 0 0 0 0 0 0 0 0 TRUE 0.923500326547312 3.41967509106665 0.0863923077565971 0 0 0.926170425010399
"58479" "TRINITY_DN189792_c7_g1" 0 0 0 0 0.495695162624069 0 2.03456789281821 0 0 0.327687364176047 2.75488750216347 1.22897256976016 2.18650055764449 0.839959587489532 0 0.420078115979374 0.36289064266586 1.10097764772482 0 0.250961573533219 0.865522959139964 0 0.835115615258218 0 0.321928094887362 0 1.36569253719753 0.397255345594427 0 0 TRUE 0.0826158604373448 1.05768588815298 0.818401091917347 0.34747932961322 0.3252666913219 0.628017403154058
"58480" "TRINITY_DN189792_c8_g1" 0 0 0 0 1.2103888644454 0 0 0.237563718317676 3.75403231835604 0 0 0 0 0 0 0 0.517023672064581 0 0 0 0 0 0 0 0 0 0 0 0 0 TRUE 0.201731477407567 0.665266006112286 0.0861706120107634 0 0 0.891809409028433
"58481" "TRINITY_DN189792_c8_g3" 0 0 0 0 0 0 0 0 0 0 0 0 0 0 4.04360698009683 0 0 0 0 0 0 0 0 0 0 0 0.0854246562526777 0 0 0 TRUE 0 0 0.673934496682805 0.0142374427087796 0 0.994718536156385
"58482" "TRINITY_DN189793_c0_g1" 0 0 0 0 0 0 0 0 0 0 0 0 0.755314904045098 0.432959407276106 0 0 0 0 0 0 0 0 0 0 0 0 0 0 0 0 TRUE 0 0 0.198045718553534 0 0 1
"58483" "TRINITY_DN189793_c2_g1" 0 0 0 0 0.725959234509188 3.14274017211608 0 0 0 0 0 0 0 0 0 0 0 0 0 0 0 0 0 0 0 0 0 0 0 0 TRUE 0.644783234437545 0 0 0 0 1
"58484" "TRINITY_DN189793_c4_g1" 0 0 0 0 0 0 0 0 0 0 0 0 2.94148196386898 0 0 1.08065766334523 1.55434326566276 1.00504061670053 0 0 0 0 0 0 0 0 0 0 0 0 TRUE 0 0 1.09692058492958 0 0 1
"58485" "TRINITY_DN189793_c4_g2" 0 0 0 0 0 0 0 0 0 0 0 0 0.747602230274943 0.0285691521967709 0 0 0 1.86354205117958 0 0 0.701327257412941 0 0 0 0 0 0 0 0 0 TRUE 0 0 0.439952238941882 0 0.11688787623549 0.93357922412407
"58486" "TRINITY_DN189793_c5_g1" 2.71413559385633 2.19345636574959 1.31788288282941 2.88225175696972 1.9297909977186 2.93376146033326 0.926758531986465 1.58640447489506 0.210388864445403 0.983312871067121 1.11236652307256 1.16285452819051 1.78282789207489 1.82497146545623 2.05623668498427 1.90804429022489 0.0356239097307212 0.729444006833663 2.26993081009981 1.22280456104526 0 1.67310409759017 0 0 2.18871740920268 2.47118746038699 2.6085727159038 4.27030467183475 3.15995204473292 1.90689059560852 TRUE 2.32854650957615 0.997014298942854 1.38952470821744 2.76760414961161 0.860973244789207 0.496309943538333
"58487" "TRINITY_DN189793_c6_g1" 2.71523445524002 3.89433274227769 2.1583370271671 5.24675009768848 4.63645061667898 5.54018229607242 4.41122284392982 4.70619898742978 4.10156603968603 3.52042224852645 3.34851571723545 4.17664191765689 4.19053584955525 2.23051046036618 1.45259543470287 4.56169272139831 3.10567807789454 3.82252621903883 3.76776071909499 3.41061246642075 1.6999957436674 2.68257329734758 0.994217647405994 1.29865831556452 3.89365343877836 4.74679645043856 3.85479359799369 2.61188056710276 2.37934370731461 5.13047789788222 TRUE 4.03188120585411 4.04409462574407 3.22725646049266 3.7694909432517 2.3089696982502 0.175489229224285
"58488" "TRINITY_DN189793_c6_g2" 7.16102099910435 5.6406787642337 6.35185797182042 6.02797232585156 6.1265186396892 5.95689302432336 5.59994258816997 4.98093926608551 5.11378383173029 4.45634620045122 4.66340155174868 4.22804904788446 5.25300596289068 5.9712446379579 6.38230411265648 5.03483196952188 3.51714968814021 4.40694476837608 5.15234569283519 4.40319954043325 2.10232219119669 4.5812307162325 3.2424500736777 2.72334012025117 5.12076663899146 5.22423325882714 5.96733002537685 5.7070001393712 6.22116174142819 4.82481875891563 TRUE 6.2108236208371 4.84041041434502 5.09424685659054 5.51088509381841 3.70081472243775 0.229314892192545
"58489" "TRINITY_DN189793_c6_g3" 0 0 0 0 0 0 0 0 0 0 0 0.805705184838511 0 0 0 0 0 0 0 0 0 0 0 0 0 0 0 0 0 1.75574217934539 TRUE 0 0.134284197473085 0 0.292623696557565 0 0.885275697890491
"58490" "TRINITY_DN189793_c6_g4" 1.86473092231475 3.75926238045967 1.34369206917902 4.91781362279331 4.05762355847813 4.85054941965199 4.01051132213351 3.22434903720271 3.88966822508196 3.90486940738916 2.93903846963212 3.71786831273266 4.32192809488736 1.23756371831768 3.48877205929985 4.18261285176927 3.07244885006969 4.10500752476097 2.6585542606509 4.92955431573285 3.01685284900734 4.33149025783934 4.36527259976453 4.41724493642213 4.31353610328052 3.82680268428583 4.69019357782486 1.13684760419288 0 4.06445177169971 TRUE 3.46561199547948 3.61438412902869 3.4013888498508 3.00530529021397 3.95316153656952 0.147094664624023
"58491" "TRINITY_DN189793_c6_g5" 0 0 0 1.1525079483649 0 0 0 0 0 0 0 0 0 0 0 0 0.645240512645265 0 0 0 0 0 0 0 0 0 0.181420640280142 0 0 0 TRUE 0.192084658060817 0 0.107540085440878 0.0302367733800236 0 0.820682114579293
"58492" "TRINITY_DN189794_c3_g1" 0 0 0 0 0 0.292781749227846 0 0 0 0 0 0 1.71105432181207 0 0 0 0 0 0 0 0 0 0 0 0 0 0 0 0 0 TRUE 0.048796958204641 0 0.285175720302011 0 0 0.957222025990709
"58493" "TRINITY_DN189794_c5_g1" 0 0.987684677566761 0 0.498761465671852 0 2.01970191444255 0 0 0 0 0 0 0.922197848396367 0 0 0 0 0 0 0 0 0 0 0 0 0 0 0 0 0 TRUE 0.584358009613527 0 0.153699641399394 0 0 0.934244230903481
"58494" "TRINITY_DN189794_c6_g1" 0 0.903809558578697 0 0 0 0 0 0.302172799740752 0 0 0 0 0 0.522055749160964 0 0 0 0 0 0 0 0 0 0 0 0 0 0 0 0 TRUE 0.150634926429783 0.0503621332901254 0.0870092915268274 0 0 0.772012659891019
"58495" "TRINITY_DN189794_c6_g2" 0 1.65764000520782 0 0 0 0 0 0.666302128173095 0 0 0 0 0 3.1872926814446 0 0 0 0 0 1.7578766597479 0 0 0 0 0 0 0 0 0 0 TRUE 0.276273334201304 0.111050354695516 0.531215446907433 0 0.292979443291316 0.679836525769044
"58496" "TRINITY_DN189794_c7_g1" 0 0 0 2.48259017500071 0 3.12532047371441 0 0 0 0 0 0 1.32481060342048 0 0 0 0 0 0 0 0 0 0 0 0 0 0 0 0 0 TRUE 0.934651774785853 0 0.220801767236747 0 0 0.940940098442723
"58497" "TRINITY_DN189794_c7_g2" 3.78010008447995 0 0 0 0.192825403552391 0 0 0 0 0 0 0 0 0 0 0 0 0 0 0 0 0 0 0 0 0 0 0 0 0 TRUE 0.662154248005391 0 0 0 0 1
"58498" "TRINITY_DN189794_c8_g1" 5.06324406231487 5.2231135885801 4.4243846715381 5.72101713736688 6.25139719559912 5.81583156646482 5.73376105819606 5.74859540599096 4.738065229952 5.48529800936214 5.86378981347061 5.90559158542942 5.65889695712685 4.44751307702088 4.71254075670359 5.4858454056279 6.02772910357504 6.01460078021884 5.57028076106041 5.08291543585708 4.73828145312163 4.9774173164852 5.6649094418288 5.88925449325455 5.68619234581414 5.25202198889951 4.97993387180048 3.39752917971139 4.47722398591068 5.45854605676429 TRUE 5.41649803697732 5.57918351706686 5.39118768004552 4.87524123815008 5.32050981693461 0.0588480954311021
"58499" "TRINITY_DN189794_c9_g1" 0 0.231432408447965 0 0 0 0.908428650168787 0 0 0 0 0 0 1.39396527566024 0 0 0 0.705756782049797 0 0 0 0 0 0 0 0 0 0 0 0 0 TRUE 0.189976843102792 0 0.349953676285007 0 0 0.864284292481562
"58500" "TRINITY_DN189795_c16_g1" 0 0 0 0 0 0 0 0 0 0 0 0 0 0 0 0 0.523060061795249 0.195347598322219 0 0 0 0 0 0 2.23143240844797 3.27709208250431 3.21831620724691 2.4861994925681 1.42169458118029 2.51626734437183 TRUE 0 0 0.119734610019578 2.52516701938657 0 0.988145872223467
"58501" "TRINITY_DN189795_c2_g1" 0.776525151421912 2.07860983469637 0 1.19723635491871 2.39670752138398 2.31469652565629 1.95642843312336 3.50360315630226 4.6144742828377 2.21754093986252 1.04194382997017 2.19880843205028 1.13422093976063 1.01934608880481 1.07587486697513 0 0 0 2.52105073690096 4.08423438389024 0 1.87578006306849 1.73941609340103 3.07638806851284 2.28392177230762 0.672651629328385 2.66038103524241 0 0 1.75017770559306 TRUE 1.46062923134621 2.58879984569105 0.538240315923429 1.22785535707858 2.21614489096226 0.474382907163535
"58502" "TRINITY_DN189795_c2_g2" 0.989139007368233 1.99855658313033 0 0.518031492602169 2.61164454337366 2.01042180548651 1.36904764345591 2.70509321973489 5.30166080372604 2.48155728070859 0 2.39039254585427 2.17312743348066 2.1196881745192 0 0 0 0.867105729502655 1.49210955265261 3.66345848188466 2.16735792773851 2.84939884534594 0.726831217032493 3.25550073314839 1.50690655458069 3.54374332276106 2.15412950079018 4.38142182027903 0 2.79763558953 TRUE 1.35463223866015 2.37462524891328 0.859986889583751 2.3973061313235 2.35910945963377 0.275399817945348
"58503" "TRINITY_DN189795_c3_g1" 0 0.190298791626595 0 0 0.36289064266586 0.693319678811575 0.864730922314751 1.42814239097833 0.386259141133346 0.0426443374084937 1.22835695420105 1.34823241923927 2.97324389710117 1.38017531174203 2.74910514956946 1.97489636376201 2.64961545906341 2.08474462086847 1.94785314338702 2.1551015581257 0.871843648509318 1.66811912468643 1.2097652659741 0.242450073677701 7.02450807194363 7.9873151806444 7.94104173574861 6.53678339056185 5.79012038464125 7.20813679324603 TRUE 0.207751518850672 0.883061027545873 2.30196346701776 7.08131759279763 1.34918880239338 0.83258889487492
"58504" "TRINITY_DN189795_c4_g1" 6.7084217790786 6.44766184169775 5.68770460490532 6.9696570462691 5.70215882988446 7.00961590561961 0 0 0 0 0 0 0.760433874670112 0.474046599319306 1.53007074222508 5.64414469993285 1.22897256976016 4.79576694778239 0 0 0 0 0 0 0 0 0 0 0 0 TRUE 6.42087000124247 0 2.40557257228165 0 0 0.906337748162782
"58505" "TRINITY_DN189795_c4_g3" 0 4.80265852739285 0.0524158941511385 0 0 0 0 0 0 0 0 0 0 0 0 0 0 0 0 0 0 0 0 0 0 0 0 0 0 0 TRUE 0.809179070257331 0 0 0 0 1
"58506" "TRINITY_DN189795_c5_g1" 0 0 1.72987901212594 0 0 0 0 0 2.05311133645956 0 0 1.34539637539127 0 0 4.04316949486411 0 0 0 0 0 0 0 0 0 0 0 0 0 0 1.29513524900082 TRUE 0.288313168687656 0.566417951975138 0.673861582477352 0.21585587483347 0 0.602816430207963
"58507" "TRINITY_DN189796_c0_g1" 1.7561693281393 0 0 1.12829340100982 0 0 0 0 0 0 0 0 0 0 0 0.584000383285773 0.703986603863431 0 0.216610068742442 0 0 0 0 0 0 1.10433665981474 0 0 2.1586601753465 0 TRUE 0.480743788191519 0 0.214664497858201 0.543832805860206 0.0361016781237403 0.663724789912041
"58508" "TRINITY_DN189796_c1_g1" 0 0 0 0 0 0 0 0 0 0 0 1.12167855658825 2.07826824713921 0 0 0 0 0 0 0 0 0 0 0 0.550900664647523 0 0.553851968181126 0 0 1.03843618165611 TRUE 0 0.186946426098042 0.346378041189869 0.357198135747459 0 0.626730647563504
"58509" "TRINITY_DN189796_c2_g1" 0 0 0 0 0 0 0.176322772640463 0.637842060324105 0 0 0.285698125958125 0 0.865522959139964 0 0.613531652917927 0 0.34255474547732 0 0.366252263699564 0 0 0 0 0 1.78701447377343 0 1.70884937710518 0 0 0 TRUE 0 0.183310493153782 0.303601559589202 0.582643975146435 0.0610420439499273 0.764884680839961
"58510" "TRINITY_DN189796_c3_g1" 0.58880456701555 0 0 1.1807843910787 0.878136766626948 0.350497247084133 0 0 1.62339868237726 0.410341104614087 0 2.61022758954469 0 0 0 0 0 0 0 0 0 0 0 0 0 0 0 0 0 0 TRUE 0.499703828634222 0.773994562756007 0 0 0 0.838595820733256
"58511" "TRINITY_DN189796_c3_g2" 0.353887836284907 0 0 1.71852602646226 2.59621957898946 1.14339341869319 0 0 0 0 0 0 0 0 0 0 0.192825403552391 0 0 0 0 0 0 0 0 0 0 0 0 0 TRUE 0.96867114340497 0 0.0321375672587319 0 0 0.991705759101648
"58512" "TRINITY_DN189796_c3_g3" 0.598365205323645 0 0 0 1.93281710274185 0 0 0 0 0 0 0 0 0 0 0 0 0 0 0 0 0 0 0 0 0 0 0 0 0 TRUE 0.421863718010916 0 0 0 0 1
"58513" "TRINITY_DN189797_c3_g1" 0 0 0 0.0676387168753633 0 0 0 0 0 0 0 0 0 0 0 0 0 0.496717987935177 0 0 0 0 0 0 0 0 0 0 0.810648747782646 0 TRUE 0.0112731194792272 0 0.0827863313225295 0.135108124630441 0 0.825955228342048
"58514" "TRINITY_DN189797_c4_g2" 1.45838200415601 0.963474123974886 1.40163046658474 2.25338423580007 0 2.60145882061735 0.16349873228288 0 0 0 0 0.693319678811575 1.64800517981049 1.79991620298901 1.30742852519225 5.37012939871038 0 2.76532256972595 1.78868571061353 3.22604605343322 0 1.6073895000244 0 0.377401430785794 1.15120939288489 2.08814159686902 1.57288966842058 1.4931349223055 2.50283975825593 0 TRUE 1.44638827518884 0.142803068515742 2.14846697940468 1.46803588978932 1.16658711580949 0.508508346905827
"58515" "TRINITY_DN189797_c4_g4" 0 0 0 0.915329676013009 0 0.82130203988953 0 0 0 0 0 0 0 0 0 3.77125175187814 0 0 1.67355642399014 0 0 0 0 0 0 0 0 0 0 0 TRUE 0.28943861931709 0 0.628541958646357 0 0.278926070665024 0.773935263126205
"58516" "TRINITY_DN189797_c4_g8" 0 0 0.618238655595455 0 0.430820496519772 0 0.063502942306158 0 0 0 0 0 0 0.613531652917927 3.30597052098439 1.44625622988956 1.04404433270602 0 0 0 0 0 0.286881147788162 0 0.772307974958403 0 1.28569812595813 0 0.303342394487331 0.359521170427595 TRUE 0.174843192019204 0.010583823717693 1.06830045608298 0.453478277638576 0.0478135246313603 0.839296423095065
"58517" "TRINITY_DN189798_c10_g2" 0 0 0 0 0 0 0 0 0 0 0 0 0 0 0 0.335711910320462 1.61964776693088 0 0 0 0 0 0 0.648005179810493 0 0 0 0 0 0 TRUE 0 0 0.32589327954189 0 0.108000863301749 0.917150130056712
"58518" "TRINITY_DN189798_c2_g1" 0 0 0 0 0 0 0 0 0 0 0 0 0 0 0 0 0 0 0 0.539034702970754 0.546956178141411 0 0 0 0 0 0 0 0 0 TRUE 0 0 0 0 0.180998480185361 1
"58519" "TRINITY_DN189798_c9_g3" 0 0 0 0 0 0 0 0 0 0 0 0 0 0.138814468902282 0 0 0 0 0 0 0 0 0.286881147788162 0 0.288063200325316 0 0 0 0 0 TRUE 0 0 0.023135744817047 0.0480105333875527 0.0478135246313603 0.630553628327312
"58520" "TRINITY_DN189799_c1_g1" 0 0 0 0 0 0 0 0 1.81023743059073 0 0 1.30041662783687 0 0 0 0 0 0 0 0 0 0 0 0.0157829972409275 0 0 0 0 0 0 TRUE 0 0.518442343071267 0 0 0.00263049954015458 0.998731537086375
"58521" "TRINITY_DN189799_c1_g3" 0 0 0 0 0.368489000645104 0 0 0 0 0 0 0 0 0 0 0 0 0 0.0524158941511385 0 0 0 0 0 0 0 0 0 0 0 TRUE 0.0614148334408506 0 0 0 0.00873598235852309 0.96443863042087
"58522" "TRINITY_DN189799_c2_g1" 0 0 1.114367024952 0 0 0.864730922314751 2.0871233436512 0.6959938131099 0 0 0.0172092900322231 0 0.925999418556223 0 0 0.985500430304885 0 0 1.80364035689067 2.02680005934372 0 0.401630466584741 0.822934048028371 0 0.839153387389821 0.938097561074093 1.36120689023873 0 0 0 TRUE 0.329849657877792 0.466721074465554 0.318583308143518 0.523076306450441 0.842500821807916 0.513878709512164
"58523" "TRINITY_DN189799_c2_g2" 0 0 0 0 0 0 0 0 0 0 0 0 0 0 0 0 0 0 1.10030490579569 0 0 0 0 0 0.217851096811131 0 0.922197848396367 0 0 0 TRUE 0 0 0 0.190008157534583 0.183384150965948 0.758715423925194
"58524" "TRINITY_DN189799_c3_g1" 0 0.291603558030565 0 0 0 0 0.53605290024021 0 0 0 0 0 0 0 0 0 0 0 0 0 0 0 0 0 0 0 0 0 0 0 TRUE 0.0486005930050941 0.0893421500400349 0 0 0 0.864004299808893
"58525" "TRINITY_DN18979_c0_g1" 0 0 0 0 0 0 0 0 0 0 0 0 0 0 1.62527048937469 0 0 0 0 0 0 0 0 0 0 0 0 0 1.74373037604463 0 TRUE 0 0 0.270878414895782 0.290621729340771 0 0.766983687429166
"58526" "TRINITY_DN189800_c0_g2" 0 0 0 1.40599235967584 0 0 0 0 0 0 0 0 0 0 0 1.1263121303287 0 0 0 0 0 0 0 0 0 0 0 0 0 0 TRUE 0.234332059945973 0 0.187718688388117 0 0 0.799730040747095
"58527" "TRINITY_DN189800_c1_g1" 2.33199177823206 4.00108161572545 3.90765982785329 4.21924597851919 3.59884157813329 3.52079937440518 3.52794609890826 3.24519139306431 2.15023470866301 3.00270252037982 2.87184364850932 3.57918014812715 3.51210043968966 3.3526172989585 2.48851500895781 4.31679741513778 3.12250707268573 4.14820199910802 3.11985414461324 2.44413695658759 2.54991555362196 3.1847563528434 2.75103517666786 2.83471121580473 3.91245825920718 3.98020813973469 4.47476049957678 2.98768467756676 2.74329952788826 4.26768560285999 TRUE 3.59660335881141 3.06284975294198 3.49012320575625 3.72768278447228 2.81406823335646 0.130582904957312
"58528" "TRINITY_DN189800_c2_g1" 0 3.92542982124374 0 0 2.70398660386343 0 0 3.17168721868987 0 0 0 4.08788710093312 0 2.09491164702547 0 0 0 0 0 0.293958979028694 0 0 0 0.104336659814736 0 3.37462220619121 0 0 0 1.75659635050171 TRUE 1.10490273751786 1.2099290532705 0.349151941170911 0.855203092782154 0.066382606473905 0.50913643004039
"58529" "TRINITY_DN189800_c3_g1" 0 0 0 0 0 0 0 0 0 0 0 0 0 0 0 0 0 0 0.53605290024021 0 0 0 0 0 0.564622052436981 0 0 0 0 0 TRUE 0 0 0 0.0941036754061634 0.0893421500400349 0.762649679583654
"58530" "TRINITY_DN189800_c4_g1" 0.530070742225084 1.08678376614207 0 0.810648747782646 0.851199338593294 0.922958964236172 1.99927847208254 1.22094900446678 0 0 0.947853143387017 1.56949109195872 0.738983954700512 0.669026765509631 0 0 0 0.927517246198476 1.0621217119078 0.835115615258218 0 0.892196710465485 0 0 0 0.840765337323874 1.202260983562 0 0.898401859992193 1.52656966049778 TRUE 0.700276926496544 0.956261951982509 0.389254661068103 0.744666306895976 0.464905672938583 0.39893468452009
"58531" "TRINITY_DN189800_c5_g1" 0 2.58688481285218 0.214124805352847 0 2.58832486791192 0 4.10626455633034 2.65672517002125 1.18142064028014 4.17352723812251 2.87892147974985 4.04762563183422 0 0 0 0 0 0 4.27172446351057 0 8.92406721554618 6.36394199090941 3.78607355157855 2.54077124608924 1.19534759832222 0 0 2.14632937343578 0.753604536279995 2.58327837390834 TRUE 0.898222414352825 3.17408078605639 0 1.11309331365772 4.31442974460566 0.699531756163706
"58532" "TRINITY_DN189801_c0_g1" 3.39725534559443 2.86552295913996 3.32495457777726 1.73682131744816 2.11769504266975 2.18966644665005 3.23480785302717 3.01310489169949 1.83066097439976 2.0962618530584 2.71567376554819 2.91130809036533 1.87931367631089 2.46283760142902 2.81782788059395 2.00216242115062 1.06350294230616 1.72027846523333 3.34411833452143 3.52393826220379 3.91399039267484 3.58388007347952 3.68043688716979 2.9429835981871 3.35035579946003 3.73898395470051 3.74502214903726 3.76341157447001 3.92694824794977 3.45246365164355 TRUE 2.6053192815466 2.63363623801639 1.99098716450399 3.66286422954352 3.49822459137275 0.267774711050598
"58533" "TRINITY_DN189801_c1_g1" 3.81465295677914 3.1597906243086 4.01149563883783 3.14208662961753 2.94035471153329 3.12680770314203 3.26693642330279 3.4157586665225 3.41832489907452 3.45391260364389 3.77904955283746 3.7172102990196 2.24883840164025 2.42007811597937 2.68347189285523 1.88635504352516 2.23817541857738 2.25701061820602 3.65878273401283 3.5089356618644 3.99457972421575 3.83895176695194 3.66140758035968 3.58724496139765 3.70653055253812 3.63772615793072 3.72027846523333 3.63946371690372 3.15153414134792 3.48979980291652 TRUE 3.36586471070307 3.50853207406679 2.2889882484639 3.55755547281172 3.70831707146704 0.142404744464517
"58534" "TRINITY_DN189802_c1_g2" 0 0 0 0 0 0 0 0 1.49467161164755 0 0 0 0 0.474046599319306 0 0 0.457331625485014 0 0 0 0 0 0 0 0 0 0 0 0 0 TRUE 0 0.249111935274592 0.155229704134053 0 0 0.844216914012022
"58535" "TRINITY_DN189802_c1_g3" 0 0 0 0 0 0 0 0 0.713695814843359 0 0 0 0 0 0 0.0114956388378294 0.195347598322219 0.2904244038653 0.278579550458423 0 0.718087583960517 0 0 0 0 0 0 0 0 0 TRUE 0 0.118949302473893 0.0828779401708914 0 0.166111189069823 0.69624676733855
"58536" "TRINITY_DN189802_c1_g4" 0 0 0 0 0 0 0 0 1.41142624572647 0 0 0.441483479582645 0 0 0 0 0 0 0 0 0 0 0 0 0 0 0 0 0 0 TRUE 0 0.308818287551518 0 0 0 1
"58537" "TRINITY_DN189802_c2_g1" 0 0 0 0 0.586884812852185 0 0 0 0 0 0 0 0 0 0 0 1.65489375747332 0 0 0 0 0 0 0 0 0 0 0 0 0 TRUE 0.0978141354753641 0 0.275815626245554 0 0 0.911341013554212
"58538" "TRINITY_DN189803_c2_g1" 0 0 0 0 0 0 0 0 0 0 0 0 0 0 0 1.17184731357334 0 0.424384671538097 0 0 0 0 0 0 0 0 0 0 0 0 TRUE 0 0 0.26603866418524 0 0 1
"58539" "TRINITY_DN189803_c3_g1" 6.6463931012189 2.46336088581666 2.73811928878258 0 4.47987724867106 1.68347189285523 3.13060144979056 2.90977310414164 2.63296612490967 3.60880924267552 2.45890690685087 2.36960607003184 5.54117407340656 5.39365644658042 2.84559040884785 0 0 0 0 0 0 1.29631056070809 1.27679440478926 0 0 0 0 0 0 0 TRUE 3.00187040289074 2.85177714973335 2.29673682147247 0 0.428850827582892 0.535509195082354
"58540" "TRINITY_DN189803_c3_g2" 0.933572638261024 0.0257375614136083 0 0 0 0 0 0 0 0 0 0.813935070481317 0.0731347046302154 0 0 0 0 0 0 0 0 0 0 0 0 0 0 0 0 0 TRUE 0.159885033279105 0.135655845080219 0.0121891174383692 0 0 0.768826137934216
"58541" "TRINITY_DN189803_c3_g3" 0 0 0 0 0 0 0 0 0 0 0 0 0 0 0 0 0 0 1.21785109681113 0 2.53903470297075 0.0299828662157143 0 0 0 0 0 0 0 0 TRUE 0 0 0 0 0.631144777666267 1
"58542" "TRINITY_DN189803_c4_g1" 0 0 0 0 0.532067552289031 0 0 0 0 0.0935601761623378 0 0 2.23603333200583 0 0 0 0 0 0 0 0 0 0 0 0 0 0 0 0 0 TRUE 0.0886779253815051 0.015593362693723 0.372672222000972 0 0 0.930051609752822
"58543" "TRINITY_DN189804_c0_g1" 1.72334012025117 1.72202877790284 2.39204259754869 0.130930869826449 0 0 0 0 0 0 0 0 0 0.951587794814754 1.13093086982645 0.585923976958601 0 0 0 0.0676387168753633 0 0 0.298658315564515 0 0 0.634128557525041 0 2.20006486151431 0.244887059123534 0 TRUE 0.994723727588192 0 0.444740440266634 0.513180079693814 0.0610495054066464 0.743906273393697
"58544" "TRINITY_DN189804_c1_g1" 0 0 0 0.32077347694587 0.996388746447621 0 0 0.335711910320462 2.20789285164133 1.00072116724365 0 0 0 0 0.217851096811131 1.67310409759017 0 0 0 0 1.30217279974075 0 1.43135552157352 0 0 0 0 0 0.888304895208487 0 TRUE 0.219527037232249 0.590720988200908 0.315159199066884 0.148050815868081 0.455588053552378 0.518247561684553
"58545" "TRINITY_DN189804_c2_g1" 1.42814239097833 0.699551632523089 1.54843662469604 0 0.0510240030244669 0.488515008957812 0.624802765252947 0 0.538041453333664 0 0 0.308011314552178 0.301002256032814 1.44572670334998 1.28983446517751 0.149259365499623 0.445726703349984 0.26663664251399 0.388465097283154 0.0745054363636298 0.358396261956654 0.340277404766254 0.22404027421793 0 0.291603558030565 0.693319678811575 0 0.717210299019596 1.19093085956261 0.839959587489532 TRUE 0.702611610029957 0.245142588856465 0.649697689320651 0.62217066381898 0.23094741243127 0.378049576225747
"58546" "TRINITY_DN189804_c3_g1" 0.0662614422687213 1.10500752476097 0.892973815273334 0.16478627814334 0.603121869839996 0 0 0 0 0 0 0 0.154453592679872 0.922197848396367 0 0.557777671394926 0 0 0 0 0.318461465167583 0 0 0 2.52280904917332 2.68549168868455 2.18745105402733 2.50944249308018 1.13487805434311 2.120020095616 TRUE 0.472025155047727 0 0.272404852078528 2.19334873915408 0.0530769108612639 0.909099394028068
"58547" "TRINITY_DN189804_c4_g1" 0.518031492602169 0.636914580355878 2.3547342399706 2.78031009904338 2.23878685958712 1.70354371973382 0.786596361890807 0 0 0 0.729444006833663 0 2.76022094646651 1.98440706531061 1.53953107147415 3.43536189749141 1.34198574722862 2.30713704220492 0 0 0 0 0 0 0 0.00719550140420377 0.593592805864596 2.55409763783534 1.30334239448733 2.09491164702547 TRUE 1.70538683188216 0.252673394787412 2.22810729502937 1.09218999776949 0 0.657753216009414
"58548" "TRINITY_DN189804_c4_g2" 3.88244741643173 2.78429457803176 3.3863971122558 3.18586654531133 2.87872534148011 2.71962155012405 2.67604168737974 2.07416287550701 1.35839626195665 2.02112434003561 2.39944456458946 1.70132725741294 3.23266075679027 3.83299125236982 3.43041909747961 3.34170116392739 2.48129894154757 3.4867143730307 1.8073549220576 1.44201456555989 1.75232042845967 1.58448152220665 2.26002565596146 1.78366618090783 3.55606149049984 4.06772475289775 2.81598522720104 4.32373033752135 4.00880955531959 3.74953426766926 TRUE 3.13955875727247 2.03841616448023 3.30096426419089 3.75364093851814 1.77164387919218 0.31729064972964
"58549" "TRINITY_DN189804_c4_g3" 0 0 0 1.55434326566276 0 0 0 0 0 0.0356239097307212 0 0 0 0 0 1.06832686143451 0.61541629726287 0 0 0 0 0 0 0 0 0 0 0 0 0 TRUE 0.259057210943794 0.00593731828845354 0.280623859782896 0 0 0.763923736351873
"58550" "TRINITY_DN189804_c5_g1" 1.9938554797021 0 0.938850337006064 0 0 0.77568270173906 1.63087138301258 0 0 1.03562390973072 0 0 1.87105507508663 2.68750866072073 1.98294795515753 0.916858764699754 1.57191946324556 2.02361021518265 0 0.0894981508391026 0 0 0 0 0.944858445807539 0.834306702962908 1.81270357656028 0 0.486456955768731 1.27619886503224 TRUE 0.618064753074537 0.444415882123883 1.84231668901547 0.892420757688617 0.0149163584731838 0.732698270185447
"58551" "TRINITY_DN189804_c6_g1" 0 0 0 1.16285452819051 1.18459768415576 0 0 0 0 0.151858816727005 0 0 0 0 0 0.618238655595455 0.733788168625182 0 0 0 0 0 0.205392512989685 0 0 0 0 0 0 0 TRUE 0.391242035391045 0.0253098027878342 0.225337804036773 0 0.0342320854982808 0.817964542052497
"58552" "TRINITY_DN189805_c1_g1" 0 0 0 0 0 0 0 0 0 0 0 0.24000896473507 0 0 0 0 0 0 0 0 0 0 0.906890595608518 0 0 0 1.45048545986112 0 0 0 TRUE 0 0.0400014941225117 0 0.24174757664352 0.15114843260142 0.802324878104362
"58553" "TRINITY_DN189805_c2_g1" 0 0 0 0 0 0 2.06591691807822 0 0.746742715777736 0.400537929583729 0.260627908126699 3.21101219348551 0 0 0 0 0 0 0 0 0 1.56997709332457 0 0 0 0 0 0.822118274729345 0 1.9701173976055 TRUE 0 1.11413961084198 0 0.465372612055807 0.261662848887428 0.836861679212312
"58554" "TRINITY_DN189805_c3_g1" 0 0 0 0 0 0 0 0 0 0 0 0 0 0 0 0 0 0 0 0 0 0 0 0 1.50283975825593 0 0.861558419572029 0 0 0 TRUE 0 0 0 0.394066362971327 0 1
"58555" "TRINITY_DN189805_c3_g3" 0 0 0 0 0 0 0.778208576398088 0 0.0243196791954129 1.92941228790125 0 2.04264433740849 0 0 0 0 0 0 1.26002565596146 1.4340276746636 1.66948037187743 2.1196881745192 0 2.38072944850355 0 0 0 0 0 0 TRUE 0 0.795764146817208 0 0 1.47732522092087 0.865337006444461
"58556" "TRINITY_DN189806_c0_g2" 0 0 0 0 0 0 0 0 1.28688114778816 0 0 0.380729448503549 0.18269229751619 0 0 0 0 2.21754093986252 0 0 0 0.0229004021100788 0 0 0 0 0 0 0 0 TRUE 0 0.277935099381952 0.400038872896452 0 0.00381673368501314 0.823922215966813
"58557" "TRINITY_DN189807_c4_g4" 0 0 0 0 0 0.264236151043547 0 0 0 0 0 0 0.0496307677246004 0 0.16478627814334 0 0 0 0 0 0 0 0 0 0 0 0 0 0.0922074380970889 0 TRUE 0.0440393585072579 0 0.0357361743113234 0.0153679063495148 0 0.709895407238868
"58558" "TRINITY_DN189808_c0_g2" 2.33999248424772 3.05502207606218 3.18776774704603 4.16180708263717 3.77008901265341 4.1054266569916 3.34141652447872 3.5915597458278 3.49005662446431 3.67863534782274 3.58520292985943 3.17200739069316 1.72813820341893 0.468843942974637 2.53555533339931 3.37823415521924 3.306991278624 3.22032995487956 3.68481873755322 3.61435648777408 3.83116787684723 3.92457500339273 3.84096670448742 3.89782125965936 2.39066768555967 1.64247053731582 2.2806594324552 1.42169458118029 1.44042072075677 2.52481592835751 TRUE 3.43668417660635 3.47647976052436 2.43968214475261 1.95012148093754 3.79895101161901 0.256178381331387
"58559" "TRINITY_DN189809_c0_g1" 3.74609774369 0.0551956542421246 4.02874594222712 0 3.00252250976871 2.96901230751632 3.01952401259376 1.11569915343159 1.5670586262992 0 0 0.718087583960517 1.58928410667125 0 0 0 1.47974793436623 0 0 0 0 0 0 0.292781749227846 0 0 0 0 0 0 TRUE 2.30026235957405 1.07006156271418 0.511505340172912 0 0.048796958204641 0.822806749162122
"58560" "TRINITY_DN189809_c0_g2" 1.38460245765075 0 0 0 0 0 0.451013242943973 0 0 0 0 0 0 0 0 0 0 0 0 0 0 0 0 0 0 0 0 0 0 0 TRUE 0.230767076275126 0.0751688738239955 0 0 0 0.918566293080758
"58561" "TRINITY_DN189809_c0_g3" 2.90091509821994 0 3.41074812818595 0 2.55507989832666 1.11503324294624 2.67626740826589 1.96347412397489 3.08474462086847 0.656267534794289 0.094911647025467 1.57821416547245 1.38681094647222 0 0 0 1.5033487351675 0 5.40847410920644 4.68773259475934 5.14265849549246 4.40979822782842 4.56535345678263 3.80074462393678 0 0 0 0 0 0 TRUE 1.66362939461313 1.67564658340024 0.481693280273287 0 4.66912691800101 0.795413075860308
"58562" "TRINITY_DN189809_c0_g4" 0 0 0 0 0 0 0 0 0.14535138557262 0.750177705593057 0 0 0 0 0 0 0.705756782049797 0 0 0.217851096811131 0 0 0 0 6.63862415802532 4.8174186054023 3.61482761033223 0 4.16261287747541 0 TRUE 0 0.149254848527613 0.117626130341633 3.20558054187254 0.0363085161351886 0.976354556448976
"58563" "TRINITY_DN189809_c1_g1" 3.30056305717381 1.01077983875324 4.1744863174604 0.507921464957328 4.38474058729238 3.34766565630097 3.14404636961671 3.00270252037982 3.20147703796814 0.863145542989399 2.26843439357638 2.25942315228141 2.27172446351057 0 0 0 4.20726817311203 0 5.03615162846155 3.32696871158789 3.99349322105842 2.12068370880198 3.63703054796503 1.96125288405821 0 0 0 0 0 0 TRUE 2.78769282032302 2.45653816946864 1.07983210610377 0 3.34593011698885 0.527480933942313
"58564" "TRINITY_DN189809_c1_g2" 0 0 0 0 0 0 0 0.0328061450832415 0 0 0 0 0 0 0 0 0 0 0 0.183962834842595 0 0 0 0 5.71995004506856 4.58598404795317 2.62433488944509 0 7.07129073063293 0 TRUE 0 0.00546769084720691 0 3.33359328551663 0.0306604724737658 0.997290599045335
"58565" "TRINITY_DN189809_c1_g3" 0 0.94335876267781 0.817213924258327 0.104336659814736 0.878136766626948 0 2.58038671760526 1.50487458939846 3.21723071622067 1.47248777146274 1.05658352836637 2.40463068421761 0 0.559736524432983 0 0 0.574343753920013 0 5.48590979153593 4.35593246246394 4.79379186329501 4.20695573238728 4.02032439821257 2.96180851473748 0 0 0 2.37267355846876 1.51500591643373 0.439357178474257 TRUE 0.457174352229637 2.03936566787852 0.189013379725499 0.721172775562791 4.3041204604387 0.802124138560401
"58566" "TRINITY_DN189810_c1_g1" 0.695102985640479 0 0 0 0.16349873228288 0 3.05241589415114 0 1.04124298223188 0 0 0 0.59741198755465 0 0 0 0 0 1.78534129870518 0 0 0 0 0 0 0 0 0 0 0 TRUE 0.14310028632056 0.68227647939717 0.0995686645924417 0 0.29755688311753 0.802050250029192
"58567" "TRINITY_DN189810_c2_g1" 0 0 0 0 0 0 0 0 0 0 0 0 0 0 0.244887059123534 0 0 0 2.95884267524324 3.20492321668599 4.73400503372005 5.14339341869319 2.8744035393784 3.71391572110716 0 0 0 0.970853654340484 0 0 TRUE 0 0 0.0408145098539224 0.161808942390081 3.77158060080467 0.986569062570161
"58568" "TRINITY_DN189810_c3_g1" 0 0 0 0 0.715454127115718 0 0 0 0 0 0 0 0 0 0.340277404766254 0 0 0 0 0.52707033551266 0 0.730313886293776 0 0 0 0 0 0 0 0 TRUE 0.119242354519286 0 0.0567129007943757 0 0.209564036967739 0.790093689428272
"58569" "TRINITY_DN189810_c4_g1" 2.6406209280357 2.07826824713921 0 0 0 2.55016189444743 0 0.900721927564115 0 0 0 0 0 5.3931759143488 0 0 0 0 0 0.535057594894842 0 0 0 0 0 0 0 0 0 0 TRUE 1.21150851160372 0.150120321260686 0.898862652391467 0 0.0891762658158071 0.765135938260695
"58570" "TRINITY_DN189810_c5_g1" 0 0 0 0 0 0 0.640620928035698 1.34482849699744 0 0 0 0 0 0 0.722466024471091 0 0 0 1.47715921118664 1.77778790427355 0.343692069179019 0 0 1.21412480535285 0 0 0 0 0 0 TRUE 0 0.330908237505523 0.120411004078515 0 0.802127331665342 0.859336783647857
"58571" "TRINITY_DN189810_c5_g2" 0 0 0 0 0 0 0 0 0 0 0 0 0.604071323668861 1.6140030448649 0 0 0 0 0 0 0 0.572404647390332 0.286881147788162 0 0 0 0 0 0 0 TRUE 0 0 0.369679061422294 0 0.143214299196416 0.903149573412803
"58572" "TRINITY_DN189810_c6_g1" 4.05614996110814 4.55961417400753 3.71479501111816 4.76218933427533 4.32026804087623 4.55323761095986 4.47644649720948 4.43329332581501 4.31186635917966 4.44367295027579 4.449957483628 4.51645646347033 3.75584897840091 2.59239723519794 3.53592852461697 4.97053158825121 3.65764000520782 4.59693514238723 3.54163873443614 4.10802256251641 1.97709671249695 4.56450011565451 3.96661503777171 4.34773651384578 4.83506507152528 4.74313792665136 4.91676324412231 4.03799712536954 3.45522857111714 4.51645646347033 TRUE 4.32770902205754 4.43861551326304 3.85154691234368 4.41744140037599 3.75093494612025 0.0792380962008848
"58573" "TRINITY_DN189811_c1_g1" 0 0 0 0 0 0 4.01444456589816 3.85549144310187 4.38777609825344 5.87894599515876 6.39804247863196 6.36460744874083 0 0 0 0 0 0 5.31520391708947 3.90081851612512 5.89895804947336 4.14730669878029 4.17280750997543 3.78209398956379 2.0765590951316 1.31903981556254 2.61941301059794 3.86482995070075 0 1.9701173976055 TRUE 0 5.14988467163084 0 1.97499321159972 4.53619811350124 0.683915672861125
"58574" "TRINITY_DN189811_c2_g1" 0 0.358396261956654 0 0 1.29689785770008 0 5.89704676223591 5.98283390000407 8.06074996419785 9.08563710159033 8.76732705633002 9.26183635893423 0 0 0 0 0 0 6.96333539662819 6.37559554392619 7.67690205898403 7.07844972559914 6.29335208987287 6.78697528093157 4.60145882061735 3.85239842028655 5.08691111707483 5.21268605702901 2.74609774369 4.41054463075407 TRUE 0.275882353276122 7.8425718572154 0 4.31834946490864 6.86243501599033 0.634792417501581
"58575" "TRINITY_DN189811_c2_g2" 0.807354922057604 1.83794324189103 1.07724299893246 0.241230035515445 1.65672517002125 0.952333566369686 4.11786124220233 3.70232508687581 3.85738389432265 5.59687552565792 5.42660022616993 5.76836961315841 0 0 0 0 0 0 5.89929649464017 4.37955165336549 4.4456604988647 3.32365829102624 2.90342396588874 1.95568477586932 1.9741621677966 0.711054321812066 2.25459404303314 2.65122394298988 0 1.57531233068744 TRUE 1.09547165579791 4.74490259806451 0 1.52772446771985 3.81787927994244 0.660631842786004
"58576" "TRINITY_DN189811_c2_g3" 0 1.09017594979021 0 0 1.02147972741045 0 6.47286139409186 6.670500465047 7.92787275617807 9.47861796171076 9.36520478590386 9.64859666305887 0 0 0 0 0 0 7.75476059285128 6.73759212875896 8.31957729280438 7.40509039338144 6.55392874444204 6.8308257372318 5.14114664329681 3.84699468696557 5.94373382963453 3.75199922283864 0 4.96421377794694 TRUE 0.351942612866776 8.26060900433174 0 3.94134802678042 7.26696248157832 0.650139199326482
"58577" "TRINITY_DN189811_c2_g4" 0 0 0 0 0 0 0 0 0 0.168642035558839 0 0 0 0 0 0 0 0 6.88813438835287 5.58011532743928 1.24914190328035 0 0 0 0.153156788061421 0 0 0 0 1.7583031771319 TRUE 0 0.0281070059264732 0 0.318576660865554 2.28623193651208 0.962090059493162
"58578" "TRINITY_DN189811_c2_g5" 0 0 0 0 0 0 0 0.335711910320462 0 2.00324241748868 1.98732086592925 2.70597790168252 0 0 0 0 0 0 1.11703005301019 0 0 0 0 0 0 0 0 0 0 0 TRUE 0 1.17204218257015 0 0 0.186171675501698 0.960289041156043
"58579" "TRINITY_DN189812_c4_g1" 0 0 0 1.30801131455218 0 1.61164454337366 0 0 0 0 0 0 0 0 0 0 0 1.15315678806142 0 0 0 0 0 0 0 0 0 0 0 0 TRUE 0.486609309654307 0 0.192192798010237 0 0 0.901259185656162
"58580" "TRINITY_DN189812_c4_g2" 0 0 0 0.789937868980195 1.22835695420105 0 0 0 0 0 0 0 0 0 0 0 0 0.018634174139051 0 0 0 0 0 0 0 0 0 0 0 0 TRUE 0.336382470530207 0 0.00310569568984183 0 0 0.997691841904732
"58581" "TRINITY_DN189812_c6_g1" 0 0 0 2.52581832203402 2.58832486791192 0 0 0 0 0 0 0 1.68571593599065 0 0 0.82130203988953 0 0.939602720356044 0 0 0 0 0 0 0 0 0 0 0 0 TRUE 0.852357198324323 0 0.574436782706037 0 0 0.831515242718856
"58582" "TRINITY_DN189812_c7_g1" 0 0 0 1.6667565918848 2.97177344719337 2.24853483613868 0 0 0 0 0 0 1.611172380044 0 0 0.236339539168374 0 1.16735792773851 0 0 0 0 0.531069492725954 0 0 0 0 0 0 0 TRUE 1.14784414586948 0 0.502478307825149 0 0.0885115821209924 0.871282636220078
"58583" "TRINITY_DN189812_c9_g1" 0 0 0 0 1.21723071622067 0.773996325111173 0 0 0 0 0 0 0.302172799740752 0 0 0 0 0 0 0 0 0 0 0 0 0 0 0 0 0 TRUE 0.331871173555307 0 0.0503621332901254 0 0 0.962061985716777
"58584" "TRINITY_DN189813_c15_g1" 0 0 0 0 0 0 0 0 0 0 0 0 0.187767747046025 0 0 0.696884090855455 0 0 0 0 0 0 0 0 0 0 0 0 0 0 TRUE 0 0 0.14744197298358 0 0 1
"58585" "TRINITY_DN189813_c8_g1" 5.50554164349313 5.87612398887209 5.61715152548662 6.74834046664592 6.38867173284354 6.45254601746629 5.86319511247319 5.14742881790971 5.81734185337627 5.77352167630252 5.69888520936509 5.74335339094491 5.36246988875021 5.05041462813013 5.32099003820933 6.31319142313105 5.93402105033699 6.04609811587977 5.37871968926484 4.95163441683292 6.11854661296357 5.25572731666966 5.58053746786307 5.77983752327645 5.64978788242966 5.05276365720956 5.31976242766925 4.72998774295772 5.02533892286609 5.35187563513089 TRUE 6.09806256246793 5.67395434339528 5.67119752407291 5.18825271137719 5.51083383781175 0.0962605667440187
"58586" "TRINITY_DN189813_c8_g2" 0 0 0 0 0.375178479589612 0 0 0 0 0 0 0 0.0229004021100788 0 0 0 0 0 0 0 0 0 0 0 0 0 0 0 0 0 TRUE 0.0625297465982687 0 0.00381673368501314 0 0 0.984740328033255
"58587" "TRINITY_DN189814_c3_g1" 4.66060921951191 6.21955576916691 5.40616247877761 5.68971848768341 5.86131027374144 5.63537712885129 6.63430284166251 6.50306245774998 5.84418476251406 6.46061152286663 6.40135740989028 6.27604994167305 4.93786223802059 4.77045907679315 5.29149305325927 5.42377983839226 5.30841184571712 5.76176396441536 5.62278396615612 5.2165712694083 5.93361984609601 5.51390126150985 5.56845779513566 5.7400100728405 5.55823701626393 5.64148822764755 6.02376544025041 4.59179907811781 4.56053154937973 5.798024585436 TRUE 5.57878889295543 6.35326148939275 5.24896166943296 5.3623076495159 5.59922403519107 0.142594623113097
"58588" "TRINITY_DN189815_c1_g1" 0 0 0 0 0 0 0 0 0 0 0 0.544979883255804 0 0 0 0 0 0 0 0 0 0 0 0 0 0 0.108357178090419 0 0 1.1940870521163 TRUE 0 0.090829980542634 0 0.217074038367787 0 0.89539285625126
"58589" "TRINITY_DN189815_c1_g4" 0 0 0 0 0 0 0 0 0 0 0.336854639125465 0 0 1.60454581636871 0 0 0.733788168625182 0 0 0 0 0 0 0 0 0 0 0 0 0 TRUE 0 0.0561424398542442 0.389722330832315 0 0 0.963985615262062
"58590" "TRINITY_DN189816_c0_g1" 0 0 0 0 0 0 0 0 0 0 0 0 0 0 0 0 0.630405471482323 0 0 0 0 0 0 0 0 0 0.166072675946706 0 0 0 TRUE 0 0 0.105067578580387 0.027678779324451 0 0.934140531983247
"58591" "TRINITY_DN189816_c2_g1" 1.24123003551545 0 0 0 0.0496307677246004 2.28303277461641 0 0.0813396274519388 0 0 0 0 0 0 0.0510240030244669 0 0 0 0 0.112366523072563 0.713695814843359 0.764685852522134 1.00144197417391 0.405992359675837 0.891419186846079 0 0 0 0.0114956388378294 0.911499848861108 TRUE 0.595648929642743 0.0135566045753231 0.00850400050407781 0.302402445757503 0.4996970873813 0.654091488625475
"58592" "TRINITY_DN189816_c2_g2" 0 0 0 0 0 0 0 0 0.178873958169795 0.564622052436981 0.451013242943973 0 0 0 0 0 0 0 0 1.44413695658759 0 0 0 0.67626740826589 0.797428082152313 0.707524790899608 0 2.01185340574379 1.9862288802274 1.16928366111573 TRUE 0 0.199084875591791 0 1.11205313668981 0.35340072747558 0.87579604228447
"58593" "TRINITY_DN189817_c1_g1" 0 0 0.682573297347578 0 0 0 0 0 1.41953889151378 0 0 0 0 0 0 0 0 0 0 0 0 0 0 0 0 0 0 0 0 0 TRUE 0.113762216224596 0.236589815252297 0 0 0 0.879789609599972
"58594" "TRINITY_DN189817_c3_g1" 0 0 0 0 0 0 0 0 0 0.828631581688019 0 0 0 0.806530289259566 0 0 0 0 0 0 0 0 0 0 0 0 0 0 0 0 TRUE 0 0.13810526361467 0.134421714876594 0 0 0.756668009317069
"58595" "TRINITY_DN189817_c4_g2" 0 0 0 0 0 0 0 0 0 0 0 0 0 0 0.687956494044482 0 0 0.0229004021100788 0 0 0 0 0 0 0 0 0 0 0 0 TRUE 0 0 0.118476149359093 0 0 1
"58596" "TRINITY_DN189818_c0_g1" 0 0 0 0 0 0 0 0 0 0 0 0 0 0 0 0 0.732920382108257 0 0 0 0 0 0 0 0 0 0.0799753767205959 0 0 0 TRUE 0 0 0.122153397018043 0.0133292294534326 0 0.97272030541348
"58597" "TRINITY_DN189818_c1_g1" 0 0 0 0.173767067736706 0 0 0 0 0 0.879705766282288 0 0 0 0 0 0 0 0 0 0 0 0 0 0 0 0 0 0 0 0 TRUE 0.0289611779561177 0.146617627713715 0 0 0 0.950617844512075
"58598" "TRINITY_DN189818_c3_g2" 0 0 0 0 0 0 0.440420720756767 0 0 0 0 0 0 0.415758666522498 0 1.02005765234125 0 0 0 0 0 0 0 0 0 0 0 0 0 0 TRUE 0 0.0734034534594612 0.239302719810625 0 0 0.923315274563584
"58599" "TRINITY_DN189818_c3_g4" 0 0 0 0.458382004156013 0 0 0 0 0 0 0 0 0 0 0 0 0 0.0621217119077975 0 0 0 0 0 0 0 0 0 0 0 0 TRUE 0.0763970006926689 0 0.0103536186512996 0 0 0.966119027718934
"58600" "TRINITY_DN189818_c3_g5" 0 1.86473092231475 0 0 0 0 0 0 0 0 0 0 0 0 1.97746311123947 0 0 0 0 0 0 0 0 0 1.22404027421793 0 0 0 0 0 TRUE 0.310788487052459 0 0.329577185206578 0.204006712369655 0 0.609503310203768
"58601" "TRINITY_DN189819_c5_g1" 0 1.87066062667928 0 0.784085142734757 1.09693648250296 0.839153387389821 0 1.88322978903273 0 0.381837083906047 0 0 0 0 0 0 0.402722176845605 1.53605290024021 0 0 0 0 0 0 0 0 0 0 0 0 TRUE 0.765139273217803 0.377511145489796 0.323129179514302 0 0 0.771074250947299
"58602" "TRINITY_DN189820_c1_g1" 0 0 0 0 0 0 0.561692721398309 0 0 0 0 0 0 0 0 0 0 0 1.88362081628567 0 0 0 0 1.90573597766703 0 0 0 0 0 0 TRUE 0 0.0936154535663848 0 0 0.631559465658783 0.962942739893569
"58603" "TRINITY_DN189820_c2_g1" 0 0 0 0 0 0 0 0 0 0 0 0 0 0 0 0 0 0 0.763836458890951 2.00791308164326 1.89917563048051 0.36289064266586 0 0 1.68212378961972 0.303342394487331 0 0.295135249000818 0.252173413202027 0 TRUE 0 0 0 0.422129141051649 0.838969302280098 0.874211982516996
"58604" "TRINITY_DN189820_c3_g1" 2.61588707391606 0.571434115876509 0 0 1.75445997362548 0 3.37767905900582 3.89627184880738 3.55581615506164 0.00719550140420377 3.83055957253426 0 0.525066592078211 3.10869171607241 1.29219277390189 0 0 0 5.01332825714001 5.94061311799917 4.43095427138573 4.33184850448043 6.03968675950742 0 1.85559110771045 2.81639490916912 2.26273381305411 0.0922074380970889 3.33356685113426 0 TRUE 0.823630193903007 2.44458702280222 0.820991847008752 1.72674901986084 4.29273848508546 0.661290915823223
"58605" "TRINITY_DN189820_c4_g1" 0 0 0 0 0 0 1.76256143004889 0 0.70310069960416 0 0 0 0.562669826102702 1.67671874411843 0 0 0 0 2.7995018140616 3.09051472988825 3.65569528654559 2.65626753479429 0 1.76468585252213 0 0 0 0 1.49159659441045 0.10969486482593 TRUE 0 0.410943688275508 0.373231428370189 0.26688190987273 2.32777753630198 0.887117968735514
"58606" "TRINITY_DN189820_c4_g2" 0 0 0 0 0 0 1.18966644665005 0.945607703181372 4.35916973074329 0 0.388465097283154 1.25761413004954 0.0989584800881688 0 0 0 0.160920188181103 0 0.639695233399582 1.1394694950388 1.77441810410581 0.214124805352847 0 0 0 0 0 0 0 0 TRUE 0 1.3567538513179 0.043313111378212 0 0.62795127298284 0.876310580635351
"58607" "TRINITY_DN189820_c4_g3" 0 0 0 0 0 0 1.27441076931784 0.680774425492461 2.14567745519564 0 0 0 0 0 0 0 0 0 0 0 0 0 0 0 0.0758748669751276 0.667210912480871 0 0 0.0328061450832415 0.0908534304511135 TRUE 0 0.683477108334322 0 0.144457559165059 0 0.947160790974729
"58608" "TRINITY_DN189820_c4_g4" 0 0 0 0 0 0 0 0 0 0 0 0 0 0 2.94260833611166 0 0 2.8265993302731 0 0 0 0 0 0 0 0 0 0 0 0 TRUE 0 0 0.961534611064128 0 0 1
"58609" "TRINITY_DN189820_c5_g1" 0 0 0 0 0 0 0 0 0.194087052116302 0 0 0 0 0 0 0 0 0 0 0.859969548221026 1.10232219119669 0 0 0 0 0 0 0 0 0 TRUE 0 0.0323478420193837 0 0 0.327048623236285 0.975272910722504
"58610" "TRINITY_DN189821_c4_g1" 0 0.126972856257766 0 0 0 0 0 0 0 0 0 0 0 0 0.153156788061421 0 0 0 0 0 0 0 0 0 0 0 0 0 0 0 TRUE 0.0211621427096276 0 0.0255261313435701 0 0 0.79274040369852
"58611" "TRINITY_DN189821_c8_g1" 0.5489297694764 0.868686765322135 0 1.21288056634438 0.183962834842595 1.06901467791518 0 0 0 0 0.151858816727005 0 0 1.77946985729517 0.416839741912829 2.45522857111714 0.557777671394926 2.62690633069132 0.0524158941511385 0 0 0 0 0 0 1.38294386956899 0 0 0 0 TRUE 0.647245768983449 0.0253098027878342 1.30603702873523 0.230490644928165 0.00873598235852309 0.825467774075873
"58612" "TRINITY_DN189821_c8_g4" 0 1.50792146495733 0 0 0 0 0 0 0 0 1.15769051358205 0 0 0 0 0 0 0 0 0 0 0 0 0 0 0 0 0 0 0 TRUE 0.251320244159555 0.192948418930342 0 0 0 0.808065184347181
"58613" "TRINITY_DN189821_c8_g6" 0 0.585923976958601 0 0 0 0 0 0 0 0 0 0 0 0 0 0 0.601221085584946 0 0 0 0 0 0 0 0 0 0 0 0 0.0229004021100788 TRUE 0.0976539961597669 0 0.100203514264158 0.00381673368501314 0 0.746838395364853
"58614" "TRINITY_DN189822_c0_g1" 0 0 0 0 0 0 0 0 0 0 0 0.402722176845605 1.84116804354865 0 0 1.82822536035888 0 3.42129063464513 0 0 0 0 0 1.65764000520782 0 0 0 0 0 1.14860877020522 TRUE 0 0.0671203628076008 1.18178067309211 0.191434795034203 0.276273334201304 0.886859612739364
"58615" "TRINITY_DN189822_c4_g1" 0 2.13717560124804 0 0 0 0 0 2.39807669206745 0 0 0 0 0 3.39355348886113 0 0 0 0 0 1.9297909977186 0 0 0 0 0 0.903809558578697 0 0 0 0 TRUE 0.356195933541339 0.399679448677908 0.565592248143522 0.150634926429783 0.3216318329531 0.45714331055927
"58616" "TRINITY_DN189822_c5_g1" 0 0.0398402645317911 0 0 0 0 0 0 0 0 0 0 0 0 0 0 1.79368783654075 0 0 0 0 0 0 0 0.509949146304311 0.518031492602169 0 0 0 0 TRUE 0.00664004408863185 0 0.298947972756791 0.171330106484413 0 0.851169629173374
"58617" "TRINITY_DN189822_c6_g1" 0 0 0 0 0 0 0 0 0.175045486110914 0 0 0 0 0 0 0 0 0 0 1.59407075685154 0.68885174386588 3.13815914522947 0 0 2.29777835515853 5.12878829383071 5.9790878839556 3.01899017538475 3.04771286962962 6.08385158769796 TRUE 0 0.0291742476851523 0 4.2593681942762 0.903513607657815 0.945256678173753
"58618" "TRINITY_DN189822_c6_g2" 0 0 0 0 0 0.173767067736706 0 0 0 0 0 0 0 0 0 0 0 0 0 0 0 0 0 0 0 0 0.273814244587037 0 0 0 TRUE 0.0289611779561177 0 0 0.0456357074311728 0 0.841345847438672
"58619" "TRINITY_DN189822_c6_g3" 0 0 0 0 0 0 0 0 0 0 0 0 0 0 0 0 0 0 0 1.37239496523802 0 0 0 0 0 0 1.58400038328577 0 0 0 TRUE 0 0 0 0.264000063880962 0.228732494206337 0.783397311686378
"58620" "TRINITY_DN189823_c0_g1" 0.720716242521131 2.76765479823735 0 2.14567745519564 2.90919706299169 3.61647532878288 3.78993786898019 3.95354462352481 1.58928410667125 1.81803247465809 3.79763558953 3.53318954460032 3.16928366111573 3.08780225897709 0 0.947105051567875 3.51878689625372 3.29410606523373 3.01560461145512 2.99747307197096 0 3.21101219348551 2.77273024776718 1.58640447489506 3.01310489169949 1.94934816428856 2.30305008468167 0.953823953941167 1.60454581636871 3.08848085496368 TRUE 2.02662014795478 3.08027070132745 2.33618065552469 2.15205896099055 2.26387076659564 0.287503325009515
"58621" "TRINITY_DN189823_c0_g2" 1.81557542886257 2.32423456227053 0.0100636833446975 3.9649530529008 3.42398147761655 3.50194861635368 3.55630678422498 3.23296768053165 2.68594014844598 3.22666265566117 3.77251912681255 3.29116148815093 2.6913108202263 1.51702367206458 1.3928669162308 3.55323761095986 2.76298656488058 3.56376827845203 2.99457972421575 2.20382759794212 0 4.23350464001073 1.94972167756984 1.41629930547988 2.72922645499115 2.05658352836637 3.20570529240357 1.54002726925751 3.6826856523993 3.137667457054 TRUE 2.50679280355814 3.29425964730454 2.58019897713569 2.72531594241198 2.13298882420305 0.245255564824225
"58622" "TRINITY_DN189824_c4_g1" 2.68234856099057 3.17520520878375 3.34070468006655 3.47131754424631 3.08763256009541 3.41616416473313 4.30589758208092 4.42613054426981 4.04631643148948 4.65391987311942 4.78004757606187 4.4979955006733 3.90890895614282 2.84116804354865 3.64846544302731 4.15210227531977 3.54039930563062 3.41778501880219 4.83642913116165 4.57918014812715 5.07587486697513 5.03579983742326 4.98189830747372 4.25648233816527 4.97186539423403 4.82176122880887 5.10948593301561 4.45094728061669 4.38743147530532 4.48297731978792 TRUE 3.19556211981929 4.45171791794913 3.5848048404119 4.70407810529474 4.79427743822103 0.169000793715625
"58623" "TRINITY_DN189824_c4_g2" 0.773996325111173 0.706641057309408 0 0 0 1.99240589903165 0 0 0 0 0 2.12167855658825 2.66789212523023 0 0 0 0 1.52556778890135 2.3050950106667 1.18396283484259 1.68974643849356 0 0 3.28406988534516 0 0.788268082866837 0 0 0 1.79410389855975 TRUE 0.578840546908705 0.353613092764709 0.698909985688597 0.430395330237764 1.41047902822467 0.6345640533566
"58624" "TRINITY_DN189824_c5_g1" 1.98732086592925 3.82629424549963 2.44784364436209 3.87351793723839 2.82517504903674 3.62527048937469 4.11744570746605 4.27545409446132 3.80374366850523 4.76738996206572 4.66755155906249 4.4541758931858 4.41994332875632 2.70686204146254 3.09508049190141 4.7835614214378 4.13987873540148 4.50150283889813 4.85837892508207 4.54479446673535 5.33077349756979 5.41545446805199 5.19243091200174 5.01743202096081 5.09815844487535 4.92048386821087 5.01306021446117 3.84026179641587 4.02591469875079 5.17608336753868 TRUE 3.0975703719068 4.34762681412444 3.94113814297628 4.67899373170879 5.05987738173363 0.206239210523518
"58625" "TRINITY_DN189825_c1_g1" 0 0 0 0 0 0 0 0 0 0 3.87292723365123 0 0 0 0 0 0 0 0 0 0 0 0 0 0 0 0 0 0.510961919277379 0 TRUE 0 0.645487872275204 0 0.0851603198795632 0 0.967017072071629
"58626" "TRINITY_DN189825_c2_g2" 0 0 0 0 0.237563718317676 0 0 0 2.05172011644733 0.675364312749146 0 0 0.994941710176971 0 0 0 0 0.863938450423972 0 0 0 0 0 0 0 0 0 0 0 0 TRUE 0.0395939530529459 0.454514071532746 0.309813360100157 0 0 0.807812708650138
"58627" "TRINITY_DN189825_c3_g1" 0 0 0 0 0 0 0 0 0 0 0 0 0 0 0 0 0 0 0 0 0 0 0 0 4.0775848292956 1.57385922157595 0 0 0 0 TRUE 0 0 0 0.941907341811925 0 1
"58628" "TRINITY_DN189825_c4_g1" 0 0 0 0 0 0 0.449957483628003 0 0 0 0 0.16349873228288 0 0 0 0 0 0 0 0.324234562270531 0 0 0 0 2.80405355896735 2.4594316186373 2.41765001716069 0 0 2.47066700762489 TRUE 0 0.102242702651814 0 1.6919670337317 0.0540390937117552 0.976908268121087
"58629" "TRINITY_DN189825_c4_g2" 0 0 0 0 0 0 0 0 0 0 0.26663664251399 0 0 0 0 0 0 0 0 0 0 0 0 0 0 2.10500752476097 2.43962313755712 0 0 0 TRUE 0 0.0444394404189983 0 0.757438443719682 0 0.985332326082909
"58630" "TRINITY_DN189825_c4_g3" 0 0 0 0 0 0 1.31730406836191 0 0 0.303342394487331 3.02680005934372 0 0 0 0 0 0 0 2.49901669699333 4.37851162325373 0 2.84297883178833 2.54818998907857 0 1.14469902515414 0 1.1036654827657 1.05102400302447 0 0 TRUE 0 0.774574420365494 0 0.549898085157384 2.04478285685233 0.838066851318173
"58631" "TRINITY_DN189826_c10_g2" 0 0 0 0 0 0 0 0 0 0 0 0 0 0 0 0 0 0.634128557525041 0 0 0 0 0 0 0 0 0 0 0 0.271425676092934 TRUE 0 0 0.10568809292084 0.0452376126821558 0 0.892992646021065
"58632" "TRINITY_DN189826_c2_g1" 0 0 0 0 0 0 0 0 0.159629185821228 0 0 0 0 0 0 0 0 0 0 0 0 0 0 0 0 0 0.270229907237998 0 0 0 TRUE 0 0.026604864303538 0 0.0450383178729996 0 0.852320948250337
"58633" "TRINITY_DN189826_c8_g1" 0 0 0 0 0 0 0 0 0 0 0 0 4.3037807481771 3.17472598770613 4.27470893921471 2.75103517666786 6.42120646487907 4.17216745005327 0 0 0 0 0 0 0 0 0 0 0 0 TRUE 0 0 4.18293746111636 0 0 1
"58634" "TRINITY_DN189826_c9_g1" 0 0 0 0 0 0 0 0 0 0 0 0 0 0 0 0 0.0454429707611671 0.327687364176047 0 0 0 0 0 0 0 0 0 0 0 0 TRUE 0 0 0.0621883891562024 0 0 1
"58635" "TRINITY_DN189827_c0_g1" 1.10232219119669 1.30158764660319 1.96199367742026 0 0.252173413202027 1.34255474547732 0.913798964950696 0 0 0 0.0285691521967709 0 1.611172380044 0 1.14404636961671 0 0 0 0 0 0 0 0 0 0.786596361890807 0 0 0 0 0 TRUE 0.993438612316579 0.157061352857911 0.459203124943452 0.131099393648468 0 0.811924999143362
"58636" "TRINITY_DN189827_c3_g1" 4.53455968460832 4.5491762786681 4.77415450668481 4.95265972023889 4.96988724029906 5.17588383293525 3.91704978688353 4.24092486469656 4.45226595448108 4.26768560285999 3.98048235553826 4.14200491598488 3.30494904061134 2.82761581382173 3.36317107711924 3.56791045587868 3.45798820176763 3.5963388642052 2.50994914630431 2.09186905530185 2.46832264394787 2.56657164062676 1.78240856492737 2.37211631819884 1.91953077638729 1.734655433479 2.45206823022381 1.59454854955035 1.88752527074159 2.05588975819628 TRUE 4.82605354390574 4.16673558007405 3.3529955755673 1.94070300309639 2.29853956155117 0.390859756667124
"58637" "TRINITY_DN189828_c0_g1" 0 0 0 0 0 0 0 0 0 0 0 0 0 0 0 0 0 0 0 0 4.33063010277383 0 2.30392683648069 0 0 0 0 0 0.314986485468515 0 TRUE 0 0 0 0.0524977475780859 1.10575948987576 0.988130839468539
"58638" "TRINITY_DN189828_c1_g2" 0 0 0 0 0 0 0 0 0 0.12300395405482 0 0 0 0 0 0 0 0 0 0 0.641546029087524 4.27515607854601 0 0 0 0 0 0 0 0 TRUE 0 0.0205006590091366 0 0 0.819450351272256 0.993745606741974
"58639" "TRINITY_DN189828_c2_g1" 0 0 0 0 0 0 3.29983076182237 0 0 0 0 4.73617189360605 0 0 0 0 0 0 1.52707033551266 3.21552329276571 0 2.4541758931858 0 2.55507989832666 0 0 0 0 0 2.48594198341242 TRUE 0 1.33933377590474 0 0.41432366390207 1.6253082366318 0.730257713539774
"58640" "TRINITY_DN189828_c3_g1" 0 0 0 0 0 0 0 0 0 2.14535138557262 0 0 0 0 0 0 0 0 0 0 0 0 2.72049737048235 2.64131480943147 0 0 0 0 0 0 TRUE 0 0.357558564262103 0 0 0.893635363318969 0.899970788159578
"58641" "TRINITY_DN189828_c3_g3" 0 0 0 0 0 0 0 0 0 0 0 0 0.264236151043547 0 0 0 0 0 0 0 0 0.212880566344385 0 1.25459404303314 0 0 0 0 0 0 TRUE 0 0 0.0440393585072579 0 0.244579101562921 0.954984544646461
"58642" "TRINITY_DN189828_c4_g1" 0 0 0 0 0 0 0 0 0 0.136191386287144 0 0.556797246592743 0 0 0 0 0 0 0.10701824988212 0.0328061450832415 0 1.80859098813998 1.93696766018807 2.07587486697513 0 0 0 0 0 0 TRUE 0 0.115498105479981 0 0 0.993542985044756 0.970937818690658
"58643" "TRINITY_DN189828_c4_g2" 0 0 0 0 0 0 0 0 0 0 0.665392771041891 0 0 0 0 0 0 0 0 7.1865500781259 0 0 7.33658689326034 0 0 0 0 0 1.62527048937469 0 TRUE 0 0.110898795173649 0 0.270878414895782 2.42052282856437 0.960568724495787
"58644" "TRINITY_DN189828_c5_g1" 0 0 0 0 0 0 0 0 0.190298791626595 1.20914139783859 0 0 0 0 0 0 0 0 0 5.03760186043555 0 5.14970647963536 0.803227036434928 0.68885174386588 0 0 0 0 0.0799753767205959 0.722466024471091 TRUE 0 0.233240031577531 0 0.133740233531948 1.94656452006195 0.9528682120054
"58645" "TRINITY_DN189828_c6_g1" 0 0 0 0 0 0 0 0 0.92523990548741 0 0 0 0 0 0 0 0 0 0 0 5.50067460086918 0 0 0 0 0 0 0 0 0 TRUE 0 0.154206650914568 0 0 0.916779100144863 0.957948798437322
"58646" "TRINITY_DN189829_c3_g2" 0 0 0 0 0 0 0 0 0 1.88908409859815 0 0 0 0 0 0 0.61541629726287 0 0 0 0 0 0 0 0 0 0 1.12763327972587 1.04753838876336 0 TRUE 0 0.314847349766358 0.102569382877145 0.362528611414872 0 0.712149110787136
"58647" "TRINITY_DN189829_c4_g2" 0 0 0 0 0 0 0 0 1.5089356618644 0 0 0 0 0 0 0 0 0 0 0 0.986956962524401 0 0.445726703349984 0.903038270112912 0 0 0 0 0 0 TRUE 0 0.251489276977399 0 0 0.389286989331216 0.838493653866104
"58648" "TRINITY_DN189829_c6_g1" 0 0 0 0 0 0 0.32077347694587 1.03632749181776 2.8791175913577 1.12035194036522 0 0 0 0 0 0 0 0 2.95772891164632 2.4931349223055 3.21365834146748 3.53642596278788 2.98349529441451 1.05450121618256 0.43616183931445 0 0 0 0 0 TRUE 0 0.892761750081092 0 0.0726936398857417 2.70649077480071 0.910820369410097
"58649" "TRINITY_DN189829_c7_g1" 0 0.228972569760161 0 0 1.43935717847426 0.439357178474257 3.82252621903883 4.52412637847583 4.4506834011444 4.32933890784198 5.20921939611076 4.60401200110709 0 0 0 0 0 1.95902821894369 6.23147081016858 5.69295717510285 7.94011388202485 6.51670858371055 7.90720314567568 6.08468085111396 1.41467678042689 1.79327165449808 1.65580975435545 2.1407786557828 1.19534759832222 1.54942274574666 TRUE 0.351281154451446 4.48998438395315 0.326504703157282 1.62488453152202 6.72885574129941 0.747629647809474
"58650" "TRINITY_DN189829_c7_g2" 1.85559110771045 0.454175893185802 2.70664105730941 0.924479992359022 1.633198686374 1.67084033588156 5.8361513717431 5.45634620045122 7.24180205687058 5.45815229915976 5.75084764841383 6.1463497411348 0.635986503745623 1.79410389855975 2.17216745005327 0 2.02005765234125 2.48413813120167 7.32575517299884 8.05999873081357 8.85054941965199 7.86664838834165 8.39861117164082 8.39402960673168 4.4243174803758 3.59490679026094 4.03773362744651 6.26922020578009 6.1289738348798 4.08048712193704 TRUE 1.54082117880337 5.98160821962888 1.51774227265026 4.7559398434467 8.14926541502976 0.576768248059361
"58651" "TRINITY_DN189830_c2_g1" 0 0 0 0 1.28569812595813 0 2.05415387176271 0.402722176845605 0 0 0 0 0 0 0 0 0 0.413594082409175 1.36625226369956 0.854394677753101 0 0 0 0 1.51450103627429 1.43082049651977 0 0 0 0 TRUE 0.214283020993021 0.409479341434719 0.0689323470681959 0.490886922132343 0.370107823575444 0.458733526422584
"58652" "TRINITY_DN189830_c4_g1" 0 0 0 0 0 0 0.308011314552178 0 1.2190910582462 0 0 0 0 0 0 0 0 0 0 0 0 0 0 0 0 0.284514133244245 0 0 0 0 TRUE 0 0.254517062133062 0 0.0474190222073742 0 0.953422550722176
"58653" "TRINITY_DN189830_c5_g1" 0 0 0 0 0 1.46780115648841 0 0 0 0 0 0 0 0 0.629473196786948 0 0 0 0 0 0 0 0 0 0 0 0 0 0 0 TRUE 0.244633526081401 0 0.104912199464491 0 0 0.892786363806098
"58654" "TRINITY_DN189830_c6_g1" 0 0 0 0 0 0 0.0717626693000913 0 0 0 0.216610068742442 0 0 0 0 0 0 0 0 0 0 0 0 0 0 0 0 0 1.81229284487327 0.0172092900322231 TRUE 0 0.0480621230070888 0 0.304917022484249 0 0.960594096538533
"58655" "TRINITY_DN189830_c7_g1" 0 0 0 0.485426827170242 0 0 0 0 0 0 0 0 1.04404433270602 0 0 0 0 0 0 0 0 0.435095151620097 0 0.534061602421118 0 0 0 0 0 0 TRUE 0.0809044711950403 0 0.174007388784337 0 0.161526125673536 0.651694967434627
"58656" "TRINITY_DN189830_c7_g3" 0 0.12300395405482 0 0 0 2.19786539135374 0 0 0 0 0 0 0 0 0 0 0 0 0 0 0 1.20476675065461 0 0 0 0 0 0 0 0 TRUE 0.386811557568093 0 0 0 0.200794458442436 0.870224625845695
"58657" "TRINITY_DN189831_c0_g1" 1.84839759952819 2.57628025762136 2.00791308164326 3.17951105027151 2.53455968460832 2.61306010689612 2.12267271882414 2.72639529165045 1.67716993881825 2.07176266930009 1.9712216418545 2.07004578817293 3.13487805434311 1.35501626421955 1.65260121759652 3.52732060787705 2.85539177160777 2.82232226130316 0 0 0 0 0 0 1.35049724708413 0.562669826102702 0.364012053558615 0 0 0.49467161164755 TRUE 2.45995363009479 2.10654467477006 2.55792169615786 0.4619751230655 0 0.508539155490627
"58658" "TRINITY_DN189831_c1_g1" 1.29572302453997 2.0871233436512 1.692873507464 2.25156762060825 1.01149563883783 1.59024270806259 1.18966644665005 1.21723071622067 1.24305970607253 1.30626223972785 1.64708421262895 1.85559110771045 1.52054796810658 0.375178479589612 0.913032999952141 2.0703893278914 0.829443681366591 1.14990966753492 2.12961273813047 1.88362081628567 2.10232219119669 2.033158666781 2.10299399332333 1.69732902379372 2.16542962042419 1.88401173758352 1.75017770559306 1.15769051358205 0.992043276171657 2.01185340574379 TRUE 1.65483764052731 1.40981573816842 1.14308368740687 1.66020104318304 1.99150623825181 0.263379396386344
"58659" "TRINITY_DN189832_c1_g1" 3.12151279625707 2.39889757120247 3.61718091815506 1.72334012025117 1.55728754227831 2.0492822485682 1.906505825626 2.63180275492413 2.10902617649837 2.48594198341242 2.40599235967584 2.91762270172628 2.23633953916837 2.27500704749987 2.50080205305716 2.40108430150501 0.973794929652606 1.65489375747332 2.90535089958096 3.47313748777226 3.80105515919341 3.50589092972996 3.41291698330213 2.81721392425833 2.32596199617185 3.37656822542571 2.81557542886257 3.96032635712322 2.42277121932047 2.5634022205888 TRUE 2.41125019945205 2.40948196697717 2.00698693805939 2.9107675745821 3.31926089730617 0.266516931000045
"58660" "TRINITY_DN189832_c2_g1" 0 0 0 0 0 0 0 0 0 0 0 0 0.740711733399101 0 0 0 0 0 0 0 0 0 0 0 0 0 0.316145742293356 0 0 0 TRUE 0 0 0.123451955566517 0.0526909570488927 0 0.893296633481633
"58661" "TRINITY_DN189833_c0_g1" 3.67038715697383 3.49505552836802 3.63772615793072 1.48954293564247 1.88752527074159 1.95531280344471 3.4630992673481 3.23542072263744 3.12961273813047 3.47495513835219 3.39341620047154 3.17696099208944 3.54596836910529 4.17823658460481 4.58297742999084 2.66539277104189 4.14412796770733 2.56120392076992 4.19235200074555 4.10072540626236 5.94516287854761 4.17823658460481 4.56437816856506 4.01077983875324 3.50309426915734 3.10534284028622 2.78868571061353 2.95735746595918 3.36022379306891 2.82537860389293 TRUE 2.68925830885022 3.31224417650486 3.61298450720335 3.09001378049635 4.49860581291311 0.29397566149345
"58662" "TRINITY_DN189833_c1_g1" 4.25081002197671 2.82700600963898 3.13389227019756 3.52268352648295 3.99602712342508 3.60904573067554 4.72197411276289 4.00557963969985 5.76242854971787 6.07111907828841 5.28891220276619 5.79618241072 3.17520520878375 3.4608735928112 3.47144761637739 3.82629424549963 3.91121220155861 3.45364926604329 4.98440706531061 4.99742790800831 4.36723126284393 5.08708090083341 4.49933567266088 5.09381367340273 4.55538671763002 3.88508622529017 4.17320740327314 4.60080495498947 4.36401205355861 4.18998265378357 TRUE 3.55657744706613 5.27436599899254 3.54978035517898 4.2947466680875 4.83821608050998 0.230271441442228
"58663" "TRINITY_DN189833_c1_g3" 3.48116975461747 2.79264715623818 3.29440019266409 2.10701824988212 1.75958197323355 1.7986726789578 2.72726701073491 2.74609774369 3.07604595443941 2.88772021635919 2.90091509821994 2.9086207917474 1.79118894150336 2.60122108558495 2.57942154276352 2.37934370731461 1.92675853198647 1.90958111597968 3.52819621940835 3.42867840994823 4.12366619645382 3.19990786765803 3.74222184423398 4.01042180548651 2.99313087142926 2.7578766597479 2.75274859140713 3.42223300068305 3.51891275841658 2.8073549220576 TRUE 2.5389150009322 2.87444446919848 2.19791915418876 3.04204280062359 3.67218205719815 0.27472812764957
"58664" "TRINITY_DN189834_c0_g1" 0 0 0 0 0 0 0 0 0 1.84518893534008 1.76977173924945 0 0 0 0 0 0 0 0 0 0 0.810648747782646 0 0 0 0 0 0 0 0 TRUE 0 0.602493445764921 0 0 0.135108124630441 0.94393792763218
"58665" "TRINITY_DN189835_c5_g1" 0 0 0 0 0 0 0 0 0 0 0 0 0 0 0 0 0 0 0 0 1.60928217991657 0 0 0 0 0 0 0 0.121678556588252 0 TRUE 0 0 0 0.0202797594313754 0.268213696652762 0.981097386445527
"58666" "TRINITY_DN189835_c6_g3" 0 0 0 0 0 0 0 0 0 0 0 0 0 0 0 0 0.094911647025467 0 0 0 0 0 0 0.0551956542421246 0 0 0 0 0 0 TRUE 0 0 0.0158186078375778 0 0.00919927570702077 0.85461306390744
"58667" "TRINITY_DN189835_c6_g5" 0 0 0 0 0 0 0 0 0 0 0 0.460480470040011 0 0 0 0 0 0 0 0 0 0 0 0 0 0 0 0 0 0.988412025724788 TRUE 0 0.0767467450066685 0 0.164735337620798 0 0.883530233835847
"58668" "TRINITY_DN189836_c0_g1" 0 0 0 0 0 0 2.57700577689281 0 0 0 0 0 0 0 0 0 0 0 1.57288966842058 0 0 0 0 0.326537348139952 0 0 0 0 0 0 TRUE 0 0.429500962815469 0 0 0.316571169426756 0.815733143325474
"58669" "TRINITY_DN189836_c2_g1" 0 0 0 0.824564212089827 0 0 1.09491164702547 1.15315678806142 0.410341104614087 0.238786859587116 1.30158764660319 0 0 0 0.235114320376357 1.33285112207215 0 0 3.87784238913076 0.967168607532628 0 2.14535138557262 0 0 0 0.614474282837701 0 0 0 0 TRUE 0.137427368681638 0.69979734098188 0.261327573741419 0.10241238047295 1.16506039703933 0.742295621126211
"58670" "TRINITY_DN189837_c1_g1" 5.72500489976897 6.17877438711007 5.98947965394985 5.16739807341327 5.4710573647973 5.48381577726426 5.76940149873686 5.26209484537018 4.73167202380007 4.80477637795583 4.88107724262462 4.70465067524035 5.43145581668572 4.64489455643701 5.83723685462925 5.2726950954805 5.26716121802226 5.2098432305255 4.57155546802705 4.07878059815054 4.10274210418416 4.23097150805294 4.05328514466902 4.07407722258206 3.16735792773851 2.5634022205888 3.16221003631431 2.93489387408127 4.37357861510511 4.33749702653833 TRUE 5.66925502605062 5.02561211062132 5.27721446196337 3.42315661672772 4.1852353409443 0.210159957174557
"58671" "TRINITY_DN189838_c0_g1" 4.02883432911892 4.82731094394967 4.60750786529016 4.36429227013537 3.2107005626298 3.73638840070346 3.36162801260831 3.55483439589419 4.04071712290735 3.15299460549243 3.96606125552159 3.56936956603177 3.11353381959191 3.86205458322547 4.1788739581698 4.21544563457482 2.08882003329858 3.36345145707171 3.15591110589448 3.38128337250378 3.23909248294191 2.77294133783134 3.19093085956261 3.01060083322651 2.90919706299169 2.77526129234775 2.80302033179371 3.07296327155522 3.13290581201151 2.52356195605701 TRUE 4.12917239530456 3.60760082640927 3.47036324765538 2.86948495445948 3.12512666532677 0.208523255851692
"58672" "TRINITY_DN189839_c0_g1" 0 0 0 0 0 0 0 0 0 0 0 0 0 0 0 0 0 0 0 0 0 0 0 0 2.12333511325308 0.932817102741851 2.18554943462957 0 0 0 TRUE 0 0 0 0.87361694177075 0 1
"58673" "TRINITY_DN189839_c1_g1" 0 0 0 0 0 0 0 0 0 0 0 0 0 0 0 0 0 0 0 0 0 0 0 0 0 0 0 5.11844278983545 4.41629930547988 3.91312876781974 TRUE 0 0 0 2.24131181052251 0 1
"58674" "TRINITY_DN189839_c2_g1" 0 0 0 0 0 0 0 0 0 0 0.0172092900322231 0 0 0 0 0 0 0 2.52882133100913 2.43108803384847 1.48645695576873 0.825378603892931 0 0.00432160595009347 2.73508887047818 3.16575118401426 2.51677160688688 3.39971798353103 3.55102375624274 3.94654372802501 TRUE 0 0.00286821500537052 0 3.21914952152968 1.21267775507823 0.905600379700133
"58675" "TRINITY_DN189839_c2_g2" 0 0 0 0 0 0 0 0 0 0 0 0 0 0 0 0 0 0 0 0 0 0 0 0 4.48516918005091 1.29454723389551 0 5.70967662633419 4.91929240501704 4.8977728657496 TRUE 0 0 0 3.55107638517454 0 1
"58676" "TRINITY_DN189839_c2_g3" 0 0 0 0 0 0 0 0 0 0 0 0 0 0 0 0 0 0 0 0 0 0 0 0 2.62807365419614 4.60821785302146 3.97526332167849 4.72683121703249 5.76107247078864 4.71132970310304 TRUE 0 0 0 4.40179803663671 0 1
"58677" "TRINITY_DN189840_c1_g1" 0 0 0 0 0 0 0 0 0 0 0.285698125958125 2.80198636411462 0 0 0 0 0 0.397255345594427 0 0 0 0 3.3311319222172 4.1554254317472 0 0 0 0 1.19597745864259 1.28273632027634 TRUE 0 0.51461408167879 0.0662092242657379 0.413118963153155 1.24775955899407 0.800854607377444
"58678" "TRINITY_DN189840_c2_g1" 1.68616432606136 0 1.63412855752504 0 0 0 0 0 0 0 0.59741198755465 0 0 0 0 0 0 0 0 0 0 0 0 0 0 0 0 0 0.130930869826449 0 TRUE 0.5533821472644 0.0995686645924417 0 0.0218218116377414 0 0.945159743212594
"58679" "TRINITY_DN189840_c3_g1" 0 0 0 0.12961273813047 0 0 0 0 0 0 0 0 2.41332328089906 0 0 0.430820496519772 1.91914936328767 0.0100636833446975 0 0 0 0 0 0 0 0 0 0 0 0 TRUE 0.0216021230217449 0 0.795559470675201 0 0 0.99321165675917
"58680" "TRINITY_DN189840_c6_g1" 0 1.95791459863299 0 0 0 0 0 0 0 0.0648828515848544 0 0 0 0 0 0 0 0 0 0 0 0 0 0 0 0 0 0 0 0 TRUE 0.326319099772164 0.0108138085974757 0 0 0 0.99171531132791
"58681" "TRINITY_DN189840_c6_g2" 0 0.795766947782392 0 0 0 0 0 0 0 0 0 0 0 0 1.22712493444993 0.189033824390017 0 1.21536797220348 0 0 0 0 0 0 0 0 0 0 0 1.08814159686902 TRUE 0.132627824630399 0 0.438587788507237 0.181356932811503 0 0.821025137002463
"58682" "TRINITY_DN189841_c0_g1" 0 0 0 0 0 0 0 0.522055749160964 0 0 0 0 0 0 0 0 0 0 0 1.95084163754915 0 0 0 0 0 0 0 0 0 0 TRUE 0 0.0870092915268274 0 0 0.325140272924858 0.933098650972917
"58683" "TRINITY_DN189842_c4_g1" 0 0 0 0 0 0 1.19975085671584 0.583037623796664 1.40599235967584 1.65764000520782 2.32221660504549 2.5909612413426 0 0 0 0 0 0 0 0 0 1.71984055506427 1.03913839390696 1.56608449051547 0.175045486110914 0 2.31034012061215 0.929790997718597 2.10534284028622 2.22989550083389 TRUE 0 1.62659978196404 0 1.2917358242603 0.720843906581116 0.690676871908325
"58684" "TRINITY_DN189842_c4_g2" 0 1.2862897581341 0 0 0 0 0 0 0 0 0 0 0 0 0 0.917622701726283 0.586884812852185 2.11303366529989 0 0 0 0 0 0 0 0 0 0 0 0 TRUE 0.214381626355683 0 0.602923529979726 0 0 0.911107455715449
"58685" "TRINITY_DN189842_c4_g4" 0 0 0 0 0 0 0 0 0 0 0 0 0 0 0 0 0.284514133244245 0.70310069960416 0 0 0 0 0 0 0 0 0 0 0 0 TRUE 0 0 0.164602472141401 0 0 1
"58686" "TRINITY_DN189843_c0_g1" 0 0 0 0 0 0 0 1.67265162932838 0 0 0.508935661864395 0.0271540515037266 0 0 0 0 0 0 0 0 0 0 0 0 0 0 0 0 0 0 TRUE 0 0.368123557116084 0 0 0 1
"58687" "TRINITY_DN189843_c0_g2" 1.9126498648972 3.16751850373522 2.50080205305716 3.13323470635714 2.36513259345253 2.73941609340103 2.83167460125302 4.31128512533349 3.10534284028622 2.28569812595813 3.58832486791192 2.58688481285218 0 0 0 0 0 0 0 0 0 0 0 0 0 0 0 0 0 0 TRUE 2.63645896915005 3.11820172893249 0 0 0 0.788623444028056
"58688" "TRINITY_DN189844_c1_g1" 4.37649876991979 4.45949719419427 4.40292678058163 0.308011314552178 5.31349982503721 2.65878273401283 5.56157053676636 6.04500604200744 4.72022373373079 4.82705683650015 4.38812063889962 2.76934859947786 5.16695640953691 3.10936055940423 3.71852602646226 3.80951734320822 6.68324729644458 0.984042426097024 6.76310611148318 6.21385271974897 5.44237957379482 4.40776061856232 5.34787821849582 2.82109790900261 2.37740143078579 2.24701604976735 2.09322211053902 0.779049552837459 2.1036654827657 0 TRUE 3.58653610304965 4.71855439789704 3.91194167685887 1.60005910444922 5.16601252518129 0.331346410074282
"58689" "TRINITY_DN189844_c1_g2" 1.79035501371084 2.7995018140616 2.24671210053186 1.59979385212224 3.82273014794452 2.44916515681218 3.04141822608766 2.65626753479429 4.43302619716713 0.790772037862 1.05588975819628 1.84679415947329 1.94110631094643 4.45857886504748 3.14730669878029 2.31498648546852 5.06320091113295 3.65923957221832 3.3164354110105 3.04159344865918 2.63876894441695 1.02290040211008 1.30626223972785 1.67491255290801 0.508935661864395 0.0524158941511385 0 0.113700499164728 0.680774425492461 1.44784364436209 TRUE 2.45137634753054 2.30402798559678 3.43073647393233 0.467278354172468 2.16681216647209 0.46152270001505
"58690" "TRINITY_DN189844_c2_g1" 3.36779039279605 1.31440650755482 1.18396283484259 0.641546029087524 1.77694619185709 1.76892533556375 2.48748634934854 3.16124275834251 2.41278152533848 0 0 1.53206755228903 4.51960480410718 5.57621978120958 1.99095486039699 2.13224779829844 2.05067582031712 4.61075911033045 1.13619138628714 2.1554254317472 0 0 0 0 0 0 0 0 0 0.173767067736706 TRUE 1.67559621528364 1.59892969755309 3.48007702910996 0.0289611779561177 0.548602803005724 0.723275529422423
"58691" "TRINITY_DN189845_c1_g1" 0 0 0 0.963474123974886 0 0 1.76468585252213 0 0 0 0 0 3.19392940637054 0 0 0 0 0 1.07929276727285 0 0 0 0 0 0 0 0 0 0 0 TRUE 0.160579020662481 0.294114308753689 0.532321567728424 0 0.179882127878809 0.701977387463886
"58692" "TRINITY_DN189845_c2_g1" 0 0 0 0 0 0.0243196791954129 0 0 0 0 0 0 0 0 0 0 0.375178479589612 0.605968358841458 4.00683657739666 4.80601465429897 4.70127180220197 1.85519240795915 5.89343502327909 5.53060141451683 0.333423733725192 0.24000896473507 0 0 0 0 TRUE 0.00405327986590215 0 0.163524473071845 0.0955721164100437 4.46555864660878 0.9852678080072
"58693" "TRINITY_DN189845_c3_g1" 0 0 0 0 0 0 0 0 0 0 0 0 0 0 0 0 0 0 0 1.51247974691963 0 0 3.03966482888484 2.03351110236132 0 0 0 0 0 0 TRUE 0 0 0 0 1.0976092796943 1
"58694" "TRINITY_DN189845_c3_g2" 0 0 0 0 0 0 0 0 0 0 0 0 0 0 0 0 0 0 0 0 0.738119288782576 0 0.269033146455237 1.36457243229586 0 0 0 0 0 0 TRUE 0 0 0 0 0.395287477922278 1
"58695" "TRINITY_DN189845_c4_g1" 0 0 0 0 0.833497336859835 0 0 0 0 0 0 0 0 0 0 1.42492208821069 0 2.7986726789578 0 0.526068811667588 0 0 4.79545527204412 2.79431188458201 0.37851162325373 0 0 0 0.955312803444705 0 TRUE 0.138916222809972 0 0.703932461194749 0.222304071116406 1.35263932804895 0.80313437347384
"58696" "TRINITY_DN189845_c4_g2" 1.15120939288489 0 0 2.1833277060448 3.07707205337377 3.83005245627156 4.5579614268932 3.41088377719558 1.93281710274185 1.09356017616234 2.90477308966433 2.78471335743699 4.1583370271671 0 0.0398402645317911 4.01328358681842 0.709290635723358 3.63401235640212 7.4883061218261 8.4591815844789 9.23573423883612 5.97191136555693 10.4159012374786 9.89113662329647 3.90919706299169 3.06643367351597 3.97397856040967 0.199122642013601 1.78156954481597 1.55679724659274 TRUE 1.70694360142917 2.78078482168238 2.09246064510713 2.41451645505661 8.57702852857885 0.737825708131181
"58697" "TRINITY_DN189845_c5_g1" 0 0 0 3.19755090741987 0 0 2.54942274574666 0 0 0 0 0 3.81116272941938 0 0 0 0 0 0.272620454662992 0 0 0 0 0 0.00288250853312137 0 0 0 0 0 TRUE 0.532925151236646 0.424903790957777 0.635193788236563 0.000480418088853561 0.045436742443832 0.604944931249357
"58698" "TRINITY_DN189846_c11_g1" 0 0 0 0 0 0 0 0 0 1.10835717809042 0 0 0 0 0 0 0.68885174386588 0 0 0 0 0 0 0 0 0 0 0 0 0 TRUE 0 0.184726196348403 0.114808623977647 0 0 0.844623250184408
"58699" "TRINITY_DN189846_c16_g3" 0 0 0 0 0 0 0 0.0607391578576785 2.31121245463503 0.176322772640463 0 0 0 0 0 0 0 0 0 0 0.990591872587583 0 0 0.518031492602169 0 0 0 0 0 0 TRUE 0 0.424712397522196 0 0 0.251437227531625 0.851995592194548
"58700" "TRINITY_DN189846_c16_g5" 0 0.246104009883917 0 0 0 0 0 0 0 0 0.0908534304511135 0 0 0 0 0 0 0 0 0 0 0 0 0 0 0 0 0 0 0 TRUE 0.0410173349806528 0.0151422384085189 0 0 0 0.90770829933453
"58701" "TRINITY_DN189846_c16_g6" 0 0 0 0 0 0 0 0 0 0.542010355536609 0 0.345964030342872 0 0 0 0 0 0 0 0 0 0 0 0 0 0 0 0 0 0 TRUE 0 0.147995730979913 0 0 0 1
"58702" "TRINITY_DN189847_c3_g3" 4.74222184423398 4.84438565300257 4.30866667130126 4.5228718064233 5.00943675560809 4.5216789516032 4.53038292603625 5.15720543819248 4.47722398591068 4.87061131304455 4.65638195721104 4.91886323727459 4.1101961777542 3.22079426697096 3.28362550060704 2.63389614591908 4.07647358435655 2.96882804350931 1.78073003647638 2.06419306192749 1.49978212014731 2.42680147161338 2.04264433740849 2.67038715697383 8.51625946387136 8.87626522036409 8.51494675992872 8.29612239157438 8.04856861077267 8.82017577060847 TRUE 4.65821028036207 4.7684448096116 3.38230228651952 8.51205636951995 2.08075636409115 0.562687525369852
"58703" "TRINITY_DN189847_c4_g2" 0.0648828515848544 0 0 0 0.484395962502666 0 0 0 0 0 0 0 0 0 0 0 0 0 0 0 0 0 0.55581615506164 0 0 0 0 0 0.439357178474257 0 TRUE 0.0915464690145868 0 0 0.0732261964123762 0.0926360258436066 0.555322392324069
"58704" "TRINITY_DN189848_c3_g1" 1.76511036187958 2.12465899041952 1.76341157447001 1.89180800103544 2.82863158168802 2.3164354110105 2.38763825895263 2.37239496523802 3.31179371775365 2.5089356618644 2.60549433385251 2.66948037187743 2.57918014812715 1.45785691041377 1.0100636833447 2.25610487680918 3.04159344865918 1.36064520246022 2.82883464946806 3.2910141014173 4.19644967348753 2.8149605130157 2.65786862339084 3.03333489533321 2.26273381305411 1.40871186102943 1.34596403034287 1.99276843076892 1.73074862941621 1.88048962668782 TRUE 2.11500932008384 2.64262288492311 1.95090737830237 1.77023606521656 3.13707707601877 0.32430926599306
"58705" "TRINITY_DN189848_c3_g2" 0 0 0 0 0 0 0 0 1.62152444367146 1.60407132366886 0.153156788061421 1.90727526299938 0 0 0 0 0 0 0 0 0 0 0 0 0 0 0 0 0 0 TRUE 0 0.881004636400187 0 0 0 1
"58706" "TRINITY_DN189848_c3_g3" 0 0 0 0 0 0 0.254594043033141 0 1.9126498648972 1.4838802538141 1.68661257681559 0.774839759827326 0 0 0 0 0 0 2.6667565918848 2.88537912855803 3.34298134694144 3.96051171011902 4.27582652780642 5.53543091487128 0 0.149259365499623 0 0.640620928035698 0.00575926928868495 0 TRUE 0 1.01876274973123 0 0.132606593804001 3.77781437003017 0.923807178519068
"58707" "TRINITY_DN189848_c3_g4" 0 0 0 0 0 0 0 0 0 0 0 0 0 0 0 0 0 0 1.46519088792598 1.55630678422498 0.11503324294624 2.20320115631661 3.16059754588055 3.40993396617738 0 0 0 0 0 0 TRUE 0 0 0 0 1.98504393057862 1
"58708" "TRINITY_DN189848_c4_g1" 4.37982886815059 4.58351908385149 4.33714017995587 3.89772447021644 4.08457456192551 4.0594418090329 4.98913900736823 4.9643524208596 4.69905184401685 4.65036247819991 5.31197531446116 4.44115145154019 4.55250003679201 4.02272289426108 4.55311470811523 4.13660155745554 4.42102127410647 4.24731993497982 4.71726514496006 4.63191913414743 4.42552644277132 4.22758706515941 4.5165194976611 3.7560625527967 6.41207016229189 6.23568877124503 6.28292161137752 5.5281024293024 5.4608735928112 6.50644643815489 TRUE 4.22370482885547 4.84267208607432 4.32221340095169 6.07101716753049 4.37914663958267 0.268337723928248
"58709" "TRINITY_DN189849_c0_g2" 0 0 0 0.635057829725214 0 0.750177705593057 3.00486089760458 1.09085343045111 0 0.883620816285671 0 0.24731993497982 0.393965275660243 0 0 0 0 0 1.44519698238171 0 0.0989584800881688 0 0 0 0.340277404766254 0 0.0962618530584035 0 0 0 TRUE 0.230872589219712 0.871109179886864 0.0656608792767071 0.0727565429707763 0.25735924374498 0.820157659429797
"58710" "TRINITY_DN189849_c0_g3" 1.16607267594671 1.15315678806142 0.940354711533293 1.96790637029015 0 1.08610437124329 3.29027694180753 0 0 1.65580975435545 2.5859239769586 1.24000896473507 0.351628329102782 0.0894981508391026 0 0.698662999885884 0.882838655767251 1.4625758880422 1.03068920407114 0.385154896884344 0 3.29071928277095 0 0 0.82781902461732 0 0 0 0 2.07826824713921 TRUE 1.05226581951248 1.46200327297611 0.580867337272871 0.484347878626089 0.784427230621073 0.503778767176548
"58711" "TRINITY_DN189850_c0_g1" 0 0 0 0 0 0 0 0 0 0 0 0 0 0 0 0 0 0 0 0 0 0 0 0 2.78534129870518 2.07176266930009 0.882056070968626 0 1.19597745864259 0 TRUE 0 0 0 1.15585624960275 0 1
"58712" "TRINITY_DN189850_c2_g1" 0 0 0 0 0 0 0 0 0 2.88849973551412 0 2.76680715130292 0 0 0 0 0 7.56962020204061 0 0 2.37100119154167 0 0 0 0 0 0 0 0 0 TRUE 0 0.942551147802841 1.26160336700677 0 0.395166865256945 0.734917080906021
"58713" "TRINITY_DN189850_c2_g2" 0 0 0 0 0 0 0 0 0 0.451013242943973 0 0.859174455866435 0 0 0 0 0 6.03262985192717 0 0 1.47664090866952 0 0 0 0 0 0 0 0 0 TRUE 0 0.218364616468401 1.00543830865453 0 0.246106818111587 0.884510210476876
"58714" "TRINITY_DN189850_c2_g3" 0 0 0 0 0 0 0 0 0 3.27947129564447 0 3.8585778489074 0 0 0 0 0 6.70037035613522 0 0 2.65672517002125 0 0 0.689746438493556 0 0 0 0 0 0 TRUE 0 1.18967485742531 1.1167283926892 0 0.5577452680858 0.648123676329747
"58715" "TRINITY_DN189851_c1_g1" 0 0 0 0 0 0 0 1.20914139783859 0 0 0 0 0.443606651475615 0 0 0 0 0 0.633198686374004 0.0607391578576785 0 0 0 0 0 0 0 0 0 0 TRUE 0 0.201523566306432 0.0739344419126025 0 0.115656307371947 0.764803252592972
"58716" "TRINITY_DN189851_c2_g2" 0 0 0 0 0 0 0 0.102993993323326 0 0 0 0 0 1.26843439357638 0 0 0 0 0 0 0 0 0 0 0 0 0.331131922217202 0 0 0 TRUE 0 0.0171656655538876 0.211405732262731 0.055188653702867 0 0.914436663468952
"58717" "TRINITY_DN189852_c0_g1" 2.35895882583233 2.32854927500974 2.96716860753263 3.628423667147 3.39108029675679 3.23618644371103 3.01310489169949 2.38515489688434 2.90477308966433 2.73552217729654 2.21412480535285 2.27857955045842 2.04264433740849 0.977463111239467 1.65764000520782 2.86235219953202 2.36597242759338 2.6959938131099 2.47248777146274 2.12862334841912 2.67874800996336 2.57119138094856 2.52757083683282 2.28154989336664 1.7561693281393 1.31846146516758 2.12598165385472 2.25972443557391 2.61258840669872 1.99457972421575 TRUE 2.98506118599825 2.58854323522599 2.10034431568185 2.01125083560833 2.44336187349887 0.23422840519119
"58718" "TRINITY_DN189853_c4_g9" 0 0 0 0 0.635057829725214 0 0 0 0 0.181420640280142 0 0 0 0 0.0538064436957938 0 0 0.220329954879556 0 0 0 0 0 0 0 0 0 0.31034012061215 0 0 TRUE 0.105842971620869 0.0302367733800236 0.0456893997625582 0.0517233534353584 0 0.698493143609047
"58719" "TRINITY_DN189853_c9_g1" 0 0 0 0 0 0 0.74416109557041 0 0 0 0 0 2.08372396639301 0 0 0 0 0 0 0 0 0 0 0 0.86235219953202 0 0 0 0 0 TRUE 0 0.124026849261735 0.347287327732168 0.14372536658867 0 0.807254545106165
"58720" "TRINITY_DN189854_c1_g1" 2.69086402708526 2.02396499080005 2.46100460993347 2.11503324294624 1.75445997362548 2.20288783347014 2.94972167756984 3.06384804338205 3.59430967298041 4.63092961137579 4.16526881174756 4.41278152533848 1.47196778766152 2.91571210014802 3.90400231628369 3.25746327575538 3.67310409759017 0 2.93997876494071 3.7931675902256 3.22789507007964 4.29660423908893 3.88908409859815 3.75039212114534 0.925999418556223 0.847195186589395 0 1.21225804420273 0.214124805352847 0 TRUE 2.20803577964344 3.80280989039902 2.5370415962398 0.533262909116867 3.64952031401306 0.413074748914388
"58721" "TRINITY_DN189854_c2_g1" 0 0 0 0 0 0 0 0 1.66448284036468 3.16317666619361 1.21847121074326 1.72334012025117 0 0 0 0 0 0 1.59979385212224 2.12565110166152 2.05831649559082 1.7878503341913 2.19029879162659 2.42492208821069 3.68481873755322 5.18808437056115 4.23939804156656 4.49959080242694 3.5552026338783 3.85897561429202 TRUE 0 1.29491180625879 0 4.17101170004636 2.03113877723386 0.80064485413361
"58722" "TRINITY_DN189854_c2_g2" 0.864730922314751 0.665392771041891 0 0 0 0 5.41805498419237 3.47027654480301 4.44599149091444 3.78345665436024 2.54473265593262 2.47014636704151 3.70664105730941 0 0 0 0 0 5.40881374267496 4.01792190799726 3.21785109681113 1.62293035092018 0.385154896884344 4.08678376614207 6.36651456076179 4.46910452186831 5.43021835607149 4.58898441306605 5.54929951747062 5.66709734574402 TRUE 0.25502061555944 3.6887764495407 0.617773509551568 5.34520311916371 3.12324262690499 0.640574313537077
"58723" "TRINITY_DN189854_c2_g3" 0 1.30975827142464 0.00144197417390632 0 0.238786859587116 0 0 0 1.8611613657534 2.14208662961753 1.4425454561053 0.667210912480871 0 0 0 0 0 0 0.556797246592743 1.79035501371084 2.95494073508909 0.925999418556223 2.88362081628567 0.0454429707611671 2.92694824794977 5.00589397680439 4.73914602188245 4.04098007652894 2.88068552526112 2.1479578813871 TRUE 0.25833118419761 1.01883406065952 0 3.62360195496896 1.52619270016596 0.806590377484832
"58724" "TRINITY_DN189854_c2_g4" 0 1 0 0 0 0 4.36092607368487 4.03957710306068 4.21303615491729 3.2142802598049 3.52882133100913 2.27112682678252 1.84237548820629 1.53903470297075 0 0 0 0 4.46499492726543 5.19195737970836 3.98732086592925 1.78701447377343 2.04334450487717 3.45470232816369 5.47728875772656 5.78659636189081 5.93555403851745 4.24724396967738 5.62137791617858 5.66970712158962 TRUE 0.166666666666667 3.6046279582099 0.563568365196174 5.4562946942634 3.48822241328622 0.641556869555454
"58725" "TRINITY_DN189855_c1_g1" 0 0 0 0.243669080966863 0 0 0.063502942306158 0 0 0 0 0.250961573533219 1.23143240844797 0 0 0 0 0 0 0 0 0 0 0.425459304765355 0.711054321812066 0 0 0 0 0 TRUE 0.0406115134944771 0.0524107526398961 0.205238734741328 0.118509053635344 0.0709098841275592 0.655960162377181
"58726" "TRINITY_DN189855_c5_g2" 0 0 0 0 0 0 0 0 0 0 0 0.552868871011303 0 0 0 0 0 0 0.222804561045261 0 0 0 0 0 0 0 0.0468402542029724 0 0 0 TRUE 0 0.0921448118352172 0 0.00780670903382873 0.0371340935075435 0.878070176588618
"58727" "TRINITY_DN189856_c1_g1" 0 1.56997709332457 0.347098670622268 2.64477921926295 2.32912359629157 2.98002530023873 2.33799646351502 3.14012422390907 1.67762099245359 2.37239496523802 1.02076886509457 2.61329589917267 0 0 0.524063675777211 1.67310409759017 0.253384235800074 0 0.818850560895434 2.1534810985137 0 2.1991226420136 1.71325590173097 1.25640685379424 0 1.29337048420475 1.34879895961211 0 0 1.23878685958712 TRUE 1.64516731329002 2.19370023489716 0.408425334861243 0.646826050567329 1.35685284282466 0.537622383746809
"58728" "TRINITY_DN189856_c1_g2" 1.84639302085236 1.32768736417605 1.7995018140616 3.22573765346606 3.2144356975081 4.10274210418416 1.75445997362548 1.9297909977186 3.20492321668599 0.0607391578576785 2.0871233436512 2.68706068833989 3.9317775949217 1.20476675065461 1.87302570104647 2.64892555945312 3.0775848292956 3.29616369909643 0 1.02856915219677 0.037030730944967 2.26843439357638 1.91991208867731 1.49620666592348 0.171206827418142 1.31150311546827 2.00755433613827 1.26843439357638 2.39039254585427 2.23725777090037 TRUE 2.58608294237472 1.95401622964647 2.67204068907799 1.56439149822595 1.12502550521982 0.323595987420988
"58729" "TRINITY_DN189856_c1_g3" 0 0 0 0 1.12763327972587 1.43028527297778 0 0 0 0 0 0 0.896078055397064 0 0 0 0 0 0 0 0 0.6959938131099 0 0 0 0 0 0 0 0 TRUE 0.426319758783942 0 0.149346342566177 0 0.11599896885165 0.844397716766217
"58730" "TRINITY_DN189857_c6_g1" 0 0 0 0 0 0 0 0 0 0 0 0 0 0 0 0 0 0 0.896853072896707 0.840765337323874 0 0 0 0.334568275666133 0 0 0 0 0 0 TRUE 0 0 0 0 0.345364447647786 1
"58731" "TRINITY_DN189858_c3_g1" 0 0 0 0 0 0 0 0 0 0 0 0 0 0 0.0935601761623378 0 0 1 0 0 0 0 0 0 0 0 0 0 0 0 TRUE 0 0 0.18226002936039 0 0 1
"58732" "TRINITY_DN189858_c7_g2" 0 0 0 0 0 1.71940251193326 0 0 0 0 0 0 0 0 0 0.584000383285773 0 0 0 0 0 0 0 0 0 0 0 0 0 0 TRUE 0.28656708532221 0 0.0973333972142954 0 0 0.915086726459831
"58733" "TRINITY_DN189858_c9_g2" 0 0 0 0 0 0 0 0 0 0 0 0 0 0 0 0 0 0 0.216610068742442 0 0 0 0.173767067736706 0 0 0 0 0 0 0 TRUE 0 0 0 0 0.065062856079858 1
"58734" "TRINITY_DN189858_c9_g7" 0 0 0 0 0 0 0 0 0 0 0 0 0 0 0 1.46675761572617 0 0 0 0 0 0 0 0 0 0 0 0.10969486482593 0 0 TRUE 0 0 0.244459602621029 0.0182824774709883 0 0.981303171081266
"58735" "TRINITY_DN189859_c2_g1" 1.29572302453997 1.30217279974075 0 0 1.19029879162659 0 0 0 0 0 1.61870851231379 0 0 1.25761413004954 1.49364733397521 0.644317778337577 0 1.79327165449808 0 0 0 0 0.677169938818245 0 0 0 0 0 0 0 TRUE 0.631365769317886 0.269784752052298 0.864808482810069 0 0.112861656469708 0.706867995054521
"58736" "TRINITY_DN189860_c1_g1" 0.348232419239271 0.967906370290147 0.00863030514344006 0.202887833470143 0.434027674663597 0.608809242675524 1.39011735366633 0.535057594894842 0 0 0.396159489073155 0 0 0.284514133244245 0 1.06143060049775 0 0.710172748279662 0.18269229751619 0 0 0 0 0 0.0717626693000913 0 0 0 0 0 TRUE 0.428415640913687 0.386889072939055 0.342686247003609 0.0119604448833485 0.0304487162526984 0.549511964927161
"58737" "TRINITY_DN189861_c1_g2" 0 0 0 0 0.40381306161659 0.248534836138679 0 0 1.00072116724365 0.960511710119024 0.195347598322219 0 0 0 0 0 0 0 0 0 0 0 0 0 0 0 0 0 0 0 TRUE 0.108724649625878 0.359430079280816 0 0 0 0.924377051411901
"58738" "TRINITY_DN189861_c1_g3" 3.8133194549222 0 1.26723614181241 0 1.38404980679516 1.04264433740849 3.33571191032046 0.864730922314751 3.55360625668587 2.28776777797538 1.175684270731 1.33227828305693 0 0 0 0 0.54399071966485 0 2.55802267352524 3.1844389980157 2.78826808286684 0 2.26363540356833 2.10835717809042 0 0 0 0 0 0 TRUE 1.25120829015638 2.09162990351407 0.0906651199441417 0 2.15045372267775 0.600839664973217
"58739" "TRINITY_DN189862_c0_g1" 0 0 0 0 0 0 2.65466466735122 0 0 0 0 1.19282540355239 1.63737839487229 0 0 0 0 0 0 0.455228571117139 0.839959587489532 1.66266125547509 1.00432160595009 2.26483664846778 1.53406160242112 0 0 0 1.61211655222488 1.270229907238 TRUE 0 0.641248345150602 0.272896399145382 0.736068010314 1.03783461141661 0.602486577230859
"58740" "TRINITY_DN189862_c1_g2" 0 0 0 0 0 0 0 0 0 0 0 0 0 1.54744982914397 0.773996325111173 0 0 1.71369581484336 0 0 0 0 0 0 0 0 1.11569915343159 0 0 0 TRUE 0 0 0.672523661516416 0.185949858905264 0 0.930876090483574
"58741" "TRINITY_DN189862_c1_g3" 0 0 0 0 0 0 2.4340276746636 1.45733162548501 1.38956681176273 0 0.0676387168753633 0.333423733725192 0 0 0 0 0 0 1.17696099208944 0.252173413202027 0.242450073677701 1.8742067858778 0.863938450423972 0 1.10165007609443 1.38846509728315 3.60050764534579 1.94448367114875 1.26363540356833 1.98586470124253 TRUE 0 0.946998093751982 0 1.8807677657805 0.734954952545157 0.776427335035814
"58742" "TRINITY_DN189862_c1_g4" 0 0 0 0 0 0 3.80198636411462 2.45496547363471 0.950095094173686 0.466757615726171 1.72595923450919 0 0 0 0 0.457331625485014 0.379620962055708 0.302172799740752 1.59884157813329 2.15120939288489 0.0271540515037266 2.08338358771008 2.17919253938802 1.51803149260217 2.34369206917902 1.81229284487327 4.52136487844622 0.541019153133559 0.189033824390017 2.84939884534594 TRUE 0 1.5666272970264 0.189854231213579 2.042800269228 1.5929687737037 0.590090823807084
"58743" "TRINITY_DN189863_c6_g1" 0.214124805352847 0.91456452349394 0 1.42653313811667 0 0 2.96402890000206 1.52356195605701 3.82883464946806 3.20037879798403 3.04614178164472 3.52218132648105 1.8015725694636 0 2.32163952702144 2.70177082237904 0 0 4.43769382246542 2.54077124608924 4.94373382963453 4.70210340662939 4.32826202860941 4.90794818423672 3.71567376554819 0.882056070968626 2.89569039046369 3.09828479572342 3.5647439789142 2.87361636432633 TRUE 0.425870411160577 3.01418790193949 1.13749715314401 2.83834422765741 4.31008541961078 0.569851930302859
"58744" "TRINITY_DN189863_c6_g3" 0.466757615726171 0 0 0 0 0 0 0 0 0 0 0 0 0 0 0 0.458382004156013 0 0 0 0 0 0 0 0 0 0 0 0 0 TRUE 0.0777929359543619 0 0.0763970006926689 0 0 0.754486060477625
"58745" "TRINITY_DN189864_c3_g1" 5.80240004011484 5.49572713689388 5.49492756747912 4.04185624261982 5.55894106113082 4.64610504039074 3.6085727159038 3.70177082237904 4.46185593133225 3.38031386588772 3.43975609871484 3.40762467556661 0.43722773891291 2.69977370518433 2.3302715534167 1.9938554797021 2.12201002012581 2.22156778853841 2.06177619758669 1.69108744095189 0.573374526445944 1.37684601401632 0.576280257621355 1.10500752476097 0 0 0 0 0 0 TRUE 5.1733261814382 3.66664901829738 1.96745104764671 0 1.23072866023053 0.668258462475965
"58746" "TRINITY_DN189866_c2_g1" 0 0 0 0 0 0 0 0 1.93960272035604 0 0 0 0 0 0 0 0.474046599319306 0 0 0 0 0 0 0 0 0 0 0 0 0 TRUE 0 0.323267120059341 0.0790077665532176 0 0 0.938899008242228
"58747" "TRINITY_DN189866_c2_g2" 0 0 0 0 0 0 0 0 3.6367986034242 0 0.175045486110914 0 0 0 0 0 0 0 0.29983076182237 0 0 0 0 0 0 0 0 0 0 0 TRUE 0 0.635307348255852 0 0 0.0499717936370617 0.980335583330552
"58748" "TRINITY_DN189866_c2_g4" 0 0 0 0 0 0 0 0 1.34482849699744 0 0 0 0 0 0 0 1.04124298223188 0 0 0 0 0 0 0 0 0 0 0 0 0 TRUE 0 0.224138082832907 0.173540497038647 0 0 0.806435730549168
"58749" "TRINITY_DN189867_c0_g1" 4.3915615273865 4.89297381527333 4.83748917550033 3.95828590092326 4.33392458255539 3.75968848842729 1.41792000781197 2.61376736814448 2.13290581201151 1.86908175369993 1.81023743059073 1.85159914323515 0 0 0 0 0 0 0 0 0 0 0 0 0 0 0 0 0 0 TRUE 4.36232058167768 1.94925191924896 0 0 0 0.888290424628805
"58750" "TRINITY_DN189867_c0_g2" 2.81803247465809 4.01176397233454 3.60430858952597 4.47307252930668 4.87066062667928 4.10450440529959 1.33856703700115 2.35134564172245 1.99022879342601 2.10567807789454 2.24731993497982 1.70973175942069 0 0 0 0 0 0 0 0 0 0 0 0 0 0 0 0 0 0 TRUE 3.98039043296736 1.95714520740744 0 0 0 0.877075801961693
"58751" "TRINITY_DN189867_c0_g3" 4.29241366782748 6.39614235970854 4.4085080761515 4.1429851742464 5.32495457777726 4.44360665147561 3.44837239461205 4.40381306161659 2.66174959981071 2.85678654628808 2.66334461936608 3.99267780637486 1.67446065156026 0 1.72290313856045 0 0.430820496519772 0 0 0 0.343692069179019 0 0 0.405992359675837 0 0 0 0 0 0 TRUE 4.83476841786447 3.33779067134473 0.63803071444008 0 0.124947404809143 0.787954228818819
"58752" "TRINITY_DN189869_c0_g1" 0 0 0 0 0 0 0 0 0 0 0 0 0 0 0 0 0 0 0 0.790772037862 0 1.28392177230762 0 0 0 2.17664191765689 0 0 0 0 TRUE 0 0 0 0.362773652942816 0.345782301694936 0.7617093338436
"58753" "TRINITY_DN189869_c1_g1" 0 0 0 0 0 0 0 0 1.81352468929781 1.34141652447872 0.739848102699327 0.926758531986465 0 0 0 0 0 0 0 0 0 0.16478627814334 0 0 0 0 0 0 0 0 TRUE 0 0.803591308077054 0 0 0.0274643796905566 0.991455737694489
"58754" "TRINITY_DN189869_c1_g4" 0 0 0 0 0 0 0 0 0 0 0 0 0 0 0 0 0 0 0.264236151043547 0 0 0 0 0.62760683812965 0 0 0 0 0 0 TRUE 0 0 0 0 0.148640498195533 1
"58755" "TRINITY_DN189869_c2_g1" 0 0 0 0 0 0 0 0 0 0 0 0 0 0 0 0 0 0 2.33227828305693 3.36036427654347 3.57797256871381 1.77441810410581 2.30246528733241 0.57918014812715 0 0 0 0 0 0 TRUE 0 0 0 0 2.32111311131326 1
"58756" "TRINITY_DN189869_c2_g2" 0 0 0 0 0 0 0 0 0 0 0 0 0 0 0 0 0 0 1.59024270806259 1.71017274827966 0.967906370290147 0.964213777946939 0 0 0 0 0 0 0 0 TRUE 0 0 0 0 0.87208926742989 1
"58757" "TRINITY_DN189869_c2_g3" 0 0 0 0 0 0 0 0 0 0 0 0 0 0 0 0 0 0 0 2.07929276727285 3.43456151187261 0 0 0 0 0 0 0 0 0 TRUE 0 0 0 0 0.91897571319091 1
"58758" "TRINITY_DN189869_c2_g4" 0 0 0 0 0 0 0 0 0 0 0 0 0 0 0 0 0 0 2.05762355847813 2.26183165875214 2.07553263116736 1.34539637539127 0.214124805352847 1.01863417413905 0 0 0 0 0 0 TRUE 0 0 0 0 1.49552386721347 1
"58759" "TRINITY_DN189870_c0_g1" 0 0 0 0 0 0 0 0 0 0.243669080966863 0 0 0 0 0 0 0 0 0 0 0 0 0 0 1.27917410848905 1.32192809488736 1.21847121074326 1.29983076182237 0 1.00934717225925 TRUE 0 0.0406115134944771 0 1.02145855803355 0 0.990060410876419
"58760" "TRINITY_DN189870_c0_g2" 0 0 0 0 0 0 0.361768359419153 0.971589535530062 0.630405471482323 0 0 0 0 0 0 0 0 0 0.868686765322135 2.12928301694497 0 0 0 0 0 0 0 0 0 0.00575926928868495 TRUE 0 0.327293894405256 0 0.000959878214780825 0.49966163037785 0.835761967367893
"58761" "TRINITY_DN189870_c1_g1" 2.4541758931858 2.68212378961972 2.25489633639012 2.01685284900734 2.00288250853312 2.28362550060704 2.39314158449263 2.35388783628491 1.69376571221778 2.21319172671244 2.40299497537925 2.37490036970135 2.54052329643822 1.60880924267552 1.91188328940579 1.88127306142925 1.13093086982645 2.15574923267795 3.4867143730307 2.85877674530819 3.13274133671738 3.36876834909033 3.137667457054 2.33656904176912 3.37295209791183 3.29160355803056 3.40354041774525 2.90361677511601 3.16043619766802 2.99204327617166 TRUE 2.28242614622386 2.23864703413139 1.87152816540886 3.18736538710722 3.05353955049495 0.259094914684996
"58762" "TRINITY_DN189871_c1_g1" 2.98112198979431 1.85159914323515 3.74329952788826 3.40449444595877 2.37490036970135 3.56132613645392 2.53754457196457 0 0.864730922314751 0.334568275666133 2.04858495757305 2.62105550329974 0 0 0 0 0 0 3.16944402292781 3.60490158350895 4.18816351558358 1.98039095606147 3.93413903035397 2.89219671046549 0 0.567545447643747 1.49569516262407 1.02431967919541 0.577247535593151 2.27738969881086 TRUE 2.98612360217196 1.40108070513637 0 0.990366253977874 3.29487263648354 0.591974322334852
"58763" "TRINITY_DN189871_c1_g2" 0 0 0 0 0 0 0 0 0 0 0 0 1.08882003329859 0 0 0.284514133244245 0 0.462575888042204 0 0.385154896884344 0 0 0 0 1.48491148691083 1.81925943011764 2.120020095616 3.87686069676784 2.38322043336566 1.27082791555366 TRUE 0 0 0.305985009097506 2.15918334305527 0.0641924828140573 0.957139177978773
"58764" "TRINITY_DN189871_c2_g1" 1.07107616201096 1.55630678422498 1.95568477586932 3.89791804260918 3.11119828131907 3.4027221768456 2.83895176695194 2.01042180548651 2.36317107711924 2.38045240672816 3.30217279974075 3.15639661659767 0.231432408447965 0 0.423309237242387 0 0 0 3.88762274684317 4.97512572339761 5.68293841927786 3.97654693984849 4.81064874778265 3.98039095606147 4.47242278373594 4.15331895240048 4.11569915343159 5.66422681892347 4.74588268890226 4.37975956944794 TRUE 2.49915103714652 2.67526107877071 0.109123607615059 4.58855166114028 4.55221225553521 0.464114784717098
"58765" "TRINITY_DN189871_c3_g1" 2.93357263826102 1.86868676532214 4.17472598770613 1.06073915785768 1.28095631383106 2.16317666619361 1.85957205681725 0 2.0492822485682 0 1.10701824988212 0.0662614422687213 1.76850194743426 0 0 0 0 0 2.13126021466086 3.08678376614207 2.99729240763651 1.68481873755322 3.32409051603798 0 4.33521168170579 4.28998197246672 3.49005662446431 7.16095043219774 6.45844762743792 4.64570165857883 TRUE 2.24697625486194 0.847022332922715 0.294750324572377 5.06339166614189 2.20404094033844 0.723861483494671
"58766" "TRINITY_DN189871_c3_g2" 3.18428029441938 1.35670725293538 5.03174806286428 1.1407786557828 1.11769504266975 2.12532047371441 0.734655433479005 0 1.99168056214312 0.868686765322135 1.44678556214312 2.48129894154757 1.96458346277686 1.43616183931445 0.70310069960416 0 0 1.07244885006969 0 1.27857955045842 1.39889757120247 0.228972569760161 3.38818953715608 2.625504294584 3.58736499093646 4.12142990894896 2.83915338738982 6.24707303312062 5.48806506062445 3.13815914522947 TRUE 2.32608829706433 1.25385121077249 0.862715808627528 4.23687425437496 1.48669058719352 0.650134418224987
"58767" "TRINITY_DN189871_c3_g3" 0.249748715083569 2.15607296095057 1.55973652443298 2.61800366984025 3.16398169664856 2.80838505065609 0 0.271425676092934 2.49825086752783 0 0 2.58928410667125 0 0 0 0 0 0 1.52306006179525 1.98550043030488 0.607862902831235 1.07313470463022 0.682573297347578 0 0.726831217032493 1.61541629726287 0 1.04823618565285 2.43776039353993 3.49300679094604 TRUE 2.092654769602 0.893160108382002 0 1.55354181407236 0.978688566151527 0.590784091771459
"58768" "TRINITY_DN189871_c3_g4" 1.78114985171021 0 0.67626740826589 1.56997709332457 0 1.1525079483649 1.83309248347121 0 0 0 0.895302621333307 0.565597175854225 0 0 0 0 0 0 2.81188199621867 1.4630992673481 2.49569516262407 0 2.49697358099828 0 0 0 0 0 0 0 TRUE 0.863317050277595 0.548998713443124 0 0 1.54460833453152 0.771411992906753
"58769" "TRINITY_DN189871_c3_g5" 2.21256933885081 0 2.14990966753492 3.34269695998193 2.00575926928868 2.14241343787374 2.4332265482899 0.556797246592743 1.68616432606136 2.30129498100914 0.577247535593151 1.611172380044 0 0 0 0 0 0 1.71545412711572 2.08440448293435 3.44413695658759 2.20507966574984 2.50512874161279 0.53605290024021 1.46988597627446 0 1.45101324294397 0.837539634379403 0 0 TRUE 1.97555811225501 1.52765050293172 0 0.62640647559964 2.08170947904008 0.504059628352821
"58770" "TRINITY_DN189872_c2_g3" 0 0 0 0 0 0 0 0 0.974529312483882 0 0 1.34426039498542 0.876566058751721 0 0.659924558402378 0 0 0 0 0 0 0 0 0 0 0 0 0 0 0 TRUE 0 0.386464951244883 0.256081769525683 0 0 0.834343471056825
"58771" "TRINITY_DN189872_c3_g1" 0 0 0 0 0 0 0 0 0.889084098598149 0 0 0 0 0 0 0 0 0 0 0 0 0 0 0 0 0 0.181420640280142 0 0 0 TRUE 0 0.148180683099692 0 0.0302367733800236 0 0.948986648010522
"58772" "TRINITY_DN189872_c4_g1" 0 0 0 1.31846146516758 1.78868571061353 1.36625226369956 0 0 1.64984535230601 0 0.166072675946706 1.33799646351502 1.2060180040209 0 0 0 0 1.52406367577721 0 0 0 0 1.26423615104355 0 0 0 0 0 0 0 TRUE 0.74556657324678 0.525652415294622 0.455013613299684 0 0.210706025173925 0.600514529312901
"58773" "TRINITY_DN189875_c4_g1" 2.02467428041162 0 0 0 0 0 0 0 0 0 0.958285900923258 0 0.418999465431266 1.85678654628808 0 0 0.65901117119815 0 0 0 0 0 0 0 0 0 0 0 2.31556623031895 0 TRUE 0.337445713401937 0.159714316820543 0.489132863819583 0.385927705053158 0 0.548646287851267
"58774" "TRINITY_DN189875_c5_g1" 0 0.410341104614087 0 0.304511041809953 0 0 0 0 0.779890039340047 0 0 0 0.282143228781498 0 0 0 0 1.49569516262407 0 0 0 0 0 0 0 0 0 0 0 0 TRUE 0.119142024404007 0.129981673223341 0.296306398567595 0 0 0.789809046622295
"58775" "TRINITY_DN189875_c5_g2" 0 1.01435529297707 0 0 0 0 0 0 1.21225804420273 0 0 1.16414264884831 0.77568270173906 1.24061962931176 1.63040547148232 1.37795663381011 0 1.41737997597302 0.176322772640463 1.28451413324425 0 0 0.158337027167101 0 1.95865710767711 0 0 0.911499848861108 0.244887059123534 0 TRUE 0.169059215496178 0.396066782175173 1.07367406871938 0.519174002610292 0.269862322175301 0.684689618127754
"58776" "TRINITY_DN189876_c3_g1" 0 0 0 0 0 3.66026692957217 0 1.93659082982394 0 0 0 3.06918658080974 0 0 0 0 0 4.89675621847481 0 2.36401205355861 0 0 0 4.35966172233388 0 1.63969523339958 0 0 0 1.57724753559315 TRUE 0.610044488262029 0.834296235105613 0.816126036412468 0.536157128165455 1.12061229598208 0.376094681012165
"58777" "TRINITY_DN189876_c4_g1" 0 2.17120682741814 0 1.91685876469975 2.55360625668587 0.0157829972409275 2.09693648250296 2.44625622988956 1.60691594182521 1.40816837070811 0 2.53903470297075 2.2606279081267 0 0 0.988412025724788 0 1.72857360255936 0 2.19029879162659 0 2.01185340574379 0 1.13750352374994 3.31397137105902 3.0681548560643 3.82222027162153 0 0 2.79014645642231 TRUE 1.10957580767412 1.68288528798276 0.829602256068475 2.16574882586119 0.88994262018672 0.479163290078443
"58778" "TRINITY_DN189876_c5_g1" 0 0 0 0 0 0.759581973233555 0 0.438292851579147 0 0.807354922057604 0 0 0 0 0 1.38239058287347 0 0 0 0 0 1.26363540356833 0 0 0 0 0 0 0 0 TRUE 0.126596995538926 0.207607962272792 0.230398430478912 0 0.210605900594722 0.408838357455406
"58779" "TRINITY_DN189876_c6_g1" 0 0 0 0 0 0.54794331129035 0 0 0 0.489542935642474 0 0.0454429707611671 0 0 0 0 0 0 0 0 0 0 0 0 0 0 0 0 0 0 TRUE 0.0913238852150584 0.0891643177339401 0 0 0 0.75591183641616
"58780" "TRINITY_DN189876_c6_g2" 0 0 0 0 0 0 0 0.0786098346963665 0 0.729444006833663 0.181420640280142 0 0 0 0 1.58640447489506 0 0 0.496717987935177 0.0908534304511135 0 1.50994914630431 0 0 0 0 0 0 0 0 TRUE 0 0.164912413635029 0.264400745815844 0 0.349586760781767 0.69298525601283
"58781" "TRINITY_DN189876_c6_g4" 0 0 0 0.329984649758421 0 0 0.722466024471091 0 0 0 0.150559676575381 0 0 0 1.81885056089543 0 0 0.730313886293776 0 0 0 0 0 0 0 0 0 0 0 0 TRUE 0.0549974416264034 0.145504283507745 0.424860741198202 0 0 0.882019150222795
"58782" "TRINITY_DN189876_c7_g1" 0 0 0 0 0 0.996388746447621 0 0.975996957616443 0 0 0 0 0 0 0 0 0 2.63343121035563 0 0.126972856257766 0 0 0 0.639695233399582 0 0 0 0 0 0 TRUE 0.166064791074604 0.162666159602741 0.438905201725939 0 0.127778014942891 0.739972912245587
"58783" "TRINITY_DN189877_c1_g1" 0 0 0 0 0 0 0 0 0 0 0 0 0 1.05519565424212 0 0 0.763836458890951 0 0 0 0 0 0 0 0 0 0 0 0 0 TRUE 0 0 0.303172018855513 0 0 1
"58784" "TRINITY_DN189877_c3_g1" 0 0 0 0 0 0 0 0 0 0 0 0 0 0 0 0.51500591643373 0 0 0 0 0 0 0 0 0 0 0 0 0 0.502839758255931 TRUE 0 0 0.0858343194056216 0.0838066263759886 0 0.75590583418053
"58785" "TRINITY_DN189877_c4_g2" 0 0 0 0.154453592679872 0 0 0 0 0 0 0 0 0 0 0 0 0 0 0 0 0 0 0.936590829823938 0 0 0 0 0 0 0 TRUE 0.0257422654466454 0 0 0 0.156098471637323 0.958772393514437
"58786" "TRINITY_DN189877_c5_g3" 0 0 0 0 0 0 0 0 0 0 0 0 0.757876659747896 0 0 0 0 0 0.301002256032814 0 0 0 0 0 0 0 0 0 0 0.231432408447965 TRUE 0 0 0.126312776624649 0.0385720680746608 0.0501670426721357 0.824366320814692
"58787" "TRINITY_DN189877_c5_g4" 0 0 0 0 0 0 0 0 0 0 0 0 0 0.907659827853289 0.951587794814754 0 0 0 0 0 0 0 0 0 0 0 0 0 0 0 TRUE 0 0 0.309874603778007 0 0 1
"58788" "TRINITY_DN189877_c5_g7" 0 0 0 0 0 0 0.237563718317676 0 0 0 0 0 0 0 0 0 0 0 0 0 0 0.15704371014558 0 0 0 0 1.07587486697513 0 0 0 TRUE 0 0.0395939530529459 0 0.179312477829188 0.02617395169093 0.90830545433859
"58789" "TRINITY_DN189878_c3_g1" 0 0 0 0 0 0 0.0799753767205959 0 0 0 0 0 0.699551632523089 0 0 0 0 0 0.803227036434928 0 0 0 0 0 0 0 0 0 0 0 TRUE 0 0.0133292294534326 0.116591938753848 0 0.133871172739155 0.757376503191561
"58790" "TRINITY_DN189878_c5_g1" 0 0 0 0 0 0 0 0 0 0 0.554834395894193 0 0 0 0 0 0 0 0 0 0 0 0 0.01292617444427 0 0 0 0 0 0 TRUE 0 0.0924723993156988 0 0 0.00215436240737834 0.994175660999064
"58791" "TRINITY_DN189878_c6_g3" 0 0 0 0 0 0 0 0 0.560714954474479 0 0 0 0 0 0 0.918386234446348 0 0 0 0 0 0 0 0 0 0 0 0 0 0 TRUE 0 0.0934524924124132 0.153064372407725 0 0 0.847364068230915
"58792" "TRINITY_DN189878_c6_g4" 0 0 0 0 0 0 0 0 1.44678556214312 0 0 0 0 0 0 0 0.316145742293356 0 0 0 0 0 0 0 0 0 0 0 0 0 TRUE 0 0.241130927023854 0.0526909570488927 0 0 0.945371008916994
"58793" "TRINITY_DN189879_c0_g2" 2.67807190511264 3.46584389795881 3.91140397279921 3.60573136581573 3.87705708868767 4.4326254114323 4.15615388166971 4.06281249240502 3.8719421898871 3.89326512169348 4.46447223533783 4.81219014367793 3.90958111597968 3.013998146041 3.8744035393784 2.71083397892643 3.47819525793917 4.59765035104811 4.0759604132434 4.16196827761397 3.56218135647187 3.96347412397489 4.14852742516046 4.40769264866568 4.42337647537727 3.76987750480361 4.21062264439691 3.58183327024072 2.84277774529544 4.08321336824898 TRUE 3.66178894030106 4.21013934411185 3.59744373155213 3.81861683472715 4.05330070752171 0.101505379194637
"58794" "TRINITY_DN189879_c0_g4" 0.15704371014558 0 0 0 0 0 1.50944249308018 0.995665409736109 0 0 1.0703893278914 0.482332020747376 0 0 0 0 0 0 2.68795649404448 1.73292038210826 1.14535138557262 2.84016106714085 2.75296262523898 0.677169938818245 1.73984810269933 0.176322772640463 0 0.407080775450501 0.424384671538097 0.138814468902282 TRUE 0.02617395169093 0.67630487524251 0 0.481075131871778 1.97275364882057 0.850012448397597
"58795" "TRINITY_DN189880_c0_g2" 2.24792751344359 1.81023743059073 1.93545974780529 2.11303366529989 1.76085963682191 1.92789645372882 1.37740143078579 1.38072944850355 1.46780115648841 1.22032995487956 1.1263121303287 1.3138262963904 1.33913738491959 1.37462220619121 1.71896433575954 2.09389816258555 0.966430467306298 1.83511561525822 0.739848102699327 0.166072675946706 0.192825403552391 1.06350294230616 0.59741198755465 0 0.280956313831056 0.895302621333307 0.963474123974886 0.421155960662223 0.0440443327060212 0.0854246562526777 TRUE 1.96590240794837 1.31440006956273 1.55469469533673 0.448393001460029 0.459943518676539 0.519631382798627
"58796" "TRINITY_DN189880_c0_g4" 0 1.58303762379666 0 0.505890929729957 0.726831217032493 1.02147972741045 1.66993383566896 1.4931349223055 0 0 0 0 0 0 0 0 0.832687516439532 0.186500557644495 1.39066768555967 0 0.360645202460216 0 0.989865622866287 0 0 0.648005179810493 0.646162657157894 0 0 0 TRUE 0.639539916328261 0.527178126329078 0.169864679014004 0.215694639494731 0.456863085147695 0.464614914949842
"58797" "TRINITY_DN189882_c1_g1" 1.62947319678695 0.605968358841458 2.58640447489506 0.891419186846079 0 0 2.29248729162076 2.30946725880824 4.01934608880481 2.74953426766926 1.36681177312713 2.32221660504549 1.62993940943954 1.89840185999219 4.33785378487762 2.22342254993494 4.37774845771381 0.687060688339892 0 0.953823953941167 2.36709144649059 0.396159489073155 1.49774008860909 1.96347412397489 4.21412480535285 2.3648525400612 4.13134253912326 5.14278100869394 4.70426333741901 2.76468585252213 TRUE 0.952210869561591 2.50997721417928 2.52573779171633 3.8870083471954 1.19638151701481 0.537928224565319
"58798" "TRINITY_DN189882_c2_g1" 1.35445216057956 0 0 0.671746266863223 0 0.273814244587037 1.92637902519988 1.02927618237063 0.212880566344385 0.314986485468515 2.07141945648989 0 0.468843942974637 0 0 0.427606172781899 0 0.167357927738514 0.839153387389821 1.92447999235902 2.87302570104647 0.0114956388378294 2.62433488944509 2.5377930340406 2.2144356975081 2.07416287550701 3.45798820176763 2.32912359629157 3.18173865968866 2.26483664846778 TRUE 0.383335445338304 0.925823619312216 0.177301340582509 2.58704761320512 1.80171377385314 0.682246457090481
"58799" "TRINITY_DN189884_c3_g1" 0 0 0 0 0 0 0 0 1.02147972741045 0 1.28510625106125 0 0 0 0 0 0 0 0 0 0 0 0 0 0 0 0 0 0 0 TRUE 0 0.384430996411951 0 0 0 1
"58800" "TRINITY_DN189884_c4_g1" 0 0 0 0 1.05935527761642 2.21350281998392 0 0 0 0 0 0 0 0 0 0 0 0 0 0 0 0 0 0 0 0 0 0 0 0 TRUE 0.545476349600056 0 0 0 0 1
"58801" "TRINITY_DN189885_c0_g1" 1.86155841957203 0 0 2.69577115780567 2.79472776669526 3.2687338010779 3.46532151358055 0 0.0551956542421246 0 3.7084079834836 4.89990066360117 2.3311319222172 0 0 0 0 3.52944617186991 3.54522706822015 0 0 1.28865386360517 2.86473092231475 4.61087719947195 3.0536326982821 0 0 0 0 2.95568477586932 TRUE 1.77013185752514 2.02147096915124 0.976763015681185 1.00155291235857 2.05158150893534 0.296893795154351
"58802" "TRINITY_DN189885_c1_g1" 5.7215640581767 3.63957947979573 3.71490488469812 3.54707960672864 4.87803864746883 4.7573966769193 6.47146387456924 5.16011344709824 4.2341180633698 3.18950831708987 5.95154117128991 3.51399597936701 5.46740991715289 4.29292895549713 3.84297883178833 3.64961545906341 0.57918014812715 4.42028027320536 6.50874555424447 6.04012530196566 5.30052645123288 4.16848158457264 5.06449488548502 2.18966644665005 3.5846017818692 2.65901117119815 3.68066192149265 1.73292038210826 4.74383806798219 2.38818953715608 TRUE 4.37642722563122 4.75345680879735 3.70873226413904 3.13153714363442 4.87867337069179 0.181634420427623
"58803" "TRINITY_DN189885_c1_g2" 1.53007074222508 0 1.10701824988212 0 1.28688114778816 1.41521782488884 1.11636475669178 0 0 0.168642035558839 1.74631276642546 2.28451413324425 0 0 0 0 0 1.790772037862 1.4243846715381 0 0 0 1.71061360238268 1.13619138628714 0 0 0 2.03386345186628 0 0.651683180632109 TRUE 0.889864660797367 0.885972281986721 0.298462006310333 0.447591105416399 0.711864943367986 0.341503702658226
"58804" "TRINITY_DN189885_c2_g1" 1.91953077638729 0 0 0 0 0 2.64961545906341 0 0 0 0 0 2.75060650483559 0 0 0 0 0 0.516015147003665 0 0 0 0 0 1.31034012061215 0 0 0 0 0 TRUE 0.319921796064548 0.441602576510568 0.458434417472599 0.218390020102025 0.0860025245006108 0.418718972359081
"58805" "TRINITY_DN189886_c0_g1" 0.0229004021100788 0 0.723340120251171 0 0 0 0 0 0 0 0 0.599317793698226 0 0 0 0 0 0 0.134878054343112 0 0.0229004021100788 0 0.994217647405994 0 0 0 1.2862897581341 0 0.230203013366421 0 TRUE 0.124373420393542 0.0998862989497044 0 0.252748795250086 0.191999350643197 0.588267997900278
"58806" "TRINITY_DN189886_c0_g2" 0 0 0 0 0.439357178474257 0 0 0 0 0 0 0 0 0 0 0 0 0 0 0 0 0 0.149259365499623 0 0 0 0 0 0 0 TRUE 0.0732261964123762 0 0 0 0.0248765609166038 0.915069462380271
"58807" "TRINITY_DN189886_c0_g3" 0 0 0 0 0.352758525040637 0 0 0 0 0 1.26303440583379 0.16349873228288 0 0 0 0 0 0 0 1.06970216663007 0 0.312665173558394 0 0 0 1.29513524900082 2.15120939288489 0 0 0 TRUE 0.0587930875067728 0.237755523019446 0 0.574390773647619 0.230394556698077 0.770651274620069
"58808" "TRINITY_DN189887_c1_g1" 0 0 0 0 0 0 0 0 3.33156191428463 0 0 0 0 0 0 0 0 0 0 0 2.78826808286684 0 0 0 0 0 2.07621702161705 0 0 0 TRUE 0 0.555260319047439 0 0.346036170269508 0.464711347144473 0.634969630638816
"58809" "TRINITY_DN189887_c5_g1" 0 1.16478627814334 0 0 0 0.832687516439532 0 2.35445216057956 2.19314091914488 1.63459326844576 0 2.4630992673481 0 0 0 0 0 0 2.32969768903328 3.38239058287347 1.0962618530584 3.46349167726237 1.65992455840238 1.85079942312548 0 0.818032474658094 3.02839234049965 0 0 0.851998837112446 TRUE 0.332912299097145 1.44088093591972 0 0.783070608711698 2.29709429729256 0.721728462917024
"58810" "TRINITY_DN189887_c8_g1" 0 0 0 0 0 0 0 0 0 0 0.31150311546827 0 0 0.794935662803536 0 0.191562650700756 0 0 0 0.101650076094435 0 0 0 0 0 0 0 0 0 0 TRUE 0 0.0519171859113783 0.164416385584049 0 0.0169416793490725 0.895298049194053
"58811" "TRINITY_DN189889_c0_g1" 1.63273352595054 3.36120689023873 2.31237474677515 2.08168048865633 2.53231695933277 2.50131174924366 1.2904244038653 0.811471030529836 1.63133714412748 2.34198574722862 1.94560770318137 2.11470017240548 4.60804038884252 2.59407075685154 2.5165194976611 2.97544676564096 4.21575624226016 2.61093624041816 0 0 0 0 0 0 0 0 0 0 0 0 TRUE 2.40360406003286 1.68925436688968 3.2534616486124 0 0 0.685499717764605
"58812" "TRINITY_DN189890_c0_g1" 0 0 0 0 1.21288056634438 0 1.2654368960491 0 1.65214227213666 2.17440641852975 1.86908175369993 1.06763871687536 0.747602230274943 0 0.829443681366591 0.785759774427011 0 1.3595211704276 1.05311133645956 0.487486349348536 0 0.462575888042204 0 1.65718266012842 1.07724299893246 2.45785691041377 0.687060688339892 1.54399071966485 0 0.0745054363636298 TRUE 0.202146761057397 1.33811767621513 0.620387809416023 0.973442792285767 0.610059372329788 0.550481101577245
"58813" "TRINITY_DN189890_c0_g2" 0 0.813935070481317 0 0 0 0 0 0 0 0 0 0 0 1.98112198979431 0 0 0 0 0 0 0 0 0 0 0 2.74695764241365 0 0 0 0 TRUE 0.135655845080219 0 0.330186998299052 0.457826273735608 0 0.745622482749705
"58814" "TRINITY_DN189890_c1_g2" 0 0.950841637549149 0.704871964456353 0.348232419239271 1.18903382439002 0.0440443327060212 1.28510625106125 1.62152444367146 0.988412025724788 0.58207422139633 0.468843942974637 1.96864375596472 1.47508488294878 0 0 0 0 0 1.37350901551801 0.468843942974637 1.00216242115062 1.86908175369993 0.413594082409175 1.98841202572479 0 0 2.60098331137083 0 1.69643902065575 0.902266569083071 TRUE 0.539504029723468 1.15243410679886 0.245847480491464 0.866614816851609 1.18593387357953 0.408820235187138
"58815" "TRINITY_DN189891_c0_g1" 0 0 0 0 0 0 0.0813396274519388 1.2424500736777 0 0.635057829725214 0.685267406516842 0.860764202628828 0 0 0 0 0 0 0 0 0 0 0 0 0.545968369105293 1.91762270172628 0 0 0 1.90804429022489 TRUE 0 0.584146523333421 0 0.728605893509411 0 0.799567046966977
"58816" "TRINITY_DN189891_c1_g1" 2.24823120674876 2.52406367577721 1.80322703643493 3.73237775034917 2.37629038333705 3.10534284028622 4.61911951145322 5.44526320814044 5.79667561761207 5.56599313155391 4.86937792403133 4.67756461846062 2.69955163252309 4.2310483350115 2.120020095616 4.16904308497095 3.99430817512798 2.72399534471519 4.81244688295946 4.28147570927916 3.59442911620943 4.36317107711924 5.10496560483998 4.35550967403436 4.7498560225026 5.02121319508696 5.12985997957649 5.10068336173058 5.48313859945907 4.81162515638233 TRUE 2.63158881548889 5.1623323352086 3.32299444466078 5.04939605245634 4.41866634407361 0.253116389296912
"58817" "TRINITY_DN189892_c0_g1" 0 0.851199338593294 0 0 0 0 0 0.992768430768924 0 2.07553263116736 1.30684550031428 1.14274017211608 0.760433874670112 0 2.25731240568561 2.2904244038653 0 1.48800077083407 1.71984055506427 0 0 1.22650852980868 0 0 1.28865386360517 1.12300395405482 2.9789277763814 1.84559040884785 0.876566058751721 0.976730220677153 TRUE 0.141866556432216 0.919647789061108 1.13269524250918 1.51491204705302 0.491058180812158 0.556860780459441
"58818" "TRINITY_DN189892_c1_g1" 0 0 0 0 0 0 0.376290383337052 0 0 0 0 0 0 0 0 0 0 0 0 0 0 0 0 0 0.195347598322219 0 0 0 1.02431967919541 0 TRUE 0 0.0627150638895086 0 0.203277879586272 0 0.922870279814568
"58819" "TRINITY_DN189892_c2_g1" 2.17056605679207 2.12664253111817 3.82995101162497 1.85399564717639 3.3533232911629 2.35049724708413 0.64984535230601 2.12532047371441 2.30363464507901 0 1.9126498648972 1.41845983758099 0.219091058246197 3.89316802608885 5.39303859002241 2.30975827142464 4.71506967937999 3.79805051476751 0.967906370290147 1.5053828490623 0 0.894526770257394 1.4494293141032 1.88908409859815 2.34568023078636 2.55557077789617 2.89297381527333 2.9627340905958 3.24974871508357 2.68009926985692 TRUE 2.61416263082644 1.40165169559627 3.38802935665493 2.78113448324869 1.11772156705187 0.415982748114558
"58820" "TRINITY_DN189892_c3_g1" 0 0 0 0 0 0 0.369606070031838 0.034215715337913 0 0 1.84599177066457 1.8571848057912 0 0 0 0 0 0.590721770009841 0.0717626693000913 0 0 0 0 0 0 0.572404647390332 1.35162832910278 0 3.23235376773903 1.41305242854853 TRUE 0 0.684499726970921 0.0984536283349735 1.09490652879678 0.0119604448833485 0.818497337607715
"58821" "TRINITY_DN189892_c3_g3" 0 0 0 0 0 0.0172092900322231 0.411426245726465 0 0 0 0 1.63645061667898 0 0 0 0 0 0.895302621333307 0.177598929327733 0 0 0 0 0.929790997718597 0 0 0.279768421593595 0 0 2.11736258615466 TRUE 0.00286821500537052 0.341312810400907 0.149217103555551 0.399521834624708 0.184564987841055 0.575765916874274
"58822" "TRINITY_DN189893_c10_g1" 0 0.137503523749935 0 0 0.981852653289741 0 0 0 0 0 0 0 1.88009774972197 0 0 0 0.173767067736706 0 0 0 0 0 0 0 0 0 0 0 0 0 TRUE 0.186559362839946 0 0.34231080290978 0 0 0.863750018072672
"58823" "TRINITY_DN189893_c11_g1" 0 0.623866861852698 0 1.15445359267987 0.864730922314751 1.26903314645524 2.14925936549962 0.144046369616707 0.314986485468515 0.848798181244189 0 0.380729448503549 2.41278152533848 0 0 0 1.13553486976119 0 0.420078115979374 0 0 0 0 0 0 0 0 0 0 0 TRUE 0.652014087217093 0.639636641722097 0.591386065849944 0 0.0700130193298957 0.501147386072984
"58824" "TRINITY_DN189893_c12_g1" 5.87277951995602 7.21011607328061 6.77086867996722 5.82893617264046 5.47495513835219 5.54074025471321 5.14355668413114 3.4594316186373 2.91494715047958 3.97278454248179 2.99004721957379 3.71446534016249 6.9586687063493 6.64466387286746 7.08767498668722 3.85817997382465 6.57708133083869 3.25701061820602 4.21155738556079 3.26273381305411 4.09457389798005 2.47974793436622 2.69710657447697 2.55360625668587 0 0 0 0 0 0 TRUE 6.11639930648495 3.69920542591101 5.73054658146222 0 3.216554310354 0.483098401361774
"58825" "TRINITY_DN189895_c0_g1" 1.39780296186249 2.10701824988212 3.17951105027151 2.64984535230601 2.4877435830197 2.37656822542571 2.66197756774053 3.06781078378962 3.70851834455008 3.46440688552961 3.44718243391883 3.56985560833095 2.74910514956946 3.51714968814021 2.13651953255056 2.99584627791674 3.35980226054848 2.76977173924945 3.00539998774259 3.04334450487717 2.95735746595918 3.49761236561836 3.33370995434728 4.07707205337377 2.7454524831317 2.78408514273476 2.60880924267552 3.70099449416827 4.70498259633715 2.76447355099267 TRUE 2.36641490379459 3.3199586039766 2.92136577466248 3.21813291834001 3.31908272198639 0.109552427504695
"58826" "TRINITY_DN189895_c1_g1" 0 0 0 0 0.672651629328385 0.803227036434928 0 0 0 0 0 0 1.5119739817818 0 0 0 0 0 0 0 0 0 0 0 0 1.53156860881496 0.435095151620097 0.417920007811965 0 0 TRUE 0.245979777627219 0 0.2519956636303 0.397430628041171 0 0.686753230550004
"58827" "TRINITY_DN189895_c1_g3" 0 0 0 0 0 0.00863030514344006 0 0 0 0 0 0 0 0 0 0 0 0 0 0 0 0 0 0 0 1.81064874778265 0 0 2.82232226130316 1.35275852504064 TRUE 0.00143838419057334 0 0 0.997621589021073 0 0.999639546646143
"58828" "TRINITY_DN189896_c0_g1" 0 0 0 0 0 0 1.66811912468643 0 0 0 0 0 0 0 0 0 0 0 0.986956962524401 0 1.37406571822254 2.1414327909293 0 0.435095151620097 0 0 0 0 0 0 TRUE 0 0.278019854114405 0 0 0.822925103882722 0.915539138129748
"58829" "TRINITY_DN189896_c0_g2" 0 0.687060688339892 0 0 1.68392098080932 0.326537348139952 2.16703672211749 0 0 0 0.572404647390332 3.07141945648989 1.69643902065575 0 0.358396261956654 0 0 0 3.32135090142462 3.00809242094872 3.35162832910278 0.27500704749987 0.225274929869569 3.65912537622816 0.785759774427011 0 0.858378925082071 0 0 2.9061209529971 TRUE 0.449586502881528 0.968476804332951 0.342472547102068 0.75837660875103 2.30674650084562 0.72700592998145
"58830" "TRINITY_DN189896_c1_g1" 0 0 0 0 0 0 0 0 0 0 0 0 0 0 0 0 0 0 0.678071905112638 0.0593552776164212 1.91418179500227 0 1.01221108395087 0.669933835668961 0 0 0 0 0 0 TRUE 0 0 0 0 0.722292316225194 1
"58831" "TRINITY_DN189896_c1_g2" 4.68907546954531 4.55256151571052 4.19021976366016 4.6616926021993 4.53312723458062 4.5268200197246 4.73503469797415 3.86046625851717 4.35205225634249 5.24229762531904 4.54052329643822 5.43729433149714 4.19684306782391 3.48555563347727 3.2404669873986 3.42169458118029 3.30421896871636 2.34851571723545 5.30895784543634 4.88014674016431 5.68994207900347 5.14832404248008 5.08525467745532 6.11219968930066 2.94673086014031 3.26468654754262 3.71753934339116 4.34418936650199 3.59144006479236 4.08372396639301 TRUE 4.52558276757008 4.6946114110147 3.33288249263865 3.65805169146024 5.37080417897337 0.245404979288295
"58832" "TRINITY_DN189896_c1_g3" 0 0 0 0 0 0 0 0 0 0 0 0 0 0 0 0 0 0 0 1.30451104180995 0 1.27441076931784 1.21225804420273 1.30100225603281 0 0 0 0 0 0 TRUE 0 0 0 0 0.848697018560557 1
"58833" "TRINITY_DN189897_c0_g1" 0 0 0 1.12895322038601 0.094911647025467 0.233888060174277 0 0 0 0 0 0 0 0 0 0 0 0.915329676013009 0 0 0 0 0 0 0 0 0 0 0 0 TRUE 0.242958821264292 0 0.152554946002168 0 0 0.843023865928891
"58834" "TRINITY_DN189897_c1_g1" 0.851199338593294 0 1.19597745864259 0.451013242943973 0 0.518031492602169 0.237563718317676 0 0 0 0 0.0356239097307212 0.387362540835996 0.0299828662157143 0.305678743242287 0.192825403552391 0 0.988412025724788 0 0.241230035515445 0 0 0 0 0 0.395062799517578 0 0 0 0 TRUE 0.502703588797004 0.0455312713413995 0.317376929928529 0.0658437999195963 0.0402050059192409 0.766782544644745
"58835" "TRINITY_DN189897_c1_g2" 1.19345636574959 1.24792751344359 0.637842060324105 1.35445216057956 1.4340276746636 1.93206117134342 0.563646269484064 0 0.471967787661516 0.207892851641333 0 0.641546029087524 1.59645813955899 0.82130203988953 0.62760683812965 1.79701297783614 0.652601217596519 1.48026512205446 0.968643755964717 0 0.645240512645265 0.562669826102702 0.830255324167683 0.279768421593595 0.500802053057158 1.13224779829844 0 0 0 0.498761465671852 TRUE 1.29996115768398 0.314175489645739 1.16254105584422 0.355301886171242 0.547762973412327 0.542336055387731
"58836" "TRINITY_DN189897_c2_g1" 1.84157063739552 2.66197756774053 2.27947129564447 1.45048545986112 1.05935527761642 1.0264459803038 0.456280481510725 0.37851162325373 0.695102985640479 0.826192536236601 0.636914580355878 1.08678376614207 0.711935356978922 2.5197934862411 2.34056226902641 1.42061713897869 1.57385922157595 1.3397075074486 0 1.14730669878029 0.571434115876509 0 0 0.835115615258218 0.645240512645265 0.381837083906047 0 0 0.162210036314307 0.104336659814736 TRUE 1.71988436976031 0.67996432885658 1.65107916337495 0.215604048780059 0.42564273831917 0.567952018811447
"58837" "TRINITY_DN189897_c3_g1" 2.80879689623151 3.04351949366274 2.70862869717498 3.46610501923389 2.45048545986112 3.33756838526424 2.0679828301843 2.65168318063211 2.5491762786681 3.05727696507325 2.88244741643173 2.52531721225445 2.59430967298041 2.70664105730941 2.64500988439109 3.39684449693982 3.26558691893083 3.45746296464855 0.908428650168787 1.69376571221778 2.15639661659767 1.87026607039598 1.78617812879877 2.53679892889127 1.56071495447448 2.12730310578213 1.94635657163363 2.60264690850537 1.43135552157352 2.96476826967405 TRUE 2.96918399190475 2.62231398054066 3.01097583253335 2.10552422194053 1.82530568451171 0.209365301440678
"58838" "TRINITY_DN189897_c4_g1" 2.62082097594152 0.0114956388378294 0.779049552837459 0 2.54052329643822 0.225274929869569 0.584000383285773 0 0.00575926928868495 0 0.504874589398464 0 1.08338358771008 0 0.832687516439532 0.608809242675524 2.10902617649837 0.248534836138679 0 0.413594082409175 0 0.67626740826589 0.587845009254278 0 1.65718266012842 0.661749599810705 0 0 0.531069492725954 0 TRUE 1.02952739898743 0.18243904032882 0.813740226577031 0.475000292110847 0.279617749988224 0.574854124638432
"58839" "TRINITY_DN189897_c4_g2" 0.551885103471725 0 1.21163525332715 0 0 0.352758525040637 0 0 0 0 0 0 0 0 0.440420720756767 0 0 0 0 0 0 0 0 0 0.417920007811965 0.27500704749987 1.07519031415522 0.774839759827326 0 0.489542935642474 TRUE 0.352713146973252 0 0.0734034534594612 0.505416677489476 0 0.789225099105685
"58840" "TRINITY_DN189897_c5_g2" 2.15380533607904 0.532067552289031 0 0.67626740826589 0.91456452349394 1.16800012451782 0 0 0.950095094173686 0 0 0 1.30684550031428 1.61729848284085 0.430820496519772 0 0 1.83995958748953 0 1.18523225423016 0 0 0 0.388465097283154 0.773152397014052 0 0.952333566369686 0 0 0 TRUE 0.907450824107619 0.158349182362281 0.865820677860739 0.28758099389729 0.262282891918886 0.566358389836968
"58841" "TRINITY_DN189897_c5_g3" 2.11835972595306 0 1.12366619645382 1.05658352836637 1.6544355408454 0 1.72726701073491 0.725086724630227 0 0.00575926928868495 0.853596506202512 0.331131922217202 1.09491164702547 1.69242719808971 0.892196710465485 0.236339539168374 0 0.832687516439532 0 0 0.430820496519772 0 0.0758748669751276 0 0.837539634379403 0.735522177296537 0.989139007368233 1.59311469648462 1.89878879711155 0.640620928035698 TRUE 0.992174165269774 0.60714023884559 0.791427101864761 1.11578754011267 0.0844492272491499 0.445416209572629
"58842" "TRINITY_DN189897_c5_g4" 0 0.466757615726171 0 0 1.32077347694587 0 0 0 0 0 0 0 0 0 0.786596361890807 0 0 0 0 0 0 0 0 0 0 0 0 0 0 0 TRUE 0.297921848778674 0 0.131099393648468 0 0 0.88998843640882
"58843" "TRINITY_DN189897_c6_g1" 1.12300395405482 0.881273061429249 0.134878054343112 1.49978212014731 1.07244885006969 0 0 0.970853654340484 0.949348164288563 0 0.248534836138679 0 0.686164326061359 2.60217179075338 2.14502524223657 1.692873507464 1.55385196818113 2.11370049916473 0 0 0 1.28273632027634 0 0 0.91226662806645 1.34198574722862 1.44201456555989 1.95531280344471 1.47974793436623 0.669026765509631 TRUE 0.785231006674031 0.361456109127954 1.79896455564353 1.30005907402925 0.213789386712724 0.630268483028528
"58844" "TRINITY_DN189897_c6_g3" 0.909197062991687 1.70310069960416 1.45785691041377 2.19219416528334 1.98550043030488 1.9429835981871 1.48542682717024 1.4931349223055 0.991317756900199 2.19786539135374 2.24640808724638 1.93470520017256 0.949348164288563 0.291603558030565 1.18713429147454 1.97673022067715 0.760433874670112 1.32596199617185 1.02076886509457 0.885964756753971 1.43082049651977 1.79493566280354 1.80982599609745 2.02750795682646 1.24061962931176 1.24731993497982 1.71764900817332 1.29631056070809 1.01221108395087 1.202260983562 TRUE 1.69847214446416 1.72480969752477 1.0818686842188 1.28606186678098 1.49497062234929 0.193914939457639
"58845" "TRINITY_DN189898_c1_g1" 1.80900277493909 0.263034405833794 0 0.269033146455237 0.626672752605993 0 0 0.534061602421118 0.158337027167101 0 0 0 0 0.835924074254375 1.36345145707171 0.713695814843359 0 0.468843942974637 0 0 0 0 0 0 0.321928094887362 0.905350899580958 0.160920188181103 0.480265122054463 0.956056652412403 0 TRUE 0.494623846639018 0.115399771598036 0.563652548190681 0.470753492852715 0 0.520636820254315
"58846" "TRINITY_DN189898_c2_g1" 0 0 0 0 0 0 1.89801481906676 6.23572705983806 2.07929276727285 3.64270157183323 4.56309710140299 0.496717987935177 0 0 0 0 0 0 0 0 0 0 0 0 0 0 0 0 0 0 TRUE 0 3.15259188455818 0 0 0 1
"58847" "TRINITY_DN189898_c2_g2" 0 0 0 0 0 0 4.04640374848396 5.23047203307408 0 2.00324241748868 4.17016543058059 1.52054796810658 0.367371065648529 1.11703005301019 0.442545456105304 0 1.39725534559443 0 4.65815434518309 0.185232254230161 0 0 0 0 0 0 0 0 0 0 TRUE 0 2.82847193295565 0.554033653393075 0 0.807231099902208 0.879681963834019
"58848" "TRINITY_DN189898_c2_g3" 0 0 0 0 0 0 2.33485426933163 5.70362677086498 0.231432408447965 2.72399534471519 4.43182350578885 0.447843644362086 0 0 0 0 0 0 0 0 0 0 0 0 0 0 0 0 0 0 TRUE 0 2.64559599058512 0 0 0 1
"58849" "TRINITY_DN189899_c1_g1" 0 0 0.733788168625182 0 0 0.34255474547732 0 0 0 0.00719550140420377 0 0 0 0 0 0 1.85559110771045 0 0 0 0 0 0 0 0 0 0 0 0 0 TRUE 0.17939048568375 0.00119925023403396 0.309265184618409 0 0 0.854017082345845
"58850" "TRINITY_DN189899_c2_g1" 0 0.249748715083569 0 0 0 0 0 0 0 1.57918014812715 0.22404027421793 0 0 0 0 0 0 0.219091058246197 1.1196881745192 0.070389327891398 0 0 0 0 0 0 0.134878054343112 0 0 0.0229004021100788 TRUE 0.0416247858472615 0.300536737057513 0.0365151763743661 0.0262964094088651 0.198346250401766 0.748131771678952
"58851" "TRINITY_DN189899_c3_g2" 0 0 0 0 0 0.331131922217202 0.445726703349984 0 0 0 0 1.03280614508324 0 0 0 0 0 0 0.36513259345253 0 0 0 0 0 0 0 0.178873958169795 0.72159139877538 0 0 TRUE 0.055188653702867 0.246422141405538 0 0.150077559490863 0.0608554322420883 0.730014474432047
"58852" "TRINITY_DN189900_c1_g1" 0.415758666522498 1.91647664443772 1.65580975435545 0.334568275666133 0.864730922314751 0.973794929652606 1.55728754227831 1.7211538870083 0 0.230203013366421 1.21661006874244 0.773996325111173 1.33227828305693 0 0 1.72857360255936 0.549915553621955 0.924479992359022 3.14714385719302 2.79742808215231 3.52255799287044 2.53580413827031 3.69432306012539 2.18523225423016 2.27679440478926 1.39835037034596 1.72071624252113 0.837539634379403 0 0.851998837112446 TRUE 1.02685653215819 0.916541806084441 0.755874571932879 1.18089991485803 2.9804148974736 0.674527460226877
"58853" "TRINITY_DN189900_c2_g1" 0 0 0 0 0 0 0 0 0 0 0 0 1.08678376614207 0 0 0 0 0 0 0 0 0 0 0 0 1.175684270731 0 0.623866861852698 0 0 TRUE 0 0 0.181130627690344 0.299925188763949 0 0.849020160296623
"58854" "TRINITY_DN189900_c3_g1" 3.96412134193596 2.34141652447872 4.79181407116183 2.70287913851321 2.54002726925751 2.84979914918894 3.84177189219683 3.51777960346301 3.42545930476536 4.26408598762516 4.62456884631593 4.66015281487638 2.72246602447109 4.21031092937578 4.81757209720572 3.35515725567247 2.87715527462305 3.39752917971139 3.92960165523642 3.96938076494161 4.16317666619361 4.47489026167805 4.68980233848933 4.46021832866727 5.16116212256344 4.77920718135888 4.70049520534484 6.39295275568015 6.26498673377776 4.78487036837918 TRUE 3.19834291575603 4.05563640820711 3.56336512684325 5.34727906118404 4.28117833586772 0.294102541969689
"58855" "TRINITY_DN189900_c3_g3" 4.13709360897494 0 0 0 0.0243196791954129 0 0 0 0 4.49095514002218 4.08618931310448 0 2.5957423394744 0 0 0 0 0 0 0 0 4.10592945498956 4.48355784224531 0 0 0.295135249000818 0 6.22402097433711 5.82713307343459 0 TRUE 0.693568881361725 1.42952407552111 0.432623723245733 2.05771488279542 1.43158121620581 0.515567252578063
"58856" "TRINITY_DN189901_c0_g1" 0 0 0 0 0 0.6535186707536 0 0 0.448900951145128 0 0 0 0 0 0 0 0 0 0 0 0 0 0 0 0 0 0 0 0 0 TRUE 0.108919778458933 0.0748168251908546 0 0 0 0.828275391647387
"58857" "TRINITY_DN189901_c3_g1" 0 0 0 0 0 0 0 0 1.04124298223188 0.0356239097307212 0 0.6535186707536 1.87970576628229 0 0 0 0 0 0 0 0.544979883255804 0 0 0.596458139558986 0 0 0 0 0 0 TRUE 0 0.288397593786034 0.313284294380381 0 0.190239670469132 0.618048787602151
"58858" "TRINITY_DN189901_c5_g1" 0.11503324294624 0.246104009883917 0.778208576398088 0.577247535593151 1.05032755355842 0 0 0 0 0 0 0 1.07107616201096 0 1.36960607003184 0 0.0935601761623378 0 0 0 0 0 0 0 0 0 0 0 0 0 TRUE 0.461153486396637 0 0.422373734700856 0 0 0.771023234584432
"58859" "TRINITY_DN189901_c6_g1" 2.23970353548848 1.89994898618967 2.54769659131696 2.67219901911577 2.60573136581573 2.88420715851723 2.90400231628369 2.05241589415114 2.36373178254445 2.61470984411521 2.21629964484864 2.70995227069982 1.57191946324556 1.27976842159359 2.17919253938802 2.61635769699669 1.88869454950954 2.67919857056692 2.97636363573276 3.23511432037636 3.38942914345393 3.75478063190594 3.42344371037861 3.50131174924366 1.70752479089961 1.16864203555884 1.5245652210772 1.81023743059073 1.69821847822441 1.80611779603563 TRUE 2.47491444274064 2.47685195877382 2.03585520688339 1.61921762539774 3.38007386518188 0.363413376667993
"58860" "TRINITY_DN189902_c0_g2" 2.64662350847658 2.18998265378357 0.642470537315822 1.29160355803056 2.41872967673653 2.2871767517316 0.981121989794311 1.45838200415601 1.63876894441695 1.38239058287347 1.60407132366886 3.53431066500972 2.90785207184596 1.04823618565285 1.0765590951316 3.24061962931176 1.25519856641969 3.32711247074709 2.1609201881811 2.10332977711185 2.32279345233062 1.81393507048132 2.03421571533791 2.34454447395471 0.684369929013007 0 0.959028218943694 0 0 0 TRUE 1.91276444767911 1.76650758498655 2.14259633651816 0.273899691326117 2.12995644623292 0.290215325847363
"58861" "TRINITY_DN189902_c1_g2" 3.24807936808726 3.58700487235718 2.9216267478911 2.65741135079085 2.84939884534594 2.60312186984 4.51500591643373 4.34433141997206 3.11952218532947 4.48026512205446 4.39896595671861 4.92576211367192 4.00072116724365 3.92010270703537 3.54337214784176 3.85539177160777 3.12647734018184 3.38391161099632 4.78240856492737 4.28577209324984 4.4937754084607 4.54590660857784 4.5742226360892 4.13381009110603 1.28510625106125 1.85479359799369 1.25035527176305 1.44784364436209 0.652601217596519 0.899175630480513 TRUE 2.97777384238539 4.29730878569671 3.63832945748445 1.23164593554285 4.46931590040183 0.320642225132405
"58862" "TRINITY_DN189902_c1_g4" 0 0 0 0 0 0 0 0 0 0 0 0 0 0 0 0 0 0 0 0 0 0 0 0 0.172487515510134 0 0 3.10885895597765 1.2097652659741 0.524063675777211 TRUE 0 0 0 0.835862568873183 0 1
"58863" "TRINITY_DN189902_c2_g1" 2.32308178950373 2.05311133645956 2.88986288136518 1.02290040211008 1.87105507508663 1.75317662732212 3.41508258279445 3.1525079483649 1.88986288136518 1.58351908385149 1.96938076494161 1.70487196445635 2.62105550329974 4.15809461852318 4.65792577227638 2.92751724619848 1.17184731357334 0.979659551715824 4.14412796770733 3.50690655458069 4.03192446379876 2.7945198406243 2.95865710767711 1.45995613965412 3.66914018047301 1.81188199621867 0.55581615506164 2.89316802608885 1.2862897581341 3.79753183957196 TRUE 1.98553135197455 2.28587087096233 2.75268333426449 2.33563799259137 3.14934867900705 0.257011170898379
"58864" "TRINITY_DN189902_c2_g2" 0 0 0 0 0 0 0 0 0 0 0 0 0 0 0 0 0 0 0 0 0 0 0 0 1.25338423580007 1.93470520017256 0 0 0 2.76701910973141 TRUE 0 0 0 0.992518090950674 0 1
"58865" "TRINITY_DN189903_c0_g2" 0 0 0 0 0 0 0 0 0.496717987935177 1.17504548611091 0.885964756753971 0 0 0.526068811667588 0 0 0.42867840994823 0 0 0.323081789503733 0.27500704749987 1.66220549965362 0.228972569760161 0 0.331131922217202 1.40762467556661 1.65718266012842 0.889084098598149 2.38543103719352 0.12961273813047 TRUE 0 0.426288038466677 0.15912453693597 1.1333445219724 0.41487781773623 0.779349885726266
"58866" "TRINITY_DN189903_c1_g1" 0.410341104614087 0.560714954474479 0 1.3311319222172 1.41737997597302 0.857582955384148 4.20914139783859 0.851998837112446 1.17504548611091 2.12862334841912 0.610700062134764 2.70664105730941 1.40217642497948 0 0 0 0 0 1.52205574916096 1.51247974691963 2.79742808215231 2.51803149260217 0.789937868980195 0 4.3050950106667 3.83005245627156 5.84212402055808 3.55618414257566 7.84917988219214 9.22428150094612 TRUE 0.762858485443823 1.94702503148754 0.233696070829914 5.76781950220171 1.52332215663588 0.806386896179222
"58867" "TRINITY_DN189903_c1_g2" 0 0 0 0 0 0 3.02927618237063 0 0.903809558578697 0 0 0 0 3.93856809205928 0 0 0.173767067736706 0 1.72027846523333 0 2.8751902851598 1.62993940943954 0 0 5.07698657299804 4.90385775041946 7.26945399583406 5.17560443811936 10.3240646312062 10.6194175960483 TRUE 0 0.655514290158222 0.685389193299331 7.2282308307709 1.03756802663878 0.917736733725663
"58868" "TRINITY_DN189903_c1_g3" 0 0 0 0 0 0 2.64777499312618 0 2.42304025336151 1.13158948432814 1.62339868237726 1.48181557361786 0 0 0 0 0 0 0 0 0 0 0 0 0 0 2.4979955006733 1.24731993497982 4.44479956397576 4.73573878191235 TRUE 0 1.55126983113516 0 2.1543089635902 0 0.819980576445505
"58869" "TRINITY_DN189904_c0_g1" 0 1.08133962745194 0 0 0.352758525040637 0 0 0 0 0 0 0 0 0 0 0 0 0 0 0 0 0 0 0 0 0 0 0 0 0 TRUE 0.239016358748763 0 0 0 0 1
"58870" "TRINITY_DN189904_c5_g3" 0 0.01292617444427 0 0 0 0 0 0 0.305678743242287 0 0 0 0 0 0 0 0 0.22404027421793 0 0 0 0 0 0 0 0 0 0 0 0 TRUE 0.00215436240737834 0.0509464572070479 0.0373400457029884 0 0 0.806196493949225
"58871" "TRINITY_DN189904_c5_g4" 0 0 0 0 0 0 0 0 0 0 0 0.830255324167683 0 0 0 0 0 1.53754457196457 0 0 0 0 0 0 0 0 0 0 0 0 TRUE 0 0.13837588736128 0.256257428660762 0 0 0.865003047829235
"58872" "TRINITY_DN189904_c5_g5" 0 0 0 0 0 0 0 0 1.59072177000984 0 0 0.255802836602718 0 0 0 0 0 0 0 0 0 0 0 0 0 0 0 0 0 0.0538064436957938 TRUE 0 0.307754101102093 0 0.00896774061596564 0 0.992715173750852
"58873" "TRINITY_DN189904_c6_g1" 0 0 0 0 0 0 0 0 0 0 0 0 0.398350370345965 0 0 0 0 0 0 0 0 0 0 0 0 0 0 0 0.87263179113525 0 TRUE 0 0 0.0663917283909941 0.145438631855875 0 0.88587673105866
"58874" "TRINITY_DN189905_c4_g1" 0 0 0 0.0621217119077975 0 0.534061602421118 0 0 0 0 0 0 0 0 0 0 0 0 0 0 0 0 0 0 0 0 0 0 0 0 TRUE 0.099363885721486 0 0 0 0 1
"58875" "TRINITY_DN189905_c6_g1" 0 0 0 0 0 0 0 0 0 0.968643755964717 0 0 0 0 0 1.2862897581341 0 0 0 0 0 0.221567788538409 0 0 0 0 0 0 0 0 TRUE 0 0.161440625994119 0.214381626355683 0 0.0369279647564016 0.768673516799656
"58876" "TRINITY_DN189905_c7_g4" 0 0 0 0 0 0 0 0 0.678071905112638 0 0 0.769771739249448 0 0 0 0 0 0.438292851579147 0 0 0 0 0 0.0854246562526777 0 0 0 0 0 0.136191386287144 TRUE 0 0.241307274060348 0.0730488085965245 0.0226985643811907 0.0142374427087796 0.886053149335452
"58877" "TRINITY_DN189906_c0_g1" 0 1.87617311443746 0 0.361768359419153 1.81393507048132 0.722466024471091 2.22280456104526 0.868686765322135 2.54942274574666 0.037030730944967 0 0.304511041809953 0 0 0 0 0 0 0 0 0 0 0 0 3.17120682741814 3.26408598762516 3.8682916687728 1.67038715697383 1.29219277390189 3.43148924684041 TRUE 0.79572376146817 0.99707597414483 0 2.78294227692204 0 0.838947455856338
"58878" "TRINITY_DN189906_c0_g3" 0.305678743242287 1.45048545986112 0.696884090855455 1.5385381636298 0 0.619178216059069 1.78366618090783 1.51903860960006 1.69732902379372 2.45364926604329 2.94579495674006 2.53655029553591 0.196607044094818 0 0.231432408447965 0.207892851641333 0 0 2.02821550713044 1.71017274827966 2.12565110166152 0.959028218943694 1.61823865559545 2.23909248294191 4.00378211262842 4.40292678058163 4.69147833198741 3.28894910458459 3.60798122926484 3.88996019965864 TRUE 0.768460778941289 2.15600472210348 0.105988717364019 3.98084629311759 1.78006645242545 0.697895854510192
"58879" "TRINITY_DN189907_c1_g1" 0 0.961993677420255 0 3.13733957181602 0.932061171343424 2.98841202572479 0 0.10969486482593 0 0.981852653289741 0 0 3.43669488755288 1.27857955045842 0 4.2317395935957 0 2.48362233032349 0 0 0 0 1.74373037604463 0 0 0 0 0 0 1.42115596066222 TRUE 1.33663440771742 0.181924586352612 1.90510606032175 0.236859326777037 0.290621729340771 0.731505755401056
"58880" "TRINITY_DN189907_c1_g2" 0 0 0 1.13881446890228 0 0 0 0 0 0.74931972457408 0 0 0 0 0 2.91322452933057 0 0 0 0 0 1.1479578813871 0 0 0 0 0 2.76043387467011 1.45259543470287 0 TRUE 0.189802411483714 0.124886620762347 0.485537421555095 0.702171551562163 0.191326313564517 0.646969189666078
"58881" "TRINITY_DN189907_c1_g3" 0 0 0 0 0 0.202887833470143 0 0 0.361768359419153 0 0 0 0 1.94897455427977 0 0.68885174386588 0 0 0.718087583960517 0 0 0 0 0 0 0 0 0 0 0 TRUE 0.0338146389116906 0.0602947265698589 0.439637716357609 0 0.119681263993419 0.878427952425112
"58882" "TRINITY_DN189907_c1_g4" 5.80206393740046 4.49114760628695 5.34798448785006 6.03018155869356 5.2743362172138 5.34596403034287 4.85099939471647 5.11374216604919 5.13553486976119 4.8974824681961 4.64281707521914 4.46421081834216 5.99240589903165 5.54760406044813 2.65122394298988 6.16349873228288 5.14982839580908 5.09520711259171 3.8963687357515 4.38563810774492 4.73400503372005 3.19455988602261 2.98786654898722 3.47715921118664 2.33485426933163 2.11236652307256 2.22866479481694 3.81680447483288 2.59907970556486 2.48851500895781 TRUE 5.38194630629795 4.85079779871404 5.09996135719222 2.59671412942945 3.77926625390216 0.24159687731684
"58883" "TRINITY_DN189907_c2_g1" 5.04260056565707 0 0 0 0 0 0 0 0 0 0 0 0 0 0 0 0 0 0.133563525741106 0 0 0 0 0 2.202260983562 0 0 0 0 0 TRUE 0.840433427609512 0 0 0.367043497260334 0.0222605876235176 0.884195442466166
"58884" "TRINITY_DN189907_c3_g1" 0 0 0 0.314986485468515 0.336854639125465 0 0 0 0 0 0 0 0 0 0 0 0 0 0 0 0 0 0 0 0 0 0 0 0 0 TRUE 0.10864018743233 0 0 0 0 1
"58885" "TRINITY_DN189908_c13_g1" 0 0 0 1.3305584000308 0 0 0 1.66630212817309 0 3.52356195605701 0 0 0 0 0 3.43549525193444 0 0 0 1.98732086592925 0 0.60502015306241 0 0 0 0.57918014812715 0 0 0 0 TRUE 0.221759733338467 0.864977347371685 0.572582541989073 0.0965300246878583 0.432056836498611 0.617640525346168
"58886" "TRINITY_DN189908_c6_g1" 0 0.506906554580693 0 0 0 0 0 0 0 0 0 0 0 0 0 0.370722275148167 0 0 0 0 0 0 0 0 0 0 0 0 0 0 TRUE 0.0844844257634489 0 0.0617870458580279 0 0 0.817164390656369
"58887" "TRINITY_DN189908_c7_g2" 0 0 0 0.814755482809874 0 0 0 0 0 0 0 0 0 0 0 1.57094860517333 0.499782120147312 0 0.0962618530584035 0 0 0 0.13224779829844 0.0758748669751276 0 0 0 0 0 0 TRUE 0.135792580468312 0 0.34512178755344 0 0.0507307530553285 0.864885860404598
"58888" "TRINITY_DN189908_c7_g3" 0 0 0 0 0 0 0 0 0 0 0 0 0 0 0 0.745022149037264 0 0 0.483364360713349 0 0 0 0.149259365499623 1.00072116724365 0 0 0 0 0 0 TRUE 0 0 0.124170358172877 0 0.272224148909438 0.885966804680703
"58889" "TRINITY_DN189909_c4_g2" 3.97663858317333 3.61376736814448 0 4.03667915423045 2.29777835515853 3.07929276727285 5.57779134459035 6.31097624958131 5.65300267514463 5.75792998131724 3.06488285158485 3.30830262097233 3.33985000288462 7.03663520111634 0 4.84292856279266 3.79129314859221 3.18855917558136 6.18499432315996 5.9175988348163 3.31179371775365 5.3037807481771 4.10089357213746 3.36723126284393 5.57140377624388 6.04229412620617 5.26209484537018 6.38596590868003 5.10110375191973 2.6406209280357 TRUE 2.83402603799661 4.94548095386512 3.69987768182787 5.16724722274261 4.69771540981474 0.217325038547409
"58890" "TRINITY_DN189909_c5_g1" 0 0 0 0 0 0 1.32019582126613 0 0 0 0 0 1.45995613965412 1.07587486697513 0 0.318461465167583 0 0.592636428606577 0 0 0 1.30334239448733 1.82211827472934 0 3.65007520892099 2.03703073094497 1.9656919492247 1.23327453899093 4.34894055994994 3.69721780342278 TRUE 0 0.220032636877688 0.574488150067235 2.82203846524239 0.520910111536113 0.883468021903092
"58891" "TRINITY_DN189909_c5_g2" 0 0 0 0 0 0 0 0 0.899948986189672 0 0 0 0 0 0 0 0 0 0 0 0 0 0 0 0.0676387168753633 0 0 0 0 0.816394909169121 TRUE 0 0.149991497698279 0 0.147338937674081 0 0.754421183975264
"58892" "TRINITY_DN189909_c5_g3" 1.35727047567956 0 2.11603199344711 0 0 0 2.14665522211947 0.445726703349984 4.02777332885717 1.0621217119078 0 0 3.92381473986634 4.03755793542403 4.40653667020517 1.92029330021101 3.03421571533791 2.39670752138398 0 1.08542465625268 3.93054811924785 3.58940396668385 3.04299446361841 0 4.73703772711494 3.5231855517306 3.82222027162153 3.92057914277197 6.7411703270155 5.8594478182907 TRUE 0.578883744854445 1.2803794943724 3.28652098040474 4.76727347309087 1.94139520096713 0.6283420984446
"58893" "TRINITY_DN189910_c5_g1" 0 0 0 0 0 0 0 0 0 0 0 0 0 0.255802836602718 0 0 0.0440443327060212 0 0 0 0 0 0 0 0 0 0 0 0 0 TRUE 0 0 0.0499745282181232 0 0 1
"58894" "TRINITY_DN189910_c7_g1" 1.70043971814109 1.67310409759017 0.896078055397064 1.21847121074326 0.426533138116673 0.68885174386588 0.869476633965402 0.292781749227846 1.23511432037636 1.73811928878258 1.06488285158485 1.41953889151378 0.513995979367013 1.0447438212244 2.01292617444427 0.756169328139299 0.890641243963444 0.768925335563751 1.17823658460481 0.779049552837459 1.16928366111573 1.28924428515664 1.27082791555366 1.11103131238874 1.32883646422954 1.64846544302731 2.01613970265525 1.86473092231475 3.24792751344359 1.29337048420475 TRUE 1.10057966064236 1.10331895590847 0.997900313783696 1.8999117549792 1.13294555194284 0.429612392402296
"58895" "TRINITY_DN189910_c8_g1" 0 0 0 0 0 0 0 0 0 0 0 0 0 0 0 0 0 0 0 0 0 0 0 0.235114320376357 0 0 0 0 0 2.25277895152818 TRUE 0 0 0 0.375463158588031 0.0391857200627262 0.973908412072913
"58896" "TRINITY_DN189911_c0_g1" 1.17696099208944 0 0 0 0 2.39588539483069 0 1.18966644665005 0 0 0 1.82700600963898 1.92941228790125 0 0 0 0 1.89607805539706 0.745022149037264 1.94972167756984 0 0 0 2.55507989832666 1.29924465779607 2.16124275834251 0 0 0 1.33227828305693 TRUE 0.595474397820021 0.502778742714838 0.637581723883053 0.798794283199252 0.874970620822294 0.275795927514935
"58897" "TRINITY_DN189911_c1_g1" 0 0.446785562143122 0 0.0200576523412535 0 0.754459973625479 1.84518893534008 0 0 0 0 0 0 0 0 0.489542935642474 0 0.117695042669755 1.15445359267987 1.95754320075711 0 0 0 1.55679724659274 1.1991226420136 2.62573806190865 2.01506932171765 1.49671798793518 0 1.73074862941621 TRUE 0.203550531351642 0.307531489223346 0.101206329718705 1.51123277383188 0.778132340004953 0.769985684142309
"58898" "TRINITY_DN189911_c2_g1" 0.94185751900344 1.32250505751888 2.799087306074 2.52230689287139 1.01077983875324 1.75574217934539 1.26183165875214 0 0 0 0 0 0 0 0 3.16365973836986 0 0 0 0 0 0 0 0 0 0 0 0 0 0 TRUE 1.72537979892772 0.210305276458689 0.527276623061643 0 0 0.8931276029807
"58899" "TRINITY_DN189911_c3_g1" 3.3912178076029 3.66436905866654 3.61518085131524 3.67491255290801 3.24031432933371 3.34041984392724 3.50855542157028 4.0427318769274 4.10701824988212 3.79763558953 3.79462380740565 3.80797308747771 3.27649666564036 3.29027694180753 3.27381424458704 3.00827173796354 3.13389227019756 2.94335876267781 3.96753753607086 4.43889163207002 4.9631966559404 4.03703073094497 4.39718687894321 4.4355619245338 3.44241275178282 3.27217252864411 3.29865831556452 3.77515592076381 3.83055957253426 3.48761497191724 TRUE 3.48773574062561 3.8430896721322 3.15435177047897 3.51776234353446 4.37323422641721 0.19950894453673
"58900" "TRINITY_DN189911_c4_g1" 0 0.102993993323326 1.21350281998392 0 0 0 0 0 1.0264459803038 0 0 0 0 0 0 0 0 0 0 0 0 0 0 0 0 0 0 0 0 0 TRUE 0.219416135551207 0.171074330050633 0 0 0 0.805080048442121
"58901" "TRINITY_DN189912_c1_g1" 0 0 0 0 0 0 0 0 0.210388864445403 1.2904244038653 0.758729568457863 0.16349873228288 0.0313951962755343 0 0.120351940365222 0.353887836284907 0.133563525741106 0.282143228781498 0 0.293958979028694 0 1.80487960825467 1.07107616201096 0 0 0.209141397838592 0.725086724630227 0.100304905795685 1.53754457196457 0.699551632523089 TRUE 0 0.403840261508574 0.153556954574711 0.545271538792028 0.528319124882388 0.502212996770873
"58902" "TRINITY_DN189912_c2_g1" 1.14600345113892 2.67739548326346 0 2.05693028838267 3.24747185358586 2.75232042845967 2.35247605905033 2.62900683342718 2.23603333200583 1.85598969730848 3.02662303068641 2.76829020676596 3.23985625819448 0.304511041809953 0 3.37517847958961 1.65718266012842 2.56364626948406 2.69421160776789 2.70177082237904 3.18126160428363 1.4494293141032 3.47987724867106 2.41845983758099 3.48812934755006 2.87597660213846 3.24366908096686 0.797428082152313 0.685267406516842 1.94260833611166 TRUE 1.9800202508051 2.47806985987403 1.85672911820109 2.17217980923937 2.65416840579764 0.200597160716988
"58903" "TRINITY_DN189912_c2_g2" 1.22958792274065 0.892196710465485 0.0840642647884745 1.76298656488058 2.07484791590017 1.73638840070346 0 0.446785562143122 0 1.50589092972996 2.16800012451782 2.5687617827979 1.15898325116039 0.667210912480871 0 2.54300087740243 1.45522857111714 3.00432160595009 0.613531652917927 2.05137210172103 1.32308178950373 2.72093508135976 3.68032435684402 3.5957423394744 4.640216009716 4.23549731303593 4.02227902906333 3.68997002548213 3.28776777797538 3.93498820178348 TRUE 1.29667862991314 1.1149063998648 1.47145753635182 3.96845305950937 2.33083122030348 0.608545591112431
"58904" "TRINITY_DN189914_c1_g1" 0 0 0 0 1.26903314645524 0.655351828612554 0 0 1.54201035553661 0 0.361768359419153 0 0 2.08031656036671 0 0 1.28806320032532 0 0 0 0 0 0 0 0 0 0 0.902266569083071 0 0 TRUE 0.320730829177965 0.317296452492627 0.561396626782005 0.150377761513845 0 0.648909075343188
"58905" "TRINITY_DN189916_c0_g1" 1.11370049916473 0 0 0.236339539168374 0.297484915710575 0 2.88752527074159 2.0799753767206 0.903809558578697 0 0 0 0 0 0 0 0 0 0 0 0.0593552776164212 0 0 0 0.255802836602718 0 3.82873311915091 0 0.771463058365651 0 TRUE 0.274587492340613 0.978551701006813 0 0.80933316901988 0.00989254626940354 0.720553036057141
"58906" "TRINITY_DN189916_c1_g1" 0 0 0 0 0 0 2.03808494731697 0.982582946922591 0 0 0 0 0 0 0 0 0 0 0 0 0 0 0 0 0.0313951962755343 0 2.6144742828377 0 0.0398402645317911 0 TRUE 0 0.503444649039927 0 0.447618290607504 0 0.777722192766813
"58907" "TRINITY_DN189916_c1_g2" 0 0 0 0 0 0 2.699107384624 1.76043387467011 1.69955163252309 0.108357178090419 0 0 0 0 0 0 0 0 0 0 0 0.822118274729345 0 1.66993383566896 1.94110631094643 0 3.85887618322676 2.91054080140115 3.83329492436692 0 TRUE 0 1.04457501165127 0 2.09063636999021 0.415342018399718 0.825421932406899
"58908" "TRINITY_DN189916_c1_g3" 0 0 0 0 0 0 0 0 0 0 0 0 3.31846146516758 0 1.06832686143451 0 1.44466706684191 0 0 0 0 0 0 0 0 0 0 0 0.359521170427595 0 TRUE 0 0 0.971909232240666 0.0599201950712659 0 0.984586987888487
"58909" "TRINITY_DN189916_c1_g5" 0 0 0 0 0 0 3.65729700999104 2.36737106564853 1.69955163252309 0.349365277594213 0 0 0 0 0 0 0 0 0 0.138814468902282 0 0 0 0 1.13750352374994 0 4.534684178291 0 0.542010355536609 0 TRUE 0 1.34559749762614 0 1.03569967626292 0.023135744817047 0.803277833277051
"58910" "TRINITY_DN189917_c1_g1" 1.55385196818113 1.29337048420475 2.18205660901025 0.418999465431266 0.648925559453121 1.18459768415576 3.23955079661365 1.55630678422498 0.707524790899608 2.05831649559082 2.77505054148317 2.36317107711924 1.0820212693455 1.01221108395087 1.86868676532214 0.967168607532628 0.34255474547732 1.24853483613868 3.81966818349646 3.45206823022381 4.36625226369956 4.57185880375301 4.80544724290207 3.74103546167172 1.48181557361786 1.99349322105842 2.14404636961671 0.618238655595455 0.779049552837459 0.20163386116965 TRUE 1.21363362840605 2.11665341432191 1.08686288462786 1.20304620564926 4.12605503095777 0.659469148445866
"58911" "TRINITY_DN189917_c1_g2" 0 0 0 0.432959407276106 0.207892851641333 0.707524790899608 0 0 0 0 0 0 0 0 0 0 0 0 0 0 0 0 0 0 0 0 0 0 0 0 TRUE 0.224729508302841 0 0 0 0 1
"58912" "TRINITY_DN189917_c2_g1" 3.21614440785049 3.30859386858428 3.00414179725778 4.33406765029062 3.82913919755508 4.2910141014173 3.82883464946806 2.85159914323515 2.89975568612361 2.21412480535285 2.65374794290996 2.10567807789454 1.94035471153329 2.46492960112985 0 2.19817980675019 1.29454723389551 2.31469652565629 1.600269753509 2.13520649943067 0.850399396770255 1.80487960825467 1.71545412711572 0.018634174139051 1.99963928114804 1.58159227883601 1.34539637539127 1.48026512205446 1.30917618747851 0.644317778337577 TRUE 3.66385017049259 2.75895671749736 1.70211797982752 1.39339783720765 1.35414059320323 0.508125824454321
"58913" "TRINITY_DN189918_c0_g1" 1.21412480535285 0 0.878921479749851 0 0 0 0.376290383337052 0.891419186846079 0 0 1.02005765234125 0 0 0.503857532577429 0 0 0 0 2.05450121618256 2.18808437056115 1.47040671081933 1.40653667020517 1.01292617444427 0 1.19660704409482 0.867105729502655 1.44095219802964 1.87263179113525 0.660837367696284 0.542010355536609 TRUE 0.348841047517116 0.381294537087397 0.0839762554295715 1.09669074766588 1.35540919036875 0.647559828928835
"58914" "TRINITY_DN189918_c1_g1" 0 0 0 0 0 0 0.594548549550354 1.0071955014042 0 0.426533138116673 1.56462205243698 0.63876894441695 0.217851096811131 0 0 0 1.4630992673481 0 0 0.772307974958403 0 0.832687516439532 0.454175893185802 0.334568275666133 0 0 0.77568270173906 0 0.833497336859835 0.778208576398088 TRUE 0 0.705278030987527 0.280158394026539 0.397898102499497 0.398956610041645 0.618231016972253
"58915" "TRINITY_DN189919_c4_g1" 0 0 0 0 0 0 0 0 0 0 0.349365277594213 0 0 0 0.919149363287674 0 1.60122108558495 0.332278283056929 0 0 0 0 0 0 0 0 0 0 0 0 TRUE 0 0.0582275462657022 0.475441455321592 0 0 0.969382378411703
"58916" "TRINITY_DN189919_c5_g4" 0 0 0 0 0.642470537315822 0 0 0 0 0 0 0 0 0 0 0.0398402645317911 0 0 0 0 0 0 0 0 0 0 0 0.760433874670112 1.67671874411843 0 TRUE 0.10707842288597 0 0.00664004408863185 0.406192103131424 0 0.93000943020684
"58917" "TRINITY_DN189919_c5_g5" 0 0 0 0 0 0 0 0 0.333423733725192 0 0 0 0 0 0 0 0 0 0 0 0 0 0 0 0 0 0.105678077894537 0 0 0 TRUE 0 0.055570622287532 0 0.0176130129824229 0 0.920762930765423
"58918" "TRINITY_DN189920_c3_g1" 0 0 0 0 0 0 0.517023672064581 0 0 0 0 0 0 1.06970216663007 0 0 0 0 0.13224779829844 0 0 0 0 0 0.16478627814334 0 0 0 0 0 TRUE 0 0.0861706120107634 0.178283694438345 0.0274643796905566 0.0220412997164066 0.809746634647164
"58919" "TRINITY_DN189921_c1_g1" 0 0.183962834842595 0 0 0 0.29983076182237 0 0.367371065648529 0.753604536279995 0 0 0.00863030514344006 0 0 0 0 0 0 0 0 0 0 0 0 0 0 0 0 0 0 TRUE 0.0806322661108275 0.188267651178661 0 0 0 0.892928676798663
"58920" "TRINITY_DN189922_c5_g1" 0 0 0 1.06695024392463 0.237563718317676 0 0 0 0 0 0 0 0 0 0 0 0 0 0 0 0 0 0 0 0 0 0 0 0 0 TRUE 0.21741899370705 0 0 0 0 1
"58921" "TRINITY_DN189922_c5_g2" 0 0 0 0 0 0 0 0 0 0 0 0 0 0 0 0 0 1.1196881745192 0 0 0 0 0 0 0 0 0 0 0 1.15120939288489 TRUE 0 0 0.186614695753199 0.191868232147482 0 0.75684524000597
"58922" "TRINITY_DN189922_c6_g1" 0 0 0 0 0 0.356143810225275 0 0 0 0 0 0.265436896049098 0 0 0 0 0 1.64800517981049 0 0 0.421155960662223 0 0 0.144046369616707 0 0 0 0 0 1.93130484365067 TRUE 0.0593573017042126 0.0442394826748497 0.274667529968416 0.321884140608445 0.0942003883798217 0.633047544813626
"58923" "TRINITY_DN189922_c6_g2" 5.31723170022261 4.46923479366766 4.88313201565728 4.59454854955035 5.10496560483998 4.55544807366128 5.29462074889163 4.99589149141913 4.72454113787453 4.91303299995214 5.9059044170145 5.15680108407652 5.12101540096137 4.78031009904338 5.05571626351254 4.77941732593387 5.48809720444534 5.02103547951136 5.5630055530624 5.31437025119251 6.01747656302046 5.62152444367146 6.08621054778837 5.40769264866568 5.97796675761948 5.62690633069132 5.87722890968959 6.09444722169991 6.59711397779529 5.84144483888643 TRUE 4.82076012293319 5.16513197987141 5.04093196223464 6.00251800606367 5.66838000123348 0.138061558275765
"58924" "TRINITY_DN189922_c6_g3" 0 0 0 0 0 0 0 0 0 0 0.204140716780225 1.28806320032532 0 0 0 0 1.54646235816709 0 0 0 0 0 0.0229004021100788 0.839959587489532 0 0 0 0 0 0 TRUE 0 0.248700652850924 0.257743726361182 0 0.143809998266602 0.619282051343229
"58925" "TRINITY_DN189923_c0_g1" 0 0 0 1.84157063739552 0 0 0 0 0 0 0 3.78523666080553 0 0 0 1.05866283937856 0 0 0 0 0 0 0 1.72813820341893 0 0 0 0 0 1.76723103702388 TRUE 0.30692843956592 0.630872776800921 0.176443806563093 0.294538506170646 0.288023033903155 0.57759558448217
"58926" "TRINITY_DN189923_c1_g1" 0 0 0 0 0 0 0 0 0 0 0 0 0 0.273814244587037 0.794935662803536 0 0 0 2.31730406836191 2.96587661419019 1.56022582239965 2.27947129564447 2.01827808502435 2.1586601753465 0 0 0 0 0 0 TRUE 0 0 0.178124984565095 0 2.21663601016118 0.979910438187803
"58927" "TRINITY_DN189923_c2_g1" 1.14925936549962 2.37517847958961 1.88166461932035 2.09017594979021 0.855192407959154 1.59263642860658 5.35392311302108 4.97988815540847 4.16438404348467 4.6140619580299 4.92941228790125 4.66334461936609 0 0 0 0 0 0 5.13027195451886 5.38598315929781 7.10342420222283 6.10463020161487 5.70978689040034 5.32617778004974 3.6967728361771 3.12167855658825 2.73031388629378 3.07484791590017 2.51450103627429 2.62058641045188 TRUE 1.65735120846092 4.78416902953524 0 2.95978344028091 5.79337903135074 0.594308277285064
"58928" "TRINITY_DN189923_c2_g3" 0 0 0 0 0 0.00863030514344006 4.60880924267552 3.96984120443133 4.37552604157566 4.86408707206525 3.55557077789617 4.68425770505893 0.276198865032242 1.43988904761978 0 0 0 0 0 0 0 0 0 0 0 0 0 0 0 0 TRUE 0.00143838419057334 4.34301534061714 0.28601465210867 0 0 0.983453141783147
"58929" "TRINITY_DN189923_c2_g4" 0 0 0 0 0 0 6.24555270625568 6.07647358435655 5.93588400748807 4.35565061727802 3.75702324650746 4.82944368136659 0 0.849599011151452 0 0 0.486456955768731 0 0 0.517023672064581 0 0 0 0 0 0 0 0 0 0 TRUE 0 5.20000464054206 0.222675994486697 0 0.0861706120107634 0.985151618707726
"58930" "TRINITY_DN189923_c2_g5" 0 0 0 0 0 0 5.39389665268875 3.45048545986112 4.26843439357638 0.874993638932967 1.25217341320203 3.5033487351675 0 0 0 0 0 0 3.25247621413522 2.40081114140935 3.71962155012405 0.473007567916174 0.811471030529836 1.78366618090783 4.14559594469866 2.36653204553713 2.1740867785504 0.644317778337577 1.29572302453997 3.86868676532213 TRUE 0 3.12388871557146 0 2.41582372283098 2.07350894750374 0.640725624447102
"58931" "TRINITY_DN189923_c2_g6" 0 0 0 0 0 0 4.42277121932047 4.19975085671584 3.48761497191724 0.177598929327733 0 2.62246186738273 0 0 0 0 0 0 2.01756564301437 0.989865622866287 1.22465773412074 0.571434115876509 1.31730406836191 1.22465773412074 2.21723071622067 1.47664090866952 1.15704371014558 0 1.1407786557828 2.29748491571057 TRUE 0 2.48503297411067 0 1.38152981775486 1.22424748639343 0.737852844278573
"58932" "TRINITY_DN189923_c4_g1" 0 0 0 0 0 0 0 0 0 0 0 0 0 0 0 0.0384361816561079 0 0 0 1.26483664846778 0 0 0 0 0 0 0 0 0 0 TRUE 0 0 0.00640603027601799 0 0.210806108077963 0.992402935647329
"58933" "TRINITY_DN189924_c0_g1" 1.73335434061383 1.04544297076117 0.941106310946431 0.462575888042204 2.31990690666801 0.297484915710575 3.58147176803605 4.0686708106651 3.10835717809042 3.78523666080553 3.61753358347542 3.71094415457587 2.31585601540396 2.54868321815718 2.91054080140115 1.82903768866914 3.38100643708862 1.33456827566613 4.42532501937959 4.62883190829318 4.70520383465087 5.17935180361967 4.92224542990198 5.67776191779934 4.15137177625395 3.92618923436347 3.87450190606721 3.70420799495431 3.02467428041162 3.25610487680918 TRUE 1.13331188879037 3.6453690259414 2.38661540606436 3.65617501147662 4.92311998560744 0.45047696562805
"58934" "TRINITY_DN189924_c1_g1" 4.81966818349646 1.75146372116556 2.23480785302717 1.02431967919541 1.1243281350022 1.28747229511907 2.44810804371056 2.67762099245359 0 1.32826202860941 2.0972736789614 1.7723079749584 2.38183708390605 2.31990690666801 1.93243918655347 0.784922701562861 1.82822536035888 0.519038609600059 3.77114608702726 3.89433274227769 3.90602471879496 3.23664568135327 3.88664768933046 2.73876783680019 3.15412950079018 3.25655781858703 2.16832111573972 2.15088457130503 1.7878503341913 1.68481873755322 TRUE 2.04034331116764 1.72059545311556 1.62772830810822 2.36709367969441 3.5722607925973 0.457223226243876
"58935" "TRINITY_DN189925_c10_g1" 1.13356352574111 3.07210580048042 1.17632277264046 1.40925514668484 1.2904244038653 1.59979385212224 3.10483983776818 3.28466218548317 3.63191913414743 1.49518347790833 2.13323470635714 1.9126498648972 0.0799753767205959 0 0.180147861158429 1.43988904761978 1.21847121074326 0 2.97397856040967 1.04194382997017 3.4788424095406 0.276198865032242 1.7553149040451 0.935836873684025 0.768925335563751 1.42974985080022 0 0 0 0 TRUE 1.61357758358906 2.59374820109358 0.486413916040344 0.366445864393995 1.74368590711363 0.594204704473437
"58936" "TRINITY_DN189925_c10_g2" 0 0 0 0 0 0 1.12763327972587 0 0 0.7311832415722 0 0 0 0 0 0 0 0 2.53804145333366 1.70310069960416 4.49761236561836 3.26107943232032 3.98376888619273 0.741574847418796 0 0 0 0 0 0 TRUE 0 0.309802753549679 0 0 2.78752961408134 0.972215294863174
"58937" "TRINITY_DN189925_c11_g2" 6.56629763892996 6.16065804680837 7.18119202052198 6.38237328924468 6.25262759077256 6.19678406551154 6.55832886769004 6.14775441839427 5.97322093284351 5.65434960902318 6.41469369113799 6.11317956154726 5.69080816821231 5.94068358445782 6.54405256226258 5.93331296755288 6.06143060049775 6.21852933276115 5.73330010293864 5.66100845516057 6.14094221737709 5.42280485131938 5.50703345742995 5.30118521610318 5.38332413112246 4.16526881174756 5.24713001422327 5.24161140828483 4.95149454625829 4.90559158542942 TRUE 6.45665544196485 6.14358784677271 6.06480286929075 4.98240341617764 5.62771238338813 0.116473431146682
"58938" "TRINITY_DN189925_c4_g1" 0 0 0 0 0 0 4.15437257653267 2.26483664846778 0 0 0.591679416935737 0 0 0.169925001442312 0 0 0 0 2.75808993420181 2.45285896471381 2.13224779829844 0.3928669162308 0 0 0 0.605968358841458 0 0 1.49722912878761 2.16156525639703 TRUE 0 1.1684814403227 0.0283208335737187 0.710793790671016 1.28934393557414 0.630122729099823
"58939" "TRINITY_DN189925_c9_g1" 0 0 0 0 0 0 2.54991555362196 0.809825996097451 3.00773372004163 2.44281082813601 1.17184731357334 0.130930869826449 0 0 0 0 0 0 5.00130685030366 2.93809756107409 3.13651953255056 0.280956313831056 0.0299828662157143 0 0 0 0 0 1.5033487351675 0 TRUE 0 1.68551071354947 0 0.250558122527917 1.89781052066251 0.744960203482074
"58940" "TRINITY_DN189925_c9_g2" 0 0 0 0 0 2.69977370518433 0 0 0 0 0 1.20351441113076 0 0 0 0 0 0.892973815273334 0 0 0 0 0 0 0 0 0 0 0 1.16478627814334 TRUE 0.449962284197388 0.20058573518846 0.148828969212222 0.194131046357223 0 0.698004827378229
"58941" "TRINITY_DN189926_c0_g1" 0 0.0285691521967709 0 0 0 0 0 0 0 0 0 0 0 0 0 0 0 0 0 0 0 0 0 0 0 0 0 0.49467161164755 0 0 TRUE 0.00476152536612849 0 0 0.0824452686079249 0 0.985561556634704
"58942" "TRINITY_DN189927_c0_g1" 0 0 0 0 0 0 0 0.16478627814334 1.92295896423617 2.78722348428316 2.09389816258555 0 0 0 0 0 0 0 0 1.61164454337366 1.02573756141361 0.286881147788162 1.15380533607904 0 0 0 0 0 0 0 TRUE 0 1.1614778148747 0 0 0.679678098109078 0.853704029167703
"58943" "TRINITY_DN189927_c0_g2" 0 0 0 0 0 0 0 0 0 2.99204327617166 0 0 0 0 0 0 0 0 0 0 0 1.50436615061227 0 0 0 0 0 4.13241232986512 0 0 TRUE 0 0.498673879361943 0 0.688735388310854 0.250727691768712 0.727979139793954
"58944" "TRINITY_DN189927_c0_g4" 0 0 0 0 0 0 0 0 0.648005179810493 0 0 0 0 0 0 0 0 0 0 0 0 0 0 0 0 0 0 0.594548549550354 0 0 TRUE 0 0.108000863301749 0 0.099091424925059 0 0.770623535091098
"58945" "TRINITY_DN189928_c1_g1" 0.764685852522134 0.694211607767891 0 1.86631456137705 0 2.25035527176305 0.754459973625479 1.39889757120247 0 0 0 0 0.907659827853289 0 1.42061713897869 2.58784500925428 0.529071299829111 3.34098945998079 0 0 0 0 0 0 0 0 0.0607391578576785 0 0 1.54991555362196 TRUE 0.929261215571686 0.358892924137992 1.46436378931603 0.268442451913272 0 0.734253775772821
"58946" "TRINITY_DN189928_c2_g1" 0.197865391353738 0 0 0.417920007811965 0 0 0 1.23450132056221 0 0 0 0 0.779890039340047 2.14535138557262 0 0.665392771041891 0.279768421593595 0.871843648509318 0 0.280956313831056 0 0 0 0 0 0 2.70154905694307 0 0 1.42115596066222 TRUE 0.102630899860951 0.205750220093702 0.790374377676245 0.687117502934216 0.0468260523051761 0.670306659529327
"58947" "TRINITY_DN189929_c0_g2" 3.53194283259664 4.02909945730875 4.37002474816031 4.01095882207224 2.98859380548196 3.68997002548213 3.20147703796814 3.31817220300303 3.31860607450373 3.57082720196369 3.42814239097833 3.51601514700366 4.05857626122623 4.7878503341913 4.87405920314115 5.16924356787741 3.55434326566276 4.53891058415613 3.19314091914488 3.2002218382884 2.38322043336566 3.71699089440494 3.36723126284393 3.54176261877273 3.56498780095989 3.42733798892744 3.23342794374847 4.17200739069316 4.07330611733652 3.37462220619121 TRUE 3.77009828185034 3.39220667590343 4.49716386937583 3.64094824130945 3.23376132780342 0.219674058218449
"58948" "TRINITY_DN189930_c2_g1" 0 0 0 0 0 0 0 0 0 0 0.854394677753101 0 0 0 0 0 0.173767067736706 0 0 0 0 0 0.279768421593595 0 0 0 0 0 0 0 TRUE 0 0.14239911295885 0.0289611779561177 0 0.0466280702655992 0.867293330254873
"58949" "TRINITY_DN189930_c2_g3" 0 0 0 0 0 0 0 0 0 0 0 0 0 0.476122419880152 0 0 0 0 0 0 0.298658315564515 0 0 0 0 0 0 0 0 0 TRUE 0 0 0.079353736646692 0 0.0497763859274192 0.84318197217026
"58950" "TRINITY_DN189932_c1_g1" 3.74017202479945 4.82532771787134 1.71105432181207 4.52293456094346 5.09292623812061 4.43168981150269 5.19660704409482 6.39173335657417 6.28632672709055 7.00746463582172 5.99954908734095 5.74418801127159 2.42196381604921 1.86987140617771 0 2.85519240795915 3.0232553523003 2.89898222676136 4.42727093517358 5.62096756000815 7.4549161375148 6.22324876731441 4.92314918047231 5.63946371690372 6.20595937575549 7.31657117320316 7.55287655405493 6.60283988040653 5.13647851834917 6.57856138994729 TRUE 4.0540174458416 6.1043114770323 2.17821086820796 6.56554781528609 5.7148360495645 0.312647765712001
"58951" "TRINITY_DN189933_c3_g1" 1.58496250072116 0 2.13422093976063 1.00575926928868 0.963474123974886 0.949348164288563 1.32019582126613 0.0786098346963665 0.724213686757358 0 0.7982579326445 0 1.22835695420105 1.70088355602827 1.14469902515414 0.484395962502666 0.874993638932967 0.134878054343112 0.617298482840846 1.11835972595306 1.40435819483331 0.316145742293356 0.702214251010441 1.13750352374994 0 0 0 0 0 0 TRUE 1.10629416633899 0.486879545894058 0.928034531860367 0 0.882646653446824 0.480797964703079
"58952" "TRINITY_DN189934_c2_g1" 0 0 0 0 0 0 0.359521170427595 0 0 0 0 0 0 0.329984649758421 0 0 0 0 1.25821738953602 0 0 0.27500704749987 0.573374526445944 0 0 0 0 0.829443681366591 0 0 TRUE 0 0.0599201950712659 0.0549974416264034 0.138240613561099 0.351099827246972 0.819739123596399
"58953" "TRINITY_DN189934_c4_g2" 0 0 0 0 0.210388864445403 0 0 0 0 0 0 0 0.0299828662157143 0 0 0 0 1.3397075074486 0 0 0 0 0 0 0 0 0 0 0 0 TRUE 0.0350648107409005 0 0.228281728944052 0 0 0.961599192691529
"58954" "TRINITY_DN189934_c4_g5" 0 0 0 0 0 0 0 0 0 0 0 0 0 0 0 0 0 0 0.20163386116965 0 1.62527048937469 0 0 0 0 0 0 0 0 0 TRUE 0 0 0 0 0.304484058424057 1
"58955" "TRINITY_DN189935_c2_g1" 0 1.71633248028799 0 0 0 0.397255345594427 1.84518893534008 0.018634174139051 0 1.04684025420297 0.31150311546827 1.59598097896562 0 0.813114191346289 1.23327453899093 0 0.160920188181103 1.95531280344471 0 0.534061602421118 0 0 0.238786859587116 0 0 0 0 0 0.928275561611935 0.412510571249805 TRUE 0.352264637647069 0.803024576352665 0.693770286993839 0.223464355476957 0.128808077001372 0.564674793805706
"58956" "TRINITY_DN189935_c3_g1" 0 0 0 0 0 0 0.674460651560259 0 0 0 0 0 0 0 0 0 0 0 0.584000383285773 0 0 0 0 0 0 0 0 0 0 0 TRUE 0 0.112410108593376 0 0 0.0973333972142954 0.783530595174537
"58957" "TRINITY_DN189935_c3_g2" 0 0 0 0 0 0 0 0 0.32883646422954 0 0 0 0 0 0 0 0.601221085584946 1.24366908096686 0 0 0 0 0 0 0 0 0 0 0 0 TRUE 0 0.05480607737159 0.307481694425301 0 0 0.955439560821641
"58958" "TRINITY_DN189935_c5_g1" 0 0 0 0 0 0 0 0 0 0 0 0 0 0.295135249000818 0 0 0.0827025893302493 0 0 0 0 0 0 0 0 0 0 0 0 0 TRUE 0 0 0.0629729730551779 0 0 1
"58959" "TRINITY_DN189936_c0_g1" 0 0 0 0 0 0.0243196791954129 1.57094860517333 3.57881798042326 2.06143060049775 1.52957110757389 2.15315678806142 3.40993396617738 1.53555533339931 0 0 0 0 0 3.49364733397521 3.54139093384452 4.17935180361967 3.82313791929853 3.51437478862241 2.88713530046191 2.90438775444812 3.82211827472934 3.6156517047923 3.21707557938081 0 1.98513606736801 TRUE 0.00405327986590215 2.3839765079845 0.255925888899885 2.59072823011976 3.57317301330371 0.633751018535894
"58960" "TRINITY_DN189936_c1_g1" 0.462575888042204 0.911499848861108 0 3.64247053731582 0.854394677753101 3.14958455315814 1.95084163754915 2.98440706531061 1.40979822782842 2.56973411310658 2.13487805434311 2.06901467791518 2.25489633639012 2.58856473740135 1.59741198755465 5.14722528028422 2.32250505751888 3.64581692203441 3.17536491377543 2.02856915219677 0 1.98950236086238 0.140124223909071 0 3.2404669873986 3.31903981556254 2.67987414774662 2.38625914113335 2.73660487531425 3.51462727287942 TRUE 1.50342091752173 2.18644562934218 2.9260700535306 2.97947870667246 1.22226010845728 0.342318113291232
"58961" "TRINITY_DN189936_c2_g1" 0 0 0 0 0 0 0 0 0 0 0 0 0.441483479582645 0 0 0 0 0 0.52707033551266 0 0 0 0 0 0.321928094887362 0 0 0 0 0 TRUE 0 0 0.0735805799304408 0.0536546824812271 0.0878450559187767 0.637898624228459
"58962" "TRINITY_DN189936_c3_g1" 0 0 0 0 0 0.228972569760161 0 0 0 0 0 0 0 0 0 1.91111630637822 0 0 0 0 0 0 0 0 0 0 0 0 0 0 TRUE 0.0381620949600268 0 0.31851938439637 0 0 0.97004727433438
"58963" "TRINITY_DN189936_c4_g1" 0.593592805864596 1.11103131238874 0 0.35501626421955 0.642470537315822 0 0 0 0 0 0 0 1.04194382997017 0 0 1.39341620047154 0.325386414659773 0.740711733399101 1.64154602908752 1.29865831556452 1.60264690850537 0.718087583960517 1.91914936328767 0 0.904580434921318 0.903809558578697 0 1.50589092972996 2.06004738366994 0.714575238851626 TRUE 0.450351819964785 0 0.583576363083431 1.01481725762526 1.19668136673427 0.571994371763204
"58964" "TRINITY_DN189937_c3_g1" 0 0 0 0 0 0 0 0 0 0 0 0 0 0 0 0 0 0 0 0 0 0.629473196786948 0 0 0 0 0.120351940365222 0 0 0.00863030514344006 TRUE 0 0 0 0.0214970409181104 0.104912199464491 0.948773734065631
"58965" "TRINITY_DN189937_c5_g1" 0 0 0 0 0 0 1.48800077083407 0 0 0.263034405833794 0 0 0.678071905112638 0 0 1.36401205355861 0.27500704749987 0 0 0 0 0 0 1.0820212693455 0 0 0 0 0 0 TRUE 0 0.29183919611131 0.386181834361854 0 0.18033687822425 0.694330473159225
"58966" "TRINITY_DN189937_c5_g2" 0 0 0 0 0 0 0 0 1.22465773412074 0 0 0 0 0 0 0.603121869839996 0 0 0 0 0 0 0.252173413202027 0 0 0 0 0 0 0 TRUE 0 0.204109622353456 0.100520311639999 0 0.0420289022003378 0.82540115919488
"58967" "TRINITY_DN189937_c5_g4" 0 0 0 0 0 0 0 0 0 0 0 0 0 1.12234140752612 1.15574923267794 0 0 0 0 0 0 0 0 0 0 0 0 0 0 0.634128557525041 TRUE 0 0 0.379681773367344 0.10568809292084 0 0.930410082644008
"58968" "TRINITY_DN189937_c5_g7" 0 0.0143552929770701 0 0 0 0 0 0.416839741912829 0 0 0 0 0 0 0 0 0 0 0 0 0 0 0 0 0 0 0 0 0 0 TRUE 0.00239254882951168 0.0694732903188049 0 0 0 0.991390400474295
"58969" "TRINITY_DN189938_c1_g1" 0.397255345594427 0 0.435095151620097 2.09963185001446 4.59985334838144 0 0 7.51027362754696 5.70420799495431 7.19576097517278 0 1.72857360255936 0 0 0 6.09510159612156 0 0 0 6.43939042604102 3.61812116750215 5.92988565964185 0 1.49722912878761 0 3.64581692203441 2.38984210897583 2.18301003676225 0 0 TRUE 1.2553059492684 3.6898027000389 1.01585026602026 1.36977817796208 2.91410439699544 0.555867933658277
"58970" "TRINITY_DN189938_c2_g1" 0 0 0 0 0 0 2.28658548326394 2.42921422983958 0 2.45759429185641 2.67174626686322 2.32739994609742 0.368489000645104 0 0 0.492622328574446 0 1.97636363573276 1.34993137336011 0.774839759827326 0 1.30158764660319 0 0 0.124328135002202 0 0 0 0 0 TRUE 0 2.02875670298676 0.472912494158718 0.0207213558337003 0.571059796631771 0.868799737659926
"58971" "TRINITY_DN189938_c3_g1" 0 0 0 0 0 0 0.975996957616443 0 0 0 1.06281249240502 0 0.202887833470143 0 0 0.351628329102782 0 2.03703073094497 0 0 0 1.53356334821451 0 0 0 0 0 0 0 0 TRUE 0 0.339801575003577 0.431924482252982 0 0.255593891369085 0.655382195941411
"58972" "TRINITY_DN189938_c3_g2" 0 0 0 0 0 0 0 0 0 2.01827808502435 0 0 0 0 0 0 0 0 0 0 1.53256632326751 3.17520520878375 0.805705184838511 2.67852267688349 0 0 1.53007074222508 0.533064921869638 1.08882003329859 0 TRUE 0 0.336379680837392 0 0.525325949565551 1.36533323229554 0.84221697494425
"58973" "TRINITY_DN189938_c3_g3" 0 0 0 0 0 0 0.138814468902282 0 0 0 0 0.26663664251399 0 0 0 0 0 0 1.21101219348551 1.18966644665005 0 0.270229907237998 0 0 0.241230035515445 0 0 0 0 0 TRUE 0 0.0675751852360452 0 0.0402050059192409 0.44515142456226 0.939469927979411
"58974" "TRINITY_DN189938_c4_g1" 0 0 0 0 0 0 0 0 0 0 0 0 0 0 0 0 0 0 0 0 0 0 1.63969523339958 1.70884937710518 0 0 0 0 0 0 TRUE 0 0 0 0 0.55809076841746 1
"58975" "TRINITY_DN189939_c0_g1" 0 0 0 0 0 0 0 0 0 0 0 0 0 0 0 0 0 0 0 0.252173413202027 0 1.28806320032532 0 0 0 0 0 0 0 0 TRUE 0 0 0 0 0.256706102254557 1
"58976" "TRINITY_DN189939_c1_g2" 1.70929063572336 0 0 0 0 0 0 0 1.17056605679207 2.27142567609293 0.990591872587583 2.14274017211608 1.0036022366802 0 0 0 1.45364926604329 0 1.66357233541752 2.56949109195872 2.01506932171765 4.20672135743089 2.84579110371371 3.07433416610274 1.95494073508909 3.65661077482308 2.63063844605544 6.8380819558992 6.95617284417672 3.94972167756984 TRUE 0.28488177262056 1.09588729626478 0.409541917120581 4.33102773893556 2.7291632293902 0.739122300304934
"58977" "TRINITY_DN189939_c1_g3" 0 0 0 0 0 0 0 0 0.829443681366591 0 0 0 0 0 0 0 0 0 0 0 0 0 0 0 0.824564212089827 0 0 0.824564212089827 0.787432464516868 0 TRUE 0 0.138240613561099 0 0.40609348144942 0 0.914896064652594
"58978" "TRINITY_DN189939_c1_g4" 0 0 0 0 0 0 0 0 0 0 0.094911647025467 0.483364360713349 3.04544297076117 0.191562650700756 0 0 2.39889757120247 0 0 0 0 0 0 0 0.0100636833446975 0.740711733399101 1.33685463912547 0 0 0.308011314552178 TRUE 0 0.096379334623136 0.939317198777399 0.399273561736907 0 0.86808159772727
"58979" "TRINITY_DN189940_c0_g1" 0 0 0 0 0 0 0 0 0 0 0 0 0 0 0 0 0 0 1.47092725747513 0 0.272620454662992 0 0 0 0 0 0 0 0 0 TRUE 0 0 0 0 0.290591285356353 1
"58980" "TRINITY_DN189940_c4_g1" 2.16703672211749 0 0 0 0.0648828515848544 0 0.885183866320351 0.921436330806298 1.63645061667898 0.946356571633634 0 0.712815854437372 0 0 0 0 0 0 3.4070807754505 4.16382072649042 4.95014176445403 2.90977310414164 4.17743947146176 3.59717358467203 1.84799690655495 3.04124298223188 3.00036062868352 2.51323806233309 3.72016900015183 2.16928366111573 TRUE 0.371986595617057 0.850373873312772 0 2.71538187351183 3.86757157111173 0.745464158190758
"58981" "TRINITY_DN189940_c5_g1" 0 0 0 0 0 0 0.417920007811965 0 0 0 0.146655222119465 0.923719678749389 0 0 0 0 2.43616183931445 0.541019153133559 1.175684270731 0 0 0 1.99855658313033 0 0 0 0 0 0 0 TRUE 0 0.248049151446803 0.496196832074668 0 0.529040142310221 0.648303633316233
"58982" "TRINITY_DN189942_c2_g1" 0 0 0 0 0 0 0 0 0.53605290024021 0 0 0 0 0 0 0 0 0 0 0 0.998556583130331 0 0 0.0676387168753633 0 0 0 0 0 0 TRUE 0 0.0893421500400349 0 0 0.177699216667616 0.874307057009784
"58983" "TRINITY_DN189942_c4_g3" 0 1.77904955283746 0 0 0 0 0 0 3.26843439357638 0 0.65901117119815 1.06557231159362 0 0.180147861158429 0 0.101650076094435 0.882056070968626 1.07382023329167 0 0 0 0 0 0 0 0 0 0 0 0 TRUE 0.296508258806243 0.832169646061359 0.37294570691886 0 0 0.798882965482575
"58984" "TRINITY_DN189942_c4_g6" 0 0.206643223983395 0 0 0 0 0 0 0 0 0 0 0 1.46152855947288 0 0 0.24000896473507 0 0 0 0 0 0 0 0 0 0 0 0 0 TRUE 0.0344405373305659 0 0.283589587367991 0 0 0.969638750094626
"58985" "TRINITY_DN189943_c3_g1" 0 0 0 0 0 0 0 0 0 0 0 0 0 0 1.15315678806142 0 0 0 0.160920188181103 0 0 0 0 0.735522177296537 0.00432160595009347 0 0 0 0 0 TRUE 0 0 0.192192798010237 0.000720267658348911 0.14940706091294 0.804717801440077
"58986" "TRINITY_DN189944_c0_g1" 0 0 0 0 0 0 0 0 0 0 0 0 0 0 0 0 0 0 0 0 0 0 0 0 0.510961919277379 0 0.113700499164728 0 0 0 TRUE 0 0 0 0.104110403073685 0 1
"58987" "TRINITY_DN189945_c0_g1" 0 0 0.558757430373762 0 0 0 0 0 0 0 0 0 4.83607560989244 5.92286384671243 6.35454031631403 5.39502851453223 5.47008127375565 4.96074336788096 0 0 0 0 0 0 0 0 0 0 0 0 TRUE 0.093126238395627 0 5.48988882151462 0 0 0.995759192880616
"58988" "TRINITY_DN189945_c1_g1" 3.36695161658586 3.07484791590017 2.48439596250267 3.02361021518265 3.8084880230726 3.56181489568308 4.4332265482899 4.86898301674333 4.65128135569024 4.34936527759421 5.18867785242434 4.82155716288811 3.09895848008817 2.40762467556661 2.33656904176912 2.80136562762277 2.29601682253322 2.0621217119078 3.87833298492591 3.67964899050217 3.80539564898017 4.39362212815705 4.37899706394311 3.57155546802705 2.35811489773521 3.51878689625372 3.62912343840125 2.57240464739033 2.57918014812715 2.68773259475934 TRUE 3.22001810482117 4.71884853560502 2.50044272658128 2.89089043711117 3.95125871408924 0.334445157128138
"58989" "TRINITY_DN189946_c0_g1" 0 0 0 0.683471892855227 0 0 0 0 0 0 0.150559676575381 0 0.557777671394926 0 0 0.693319678811575 0.61541629726287 0.200378797984026 0 0 0 0.641546029087524 0.0827025893302493 0 0 0 0 0.128293401009818 0 0 TRUE 0.113911982142538 0.0250932794292302 0.344482074242233 0.0213822335016363 0.120708103069629 0.79600128775832
"58990" "TRINITY_DN189946_c0_g3" 1.08814159686902 1.64200835725712 0 0 0.926758531986465 0 0 1.26423615104355 0 0 0 1.1525079483649 0 0 0 0 0 0 0 1.38128337250378 0 0 0.00863030514344006 0 0 1.79701297783614 0.969380764941608 0.938850337006064 1.45470232816369 0.505890929729957 TRUE 0.609484747685434 0.402790683234742 0 0.944306222946244 0.231652279607871 0.670676820637965
"58991" "TRINITY_DN189946_c0_g4" 0.192825403552391 0.848798181244189 0.408168370708106 0 0.264236151043547 0.802400040114839 0.959028218943694 1.39011735366633 0 0 1.19093085956261 0.878136766626948 0.687956494044482 0 0 0 0 0 1.50690655458069 0.813935070481317 0 0.468843942974637 0.632268215499513 0 0 1.20414071678023 1.59979385212224 1.41845983758099 1.33170521649889 1.05935527761642 TRUE 0.419404691110512 0.736368866466598 0.11465941567408 1.10224248343313 0.57032563058936 0.582496902562859
"58992" "TRINITY_DN189946_c0_g5" 1.73638840070346 1.54052329643822 0.972325041557152 1.82171021503467 0.404903122145131 1.68257329734758 2.31440650755482 1.81023743059073 0.0482361856528476 0 1.31788288282941 1.44148347958264 0.807354922057604 0 0 0 0 0.186500557644495 1.17696099208944 0.121678556588252 0 0 0 1.53156860881496 1.29924465779607 1.55040819321728 1.84959901115145 0 2.10299399332333 0 TRUE 1.35973722887104 1.15537441436841 0.16564257995035 1.13370764258135 0.471701359582109 0.461950085953008
"58993" "TRINITY_DN189947_c2_g1" 0 0 0 0 0 0 0 0 0 0 1.25882039687641 0.6535186707536 0 0 0 0 0 0 0 0 0 0 0 0 0 0 0.150559676575381 0 0 0 TRUE 0 0.318723177938335 0 0.0250932794292302 0 0.980317340276642
"58994" "TRINITY_DN189947_c4_g1" 0 0 0 0.0717626693000913 0 0.220329954879556 0 0 0 0 0 0 0 0 0 0 0 0 0 0 0 0 0 0 0 0 0 0 0 0 TRUE 0.0486821040299411 0 0 0 0 1
"58995" "TRINITY_DN189947_c5_g1" 4.62175885670973 3.7477096335909 4.1609201881811 0 0.488515008957812 4.27820782722303 3.19582001934076 3.61188056710276 3.81936162932009 0 0 3.82507326083753 5.91281749900375 0 0 0 0 5.20781478161556 2.67716993881825 3.21893612133568 1.89413868819967 0 0 2.65695393320906 3.4157586665225 3.44585910320699 3.44916515681218 0 0 4.40531168259745 TRUE 2.88285191911043 2.40868924610019 1.85343871343655 2.45268243485652 1.74119978026044 0.266697491588208
"58996" "TRINITY_DN189947_c5_g3" 6.62354500478486 5.1168637576909 7.58020579650051 4.95177427384828 6.33497937373484 4.53294028837287 5.09093809316883 2.93168305705981 5.60285472332987 3.1940870521163 3.08882003329858 4.81971926952684 5.08206386127232 6.55113145277411 7.10918292813546 4.13093086982645 5.04653471406761 3.66140758035968 3.58243557269212 3 3.11403380055027 2.16414264884831 1.95642843312336 3.54188649247228 5.8084622806575 4.80487960825467 6.60698994554111 5.97608863588298 5.84152031930818 5.91950694102252 TRUE 5.85671808248871 4.12135037141671 5.26354190107261 5.82624128844449 2.89315449128105 0.227199952378374
"58997" "TRINITY_DN189948_c1_g1" 0 2.36765063062196 0 0 0 0 1.1036654827657 0.932061171343424 0 0 0 0 0 2.73855168652023 0 0 0 0 0.101650076094435 1.04893364519792 0 0 0 0 0 0.462575888042204 0 0 0 0 TRUE 0.394608438436994 0.339287775684853 0.456425281086705 0.0770959813403674 0.191763953548726 0.45075558335448
"58998" "TRINITY_DN189948_c2_g1" 0 0 1.00144197417391 0 0 0 0 0 0.592636428606577 0 0 0 0 0 0 0 0 0 0 0 0 0 0 0 0 0 0 0 0 0 TRUE 0.166906995695651 0.0987727381010962 0 0 0 0.852054226832402
"58999" "TRINITY_DN189948_c3_g1" 0 0 0 3.11420042237189 2.55606149049984 1.78743246451687 0 0 0.954568570752994 0 0.16349873228288 0 0 0 0 2.19503256501146 0 2.79659775404831 0.0524158941511385 0 0 0 0 0 0 0 0 0 0 0 TRUE 1.2429490628981 0.186344550505979 0.831938386509961 0 0.00873598235852309 0.793431012172809
"59000" "TRINITY_DN189948_c4_g1" 1.80611779603563 0.921436330806298 0.852797892818771 1.91532967601301 1.81721392425833 2.11902410314227 1.7663831410013 0.259423152281415 0 1.23756371831768 1.04544297076117 1.52757083683282 1.43616183931445 1.47664090866952 0 1.35614381022528 0 1.17951105027151 2.62269612816767 1.56657164062676 0 2.67649309384177 2.12763327972587 1.96606125552159 1.39341620047154 1.53754457196457 0.124328135002202 2.17344728605727 0.734655433479005 1.23817541857738 TRUE 1.57198662051238 0.972730636532396 0.908076268080126 1.20026117425866 1.82657589964728 0.363145175040071
"59001" "TRINITY_DN189948_c5_g1" 0 0 0 1.24427819857814 0 0.768925335563751 0 0 0 0 0 0 0 0 0 0 0 1.89878879711155 0 0 0 0 0 0 0 0 0 0 0 0 TRUE 0.335533922356983 0 0.316464799518592 0 0 0.764208043932218
"59002" "TRINITY_DN189949_c4_g1" 3.78826808286684 0 0.855192407959154 2.69643902065575 4.74491454545408 2.96532254836725 1.47664090866952 3.32581812232073 3.16398169664856 1.10835717809042 1.61588707391606 3.40952671281098 0 0 0 0 0 1.34596403034287 1.51096191927738 0.155749232677945 0.624802765252947 0 0 0.669933835668961 2.26303440583379 1.44307615136267 2.22558342875685 0 0 3.00737492992765 TRUE 2.50835610088385 2.35003528207605 0.224327338390479 1.48984481931349 0.493574625479539 0.545740129994544
"59003" "TRINITY_DN189949_c5_g1" 3.85778198898326 4.14649230697719 4.34773651384578 4.61964776693087 4.02378761389678 4.65477921695952 4.37490036970135 4.1876885803085 4.42115596066222 4.68184277615131 4.55967535051727 4.69237139970866 3.82222027162153 3.27291899476564 3.44334142580323 4.3657625148873 3.61988248507032 4.22125842967781 4.37309134746948 4.58135124716878 5.09026065227318 4.88225175696973 5.44161626940656 5.31328213641781 4.80560201359801 4.46146307618571 4.65426367208226 4.02927618237063 4.26168124483959 4.64345217859907 TRUE 4.27503756793223 4.48627240617489 3.79089735363764 4.47595639461255 4.94697556828426 0.139465948066976
"59004" "TRINITY_DN189949_c6_g1" 0 1.55188510347172 0 1.17312743348066 0 0 3.54201035553661 4.06151700753164 1.63040547148232 0 3.17504548611091 3.89093302170554 0 0 0 0 0 0 2.52882133100913 3.47066700762489 0 0 1.9137989649507 2.03068920407114 3.46388398047101 3.57228336665041 0 0 0.414676780426886 3.87901953888606 TRUE 0.45416875615873 2.7166518903945 0 1.88831061107239 1.65732941794264 0.631917434902478
"59005" "TRINITY_DN189950_c0_g1" 0 0 0 0 0 0 0 0 0.316145742293356 0 0 0 0.681674141792833 0 0 0 0 0 0 0 0 0 0 0 0 0 0 0 0 0 TRUE 0 0.0526909570488927 0.113612356965472 0 0 0.884055400186562
"59006" "TRINITY_DN189950_c2_g1" 0 0 0 0 0.269033146455237 0 0 0 1.31614574229336 0 0 0 0.591679416935737 0 0 0.0607391578576785 0.333423733725192 0.893750501720566 0 0 0 0 0 0.136191386287144 0 0 0 0 0 0 TRUE 0.0448388577425395 0.219357623715559 0.313265468373196 0 0.0226985643811907 0.771044788842231
"59007" "TRINITY_DN189950_c3_g1" 0 0 0 0 0.304511041809953 0 0 0 0 0 0 0.323081789503733 0.630405471482323 0 0 0 0 0 1.30859386858428 0 0 0 0 0 0.421155960662223 0 0.230203013366421 0 0 0 TRUE 0.0507518403016589 0.0538469649172888 0.105067578580387 0.108559829004774 0.218098978097379 0.635227299572647
"59008" "TRINITY_DN189950_c3_g2" 0 0 0 0 0.959028218943694 0 0.496717987935177 0 0 0 0 0 0 0 0 0 0 0 0 0 0.181420640280142 0 0 0 0 0 0 0 0 0 TRUE 0.159838036490616 0.0827863313225295 0 0 0.0302367733800236 0.823222451951872
"59009" "TRINITY_DN189950_c4_g1" 0 0 0 0.735522177296537 0.9701173976055 1.43562859405209 0 0 0.412510571249805 0 1.03632749181776 0.285698125958125 0 0 0 1.64570165857883 1.62058641045188 1.18269229751619 0 0 0 0 0 0 0 0 0 0 0 0 TRUE 0.523544694825688 0.289089364837616 0.741496727757817 0 0 0.726015628511067
"59010" "TRINITY_DN189951_c1_g1" 1.37684601401632 0 0 0 0 0 0 0 0 0.151858816727005 0 0 0 0 0 0 0 0 0 0 0 0 0.205392512989685 0 0 0 0 0 0 0 TRUE 0.229474335669387 0.0253098027878342 0 0 0.0342320854982808 0.935132301274096
"59011" "TRINITY_DN189951_c5_g1" 0 0 0 0 0 0 0 0 0 0 0 0 0 0.0285691521967709 0 0 0 0 0 0.819668183496456 0 0 0 0 0 0 0 0 0 0 TRUE 0 0 0.00476152536612849 0 0.136611363916076 0.991286366613956
"59012" "TRINITY_DN189951_c8_g1" 1.35895882583233 0.466757615726171 0 0 0 0 0 0.0328061450832415 0 0.0510240030244669 0 0 0.11503324294624 2.68392098080932 0 0 0 1.45522857111714 0 0 0 0 0 0 0 0 0.570462931026041 0 0 0 TRUE 0.304286073593083 0.0139716913512847 0.709030465812117 0.0950771551710069 0 0.854260521922022
"59013" "TRINITY_DN189951_c9_g1" 0 0 0 1.64339445347989 1.41034110461409 1.46414545669119 0 0 0 0.932817102741851 0 0.971589535530062 1.4027221768456 2.03210084316702 0.84639302085236 2.63761024622529 0 1.67355642399014 0 0 0 0 0 0 0 0 0 0 0 1.14990966753492 TRUE 0.752980169130861 0.317401106378652 1.43206378518007 0.191651611255821 0 0.779682843071364
"59014" "TRINITY_DN189952_c7_g2" 1.58303762379666 0 0 0 0 0 0 0 0 0 0 0 0 0.781569544815974 0 0 0 0.60502015306241 0 0 0 0 0 0 0 0 0 0 0 0 TRUE 0.263839603966111 0 0.231098282979731 0 0 0.781023887708861
"59015" "TRINITY_DN189952_c7_g7" 0 0 0 0 0 0 0 0 0 0 0 0 0 0 0 0 0 0.706641057309408 0 0 0 0 0 0.426533138116673 0 0 0.735522177296537 0 0 0 TRUE 0 0 0.117773509551568 0.122587029549423 0.0710888563527789 0.614840235140447
"59016" "TRINITY_DN189952_c8_g1" 0 0 0 0 0 0.36289064266586 0 0 0 0 0 0 0 0.948600847493356 0 0 0 0 0 0 0 0 0 0 0 0 0 0 0 0 TRUE 0.0604817737776434 0 0.158100141248893 0 0 0.904361606985492
"59017" "TRINITY_DN189953_c43_g1" 0 0 0 0 0 0 0 0 0 0 0 0 0.261831658752137 0 0 0 0 0.133563525741106 0 0 0 0 0 0 0 0 0 0 0 0 TRUE 0 0 0.0658991974155404 0 0 1
"59018" "TRINITY_DN189953_c48_g1" 0 0 0 0.542010355536609 0.0114956388378294 0 0 0 0 0 0 0 0.0813396274519388 0 0 1.03280614508324 0 0 0 0 0 0 0 0 0 0 0 0 0 0 TRUE 0.0922509990624064 0 0.185690962089197 0 0 0.875800364723602
"59019" "TRINITY_DN189953_c52_g1" 0 0 0 0.509949146304311 0 0 0 0 0 0 0 0 0 0 0 1.16221003631431 0 0 0 0 0 0 0 0 0 0 0 0 0 0 TRUE 0.0849915243840518 0 0.193701672719051 0 0 0.890306155864584
"59020" "TRINITY_DN189953_c53_g1" 0 0 0 4.01524777369894 3.80611779603563 1.95791459863299 2.00252250976871 0 0 0.094911647025467 1.23633953916837 0 3.07210580048042 0 0 3.60940039000643 0.61541629726287 3.12498976997866 0.133563525741106 0 0.544979883255804 0 0 0 0 0 0 0 0 0 TRUE 1.62988002806126 0.555628949327092 1.73698537628806 0 0.113090568166152 0.669168264607586
"59021" "TRINITY_DN189953_c53_g2" 0 0 0 0 0.525066592078211 0 0 0 0 0 0 0 1.03068920407114 0 0 0.956800118051577 0 0.309176187478515 0 0 0 0 0 0 0 0 0 0 0 0 TRUE 0.0875110986797018 0 0.382777584933539 0 0 0.942844681791584
"59022" "TRINITY_DN189953_c54_g1" 7.63033265921209 7.62200055527002 7.87509811057835 7.22633511854086 7.03377537255731 6.82349462471286 7.65516575475305 6.92782535990878 6.90483328899591 7.03583282147739 7.33056736306857 6.93913252674601 7.08707028993386 7.73656428879884 7.33091687811462 7.36399453821529 7.07751006082413 6.62918173735427 7.28190221569864 7.24247865595164 8.05622042465459 7.3136540012714 7.74835388562939 7.57311696590931 7.02243439741687 6.79470177757515 6.92521616425993 6.97972813662718 6.98271983583303 6.84653092483413 TRUE 7.36850607347858 7.13222618582495 7.2042062988735 6.92522187275771 7.53595435818583 0.0502145093329942
"59023" "TRINITY_DN189953_c55_g1" 0 0 0 0 0.217851096811131 0 0 0 0 0 0 0 0 0 0 1.45785691041377 0 0.413594082409175 0 0 0 0 0 0 0 0 0 0 0 0 TRUE 0.0363085161351886 0 0.311908498803824 0 0 0.970898102909641
"59024" "TRINITY_DN189953_c57_g1" 0 0 0 0.867896463992655 1.72900887033786 0.718087583960517 0 0 0 0.897627674279551 0 0 0.398350370345965 0 0 1.32308178950373 0 0.159629185821228 0 0 0 0 0 0.449957483628003 0 0 0 0 0 0 TRUE 0.552498819715172 0.149604612379925 0.313510224278488 0 0.0749929139380006 0.756511809892272
"59025" "TRINITY_DN189953_c61_g1" 0 0 0 0 0.9061209529971 0.733788168625182 0 0 0 0 0 0 0.414676780426886 0 0 0 0 0 0 0 0 0 0 0 0 0 0 0 0 0 TRUE 0.273318186937047 0 0.0691127967378144 0 0 0.936783573101803
"59026" "TRINITY_DN189955_c0_g1" 0 0 0 0 0 0 0 0 0 0 0 0 0 0 0 0 0 0 0 1.93960272035604 0.410341104614087 0 0 1.69777381955519 0 2.1554254317472 2.17536491377543 1.69108744095189 2.21225804420274 0.65901117119815 TRUE 0 0 0 1.48219116697923 0.674619607420886 0.886212449775323
"59027" "TRINITY_DN189955_c1_g1" 0.665392771041891 0 0 0 0 0 0.549915553621955 0.376290383337052 4.60454581636871 0 0 1.32653734813995 0 0 0 0 0 0 0.52707033551266 0 0 0 0 0 3.35586200632929 2.58086906299287 0 1.86591881455221 0 3.96153072614686 TRUE 0.110898795173649 1.14288151691128 0 1.96069676833687 0.0878450559187767 0.828935127849765
"59028" "TRINITY_DN189955_c1_g2" 0 0 0 0 0 0 0 0 3.04036644350822 0 0 0 0 0 0 0 0 0 0 0 0 0 0 0 0 0.366252263699564 0 0 0 0 TRUE 0 0.506727740584704 0 0.0610420439499273 0 0.969884200596808
"59029" "TRINITY_DN189956_c1_g1" 0 0 0 0 0 0.562669826102702 0 0.205392512989685 0 0 0 0 0 0 0 0 0 0 0 0 0 0.235114320376357 0 0 0 0 0 0.414676780426886 0 0 TRUE 0.0937783043504504 0.0342320854982808 0 0.0691127967378144 0.0391857200627262 0.620033110840373
"59030" "TRINITY_DN189956_c2_g1" 0 0 0 0 0 0 0 0 0 0 0 0 0 0 0 0 0 0 0 0 0 0 0 0 3.9676297534662 0.101650076094435 0 0 0 0.374065718222538 TRUE 0 0 0 0.740557591297195 0 1
"59031" "TRINITY_DN189956_c2_g2" 0 0 0 0 0 0 0 0 0 0.851199338593294 0 0 0 0 0 0 0 0 0 0 0 0 0 0 5.5944888341158 4.46714903197299 5.75336385310843 5.67355642399014 1.97636363573276 5.22947256404761 TRUE 0 0.141866556432216 0 4.78239905716129 0 0.992583923113872
"59032" "TRINITY_DN189956_c2_g3" 0 0 0 0 0 0 0 0 1.2103888644454 0 0 0 0 0 0 0 0 0 0 0 0.94185751900344 1.65764000520782 0 0 0.940354711533293 0 0 0.414676780426886 0.666302128173095 0 TRUE 0 0.201731477407567 0 0.336888936688879 0.433249587368544 0.689197387718301
"59033" "TRINITY_DN189956_c3_g1" 0 0 0 0 0 0 0 0 0 0.10969486482593 0 0 0 0 0 0 0 0 0 0 0 0 0 0 1.88557436437143 0 0 1.75360453628 0 2.19692173382033 TRUE 0 0.0182824774709883 0 0.972683439078625 0 0.995301020677317
"59034" "TRINITY_DN189957_c10_g6" 0 0 0 0 0 0 0 0 0.456280481510725 0 0 0 0 0 0 0.623866861852698 0 0 0 1.2103888644454 0 0 0 0 0 0 0 0 0.810648747782646 0 TRUE 0 0.0760467469184542 0.103977810308783 0.135108124630441 0.201731477407567 0.609465158948643
"59035" "TRINITY_DN189957_c5_g1" 0.695102985640479 0 0 0 0 0 0 0 0 0 0.116364756691785 0 0.388465097283154 0 0 0 0 0 0 0 0 0 0 0 1.09963185001446 0 1.81680447483288 2.70973175942069 1.42330923724239 0 TRUE 0.115850497606746 0.0193941261152974 0.0647441828805256 1.1749128869184 0 0.957446035184977
"59036" "TRINITY_DN189958_c0_g1" 0 0 0 1.26122990898705 2.47534433714261 0 0 0 0 0 0 0 1.32998464975842 0 0 1.90804429022489 0.473007567916174 2.05831649559082 0 0 0 0 0 0 0 0 0 0 0 0 TRUE 0.622762374354943 0 0.961558833915051 0 0 0.838085213200288
"59037" "TRINITY_DN189958_c1_g1" 0.173767067736706 0.246104009883917 0 4.32192809488736 1.39670752138398 3.44678556214312 0.295135249000818 0 0 0 0 0 0 0 0 4.63058020593913 0 1.89801481906676 0 0 0 0 0 0 0 0 0 0 0 0 TRUE 1.59754870933918 0.049189208166803 1.08809917083432 0 0 0.822026024566169
"59038" "TRINITY_DN189958_c1_g2" 0 0 0 0 0 0 0 0 1.5626698261027 3.49659017442095 0.257010618206024 1.28924428515664 0 0 0 0 0 0 0.500802053057158 0.372952097911829 0 4.20726817311203 0.318461465167583 2.99204327617166 0 0 0 0.491596594410448 0 0 TRUE 0 1.10091915064772 0 0.0819327657350747 1.39858784423671 0.788563170833873
"59039" "TRINITY_DN189959_c2_g1" 2.2806594324552 3.10517519226548 2.39670752138398 1.96125288405821 4.68885174386588 2.24883840164025 3.79025073883523 4.33870964512076 4.8126522414938 4.64402930279306 3.26107943232032 4.61541629726287 4.33771109212829 1.95456857075299 1.76934859947786 2.90226656908307 3.95949197382277 1.74889054264591 4.25255190443931 5.69991248324083 3.81987251676511 5.13889636343532 3.72541397767482 4.17208742259293 1.59120067293238 3.1333991254172 3.05623668498427 1.41142624572647 3.67061376422175 1.38460245765075 TRUE 2.78024752927816 4.24368960963767 2.77871289131848 2.37457982515547 4.46812244469139 0.318660689913632
"59040" "TRINITY_DN189959_c3_g1" 5.07971943602493 4.96078969496992 5.26329737314964 4.04448155277207 4.4178525148859 4.17927217370157 5.20249608419658 5.18780732878577 6.72616365270478 4.90910103376804 5.25300596289068 5.05398016818765 3.84649331596456 5.14995030168105 4.53648813050128 3.61412086878925 3.99186193055632 3.73757860930209 3.9649530529008 4.37037355381005 3.88283865576725 4.96855160336395 4.03571187625865 4.12639473762014 2.91953077638729 3.27127625917593 2.99222459899486 3.78596896677725 3.96809075204526 3.50322150777284 TRUE 4.65756879091734 5.38875903842225 4.14608219279909 3.40671881019224 4.22480391328681 0.237525115243998
"59041" "TRINITY_DN189959_c3_g2" 0 0 0 0 0.773152397014052 0 0 0 0 0 0 0 0 0 0 0 0 0 0 0 0.138814468902282 0 0 0 0 0.408168370708106 0 0 0 0 TRUE 0.128858732835675 0 0 0.0680280617846844 0.023135744817047 0.823132269355026
"59042" "TRINITY_DN189960_c0_g1" 0 0 0.361768359419153 0 0 0 0 0 0.949348164288563 0 1.17120682741814 0 0 0 0 0 1.53206755228903 0 0 0 0 0 0 0 0 0 0 0 1.89569039046369 0 TRUE 0.0602947265698589 0.353425831951118 0.255344592048172 0.315948398410614 0 0.553238855276996
"59043" "TRINITY_DN189960_c1_g1" 0 0 0 3.25217341320203 0 0 0 0 0 3.47767732756531 0 0 0 0 0 1.08542465625268 0 0 0 0 0 2.64270157183323 0 0 0 0 0 1.33227828305693 0 0 TRUE 0.542028902200338 0.579612887927551 0.180904109375446 0.222046380509488 0.440450261972205 0.402433208908111
"59044" "TRINITY_DN189960_c2_g1" 1.32365829102624 0 1.77483975982733 1.47196778766152 3.85897561429202 4.9892298543215 0 0 4.6119985644889 0 1.87538690458646 1.77315239701405 0 0 0 0 3.42061713897869 0 0 0 2.4406864838672 0 1.78868571061353 0 0 0 2.40844014146164 0 0 0 TRUE 2.23644521785477 1.3767563110149 0.570102856496448 0.401406690243607 0.704895365746788 0.658703776966379
"59045" "TRINITY_DN189960_c2_g3" 0 0 0 0 4.09178444720043 0 4.24496314862757 0 0 0 2.02361021518265 2.46336088581666 0 0 0 0 0.898401859992193 0 3.25806659831133 0 0 0 1.95568477586932 0.217851096811131 2.46336088581666 0 0 0 2.23909248294191 0.277389698810864 TRUE 0.681964074533405 1.45532237493781 0.149733643332032 0.829973844594905 0.905267078498631 0.55904295069526
"59046" "TRINITY_DN189960_c2_g4" 0 0 0 0 0 0.341416524478722 0 0 0.566571640626761 0 0 0 0 0 0 0 0 0 0 0 0 0 0 0 0 0 0 0 0 0 TRUE 0.0569027540797871 0.0944286067711268 0 0 0 0.849349799744197
"59047" "TRINITY_DN189961_c13_g1" 6.60719713575291 6.60518317028866 6.65881129063917 6.38102374710956 6.41367869745784 6.12845838414693 6.16152494808246 5.70813204387698 5.14828336250318 5.58610418243912 5.77143664674719 5.85187394467062 7.27752918532258 6.65805434899238 7.15537483128629 6.2293956531274 7.2881739681123 6.332117131094 5.11098956713661 4.56504875003326 4.7819891158647 5.03760186043555 5.1217199936954 5.69460165335612 5.47677050175659 5.12577506760952 5.46077532216071 5.19888699095693 4.8177255726805 5.33920866255804 TRUE 6.46572540423251 5.70455918805326 6.82344085298916 5.23652368628705 5.05199182342027 0.177145351375233
"59048" "TRINITY_DN189961_c13_g2" 0 0 0 0 0 0 0.407080775450501 0 0 0 0.863938450423972 0 1.08678376614207 0 0 0 0 0 0.732920382108257 0 0 0 0 0 0 0 0 0 0 0 TRUE 0 0.211836537645745 0.181130627690344 0 0.122153397018043 0.642077768926282
"59049" "TRINITY_DN189961_c14_g1" 3.12878829383071 4.06022035831686 3.12068370880198 4.49818703005173 4.20734627272178 4.4308873855033 4.20898538864234 4.30041662783687 3.70951121443197 4.34745306278325 4.39766607728144 3.86937792403133 4.92490749274467 3.15962918582123 4.25027946612286 4.77741971551583 5.05428413572038 4.75894271687236 3.98029955079386 4.013998146041 2.73898395470051 4.48233202074738 4.18840092460321 4.2502036564993 3.83268751643953 3.08270258933025 3.49569516262407 2.68885174386588 2.11536623660978 3.39876079044476 TRUE 3.90768550820439 4.13890171583454 4.48757711879955 3.10234400655238 3.94236970889754 0.159273448679706
"59050" "TRINITY_DN189961_c14_g3" 0 0 0 0 0 0 0 0 0 2.04858495757305 0.0565835283663675 0 0 0 0 0 0 0 0 0 0 0 0 0 0 0 0 0 0 0 TRUE 0 0.350861414323236 0 0 0 1
"59051" "TRINITY_DN189962_c1_g1" 0 0 0 0 0 0 0 0 0 0 0 0 0 0 0 0 0 0 0 0 0 0 0 0 0.804053558967353 4.91528186586766 2.12366619645382 4.48058827023386 0 0 TRUE 0 0 0 2.05393164858712 0 1
"59052" "TRINITY_DN189962_c1_g2" 0.214124805352847 0 0 0 0 0 1.04614178164472 0 0 0 0 0 2.14306683237807 0 0 0 0 0 1.85798099512757 0 0 0 0 0 0.795766947782392 0 0 0 0 0 TRUE 0.0356874675588079 0.174356963607453 0.357177805396344 0.132627824630399 0.309663499187929 0.543409651209486
"59053" "TRINITY_DN189962_c2_g1" 0 0 0 2.32826202860941 0 0 0 1.45364926604329 0 0 0 0 0 0 0 0 0 0 1.05172011644733 1.88440255298369 0 1.95345150136626 0.765534746362977 0 0 0 0 0 0 0 TRUE 0.388043671434902 0.242274877673882 0 0 0.942518152860042 0.832809971034483
"59054" "TRINITY_DN189962_c3_g1" 0 0 0 0 0 0 1.16607267594671 0.975996957616443 0 0.489542935642474 0.034215715337913 0 0.992768430768924 0.519038609600059 0 0 0 0 1.08338358771008 1.83187724119167 0.635986503745623 0.920674411041618 0 0.210388864445403 0 0.0524158941511385 1.56218135647187 0 0 0 TRUE 0 0.444304714090589 0.251967840061497 0.269099541770501 0.780385101355733 0.690738555155178
"59055" "TRINITY_DN189962_c3_g2" 0 0 0 0 0 0 4.10114578420201 2.66630212817309 0.339137384919585 0 2.19029879162659 1.84197311892718 0 0 0 2.51954190457844 0.820485342986379 3.25655781858703 3.93149396274918 3.49275049408254 0 3.12465899041952 1.66266125547509 1.68257329734758 0.751035176667862 0 0 0 1.12961273813047 0.209141397838592 TRUE 0 1.85647620130808 1.09943084435864 0.348298218772821 2.31568966667898 0.643280648527246
"59056" "TRINITY_DN189963_c0_g1" 1.29395897902869 1.43349363984688 1.80405355896735 0.643394453479892 0.199122642013601 1.08406426478847 0 0.120351940365222 0 0 0 0 0 2.09288396567848 1.52004502403982 0.637842060324105 0 0.272620454662992 1.37406571822254 1.23511432037636 0.762986564880576 0 0 0 1.44148347958264 1.30100225603281 0.214124805352847 1.71501474991089 1.50639883152745 0 TRUE 1.07634792302082 0.020058656727537 0.753898584117566 1.02967068706778 0.562027767246579 0.4505364751111
"59057" "TRINITY_DN189963_c1_g2" 0 0 0.687060688339892 0.134878054343112 0 1.29278174922785 0 0 0 0 0 0 0 0 0 0 0 0 0 0 0 0 0 0 0 0 0 0 0 0 TRUE 0.352453415318475 0 0 0 0 1
"59058" "TRINITY_DN189963_c1_g6" 0 0 2.42572783804503 4.06539997747876 4.07946344991616 4.11219968930066 0 0 2.1551015581257 0.237563718317676 2.13356352574111 0.971589535530062 0 0 0.295135249000818 0 2.89646561618943 2.3210622180738 0 0 0 0 0 0 0 0 0 0 0 0 TRUE 2.4471318257901 0.916303056285758 0.918777180544007 0 0 0.812527443608675
"59059" "TRINITY_DN189963_c1_g7" 0 1.24549566281992 0 0.810648747782646 0.0908534304511135 0.929790997718597 0 0 2.877744249949 0.3928669162308 0 0.994941710176971 0 0 0 0 0 0 0 0 0 0 0 0 0 0 0 0 0 0 TRUE 0.51279813979538 0.710925479392795 0 0 0 0.819672330413111
"59060" "TRINITY_DN189963_c1_g9" 0 0 0 0 0 0 0 0 0 0 0 0 0 1.29513524900082 4.34971911347779 0 0 0 0 0 0 0 0 0 0 0 0 0 0 0 TRUE 0 0 0.940809060413102 0 0 1
"59061" "TRINITY_DN189964_c0_g2" 3.84157063739552 4.09659920721425 3.079122064434 3.28939185279763 3.18935017019567 3.3301281087195 2.56462205243698 2.43162295971329 1.70929063572336 1.23878685958712 1.25761413004954 1.69866299988588 2.85977081620874 3.31759350462347 3.00827173796354 3.35445216057956 0 3.12283834594571 3.03878733050557 2.60502015306241 3.19503256501146 2.25187054870194 1.97452931248388 1.77188557851537 2.93941466130072 2.91034891538093 2.02821550713044 2.47404659931931 1.42492208821069 1.91991208867731 TRUE 3.47102700679276 1.8167666062327 2.61048776088684 2.2828099766699 2.47285424804677 0.338602193683214
"59062" "TRINITY_DN189964_c1_g1" 0 0 0 2.51601514700366 1.92181713984662 1.64293256935849 0.93432777831537 0.283329168051641 0 0 0.336854639125465 0 1.68974643849356 1.01934608880481 0 2.67919857056692 0 0.511973981781801 0 0 0 0 0 0 0 0 0.270229907237998 0 2.51828333777011 0.166072675946706 TRUE 1.01346080936813 0.259085264248746 0.983377513274515 0.492430986825802 0 0.572037283456789
"59063" "TRINITY_DN189965_c1_g1" 1.95717170724639 2.76511036187958 2.95884267524324 3.25942315228141 3.06591691807822 3.28702895733093 1.88048962668782 1.71940251193326 3.6156517047923 4.78073003647638 3.64627788378955 4.39677601078753 0 0 0 0 0 0 0 0.958285900923258 0.67626740826589 2.26092893995688 0.528071164578735 0.831066510605073 0 0 0 0 0 0 TRUE 2.88224896200996 3.33988796241114 0 0 0.875769987388305 0.718701720559717
"59064" "TRINITY_DN189965_c1_g2" 0 0 0 0 1.81311419134629 0 0.614474282837701 0 1.41142624572647 0.829443681366591 2.05415387176271 0 0 0 0 0 0 0 0 0 0 0 0 0 0 0 0 0 0 0 TRUE 0.302185698557715 0.818249680282244 0 0 0 0.90767313882314
"59065" "TRINITY_DN189965_c2_g1" 5.58041686891703 5.28303277461641 5.43492841040187 4.06324406231487 4.05041462813013 4.40067454196401 3.94757265441153 4.49697358099828 4.55587749283257 5.01475697762654 4.1104467689092 4.89243960068625 0 1.91953077638729 2.84398384404833 2.77736710945041 0 1.39066768555967 3.01756564301437 3.21179097625254 4.91485150324641 3.69209237542757 4.00108161572545 3.16655477955717 3.1138671594827 3.28466218548317 3.06073915785768 3.38874060478726 3.26092893995688 1.94934816428856 TRUE 4.80211854772405 4.50301117924406 1.48859156924095 3.00971436864271 3.66732281553725 0.340466098100118
"59066" "TRINITY_DN189966_c0_g1" 0.779890039340047 0 1.94673086014031 2.14339341869319 0.178873958169795 0.207892851641333 0 0.094911647025467 0 0.74931972457408 0 0 0 0 0 0.417920007811965 0 0 0 0 0 0 0 0 0 0 0 0 0 0 TRUE 0.876130187997445 0.140705228599925 0.0696533346353275 0 0 0.93997508414929
"59067" "TRINITY_DN189966_c0_g2" 0 0 0 0 0 0 0 0 1.25156762060825 0 0 0 0 0 0 1.2147465226824 0 0 0 0 0 0 0 0 0 0 0 0 0 0 TRUE 0 0.208594603434708 0.202457753780399 0 0 0.75735499571089
"59068" "TRINITY_DN189966_c1_g1" 0 0 0 0 0 0 0 0.708407983483596 0 0.519038609600059 0 0 0 0 0 0.228972569760161 0 0 2.14925936549962 2.98020813973469 3.52356195605701 1.4625758880422 2.50665271538924 0 0.635986503745623 0 0.416839741912829 0 0 0 TRUE 0 0.204574432180609 0.0381620949600268 0.175471040943075 2.1037096774538 0.950301178370073
"59069" "TRINITY_DN189966_c2_g1" 1.99421764740599 2.2025744425618 2.10165007609443 0.773996325111173 1.83592407425437 0.634128557525041 1.3928669162308 1.91609442293836 0.959770155211467 1.54151483946068 1.89840185999219 1.00791308164326 2.15995204473292 2.64823532977363 3.43162295971329 4.36869851704981 3.34568023078636 3.48284828306847 2.95046841415012 3.79170990169423 4.07047520004052 2.37823415521924 2.48722906980423 0.711935356978922 0.159629185821228 1.31903981556254 1.81475548280987 1.83794324189103 2.76298656488058 0 TRUE 1.5904151871588 1.45276021257946 3.23950622752075 1.31572571516087 2.73167534964788 0.45280422643503
"59070" "TRINITY_DN189968_c0_g1" 1.92789645372882 1.74459168654238 1.0496307677246 0.72159139877538 3.27917410848905 0.343692069179019 2.63946371690372 1.24671210053186 2.63529005427958 0.327687364176047 0.212880566344385 1.15769051358205 0 2.67559013963243 0.141432790929296 0.831877241191673 5.12940667122051 2.2103888644454 0.0496307677246004 1.7878503341913 1.1833277060448 1.40762467556661 1.29689785770008 1.5245652210772 1.93772102576179 1.73855168652023 0 0.668119124686432 0.523060061795249 2.270229907238 TRUE 1.51109608073988 1.36995405263627 1.83144928456988 1.18961363433362 1.20831609371743 0.279398574410024
"59071" "TRINITY_DN189969_c0_g1" 0 0 0 0 0 0 0 0 0 2.78659636189081 0 0 0 0 0 0 0 0 0 0 0 2.70088355602827 0 0 0 0 0 1.13487805434311 0 0 TRUE 0 0.464432726981801 0 0.189146342390519 0.450147259338045 0.65587394869698
"59072" "TRINITY_DN189969_c1_g1" 0 0 0 0 0 0 2.46910452186831 5.12287974975524 0 0.621993231666123 0 0 3.25005202530037 0 0 0 0 0 2.90631340214577 2.64477921926295 0 0.840765337323874 0 0 0 0.783247097378116 0 0 0 0 TRUE 0 1.36899625054828 0.541675337550061 0.130541182896353 1.06530965978877 0.682700705071452
"59073" "TRINITY_DN189969_c2_g1" 0.466757615726171 0 0.296310560708092 0 0 0 4.47845415341602 2.39341620047154 4.48632822991177 0.882838655767251 2.17312743348066 1.91953077638729 0 0 0 0 0.0440443327060212 0 3.74910514956946 3.50207595604579 2.35247605905033 1.94673086014031 2.79014645642231 0 3.40898352943074 2.01756564301437 1.65946793708479 1.10232219119669 2.10198617278574 2.06350294230616 TRUE 0.127178029405711 2.72228257490576 0.0073407221176702 2.05897140263641 2.3900890802047 0.579068382116506
"59074" "TRINITY_DN189969_c3_g1" 0 0 0 0 0 0 0 0 0 0 0 0 0 0 0 0 0 0 0 0 0 1.48954293564247 0 0 0 0 0 2.2936647616236 0 0 TRUE 0 0 0 0.3822774602706 0.248257155940412 0.837645962853342
"59075" "TRINITY_DN189970_c7_g1" 1.30801131455218 0 0 0 0 0 0 0 1.22032995487956 0 0.387362540835996 0 0 0 0 0 0.794103898559748 0 0 0 0 0 0 0 0 0 0 0 0 0 TRUE 0.218001885758696 0.267948749285925 0.132350649759958 0 0 0.673116093607143
"59076" "TRINITY_DN189970_c9_g1" 0 0 0 1.21598915414672 1.04194382997017 0.871843648509318 1.15639661659767 0 0 0 0.387362540835996 0 0 0.0922074380970889 0.971589535530062 2.18586654531133 0 2.53081986991352 0 1.98768467756676 0.738119288782576 0 0.269033146455237 0 0 0 0 0 0 0 TRUE 0.521629438771034 0.25729319290561 0.963413898142 0 0.499139518800762 0.668350707587304
"59077" "TRINITY_DN189970_c9_g3" 1.53356334821451 0.159629185821228 0 0 0 0 0 0 0 0 0 0.568518597792544 0 0.854394677753101 0 0 0 0 0.794103898559748 0 1.83268751643953 0 0 0.566571640626761 0 0 0 0 0 0.0214797274104514 TRUE 0.282198755672623 0.0947530996320906 0.14239911295885 0.00357995456840857 0.532227175937673 0.754366675324932
"59078" "TRINITY_DN189970_c9_g4" 0 0 0 0 0 0 0 0 0 0 0 0 0 0 0 0 0 0.753604536279995 0 0 0 0 0 0 0 0 0 0 0.554834395894193 0 TRUE 0 0 0.125600756046666 0.0924723993156988 0 0.815939803576219
"59079" "TRINITY_DN189970_c9_g5" 0 0 0 0 0 0 0 0 0 0 0 0 1.60691594182521 0 0 0 0 0.896853072896707 0 0 0 0 0 0 0 0 0 0 0 0 TRUE 0 0 0.417294835786985 0 0 1
"59080" "TRINITY_DN189970_c9_g6" 0 0.481298941547565 0 0.899175630480513 0 0.257010618206024 0 0 0 0 0 0 0 0 0 0 0 0 0 0 0 0 0 0 0 0 0 0 0 0 TRUE 0.27291419837235 0 0 0 0 1
"59081" "TRINITY_DN189971_c1_g2" 0 0 0 0 0 0 1.59693514238723 0 0 0 0 0 0 0 0 0 0 0 0 1.45154083301783 0 0 0 0 0.869476633965402 0.443606651475615 0 0 0 0 TRUE 0 0.266155857064539 0 0.218847214240169 0.241923472169639 0.567198434507795
"59082" "TRINITY_DN189971_c2_g1" 0 0 0 0 0 0 0 0 0 0 0 0 0 0 0 0 0 0 0.351628329102782 0.461528559472877 0 0 0 0 1.42974985080022 1.50029217673417 0.666302128173095 0.541019153133559 1.36569253719753 0.0440443327060212 TRUE 0 0 0 0.924516696457432 0.135526148095943 0.963352163185572
"59083" "TRINITY_DN189971_c3_g1" 0 0 0 0 0 0 2.94841395779287 1.02147972741045 1.7415748474188 0 0 0.989865622866287 1.52857131887076 0 0.407080775450501 0 0 0 2.91876784932515 3.46074256378964 2.44784364436209 3.68560381669463 0 1.1609201881811 2.56949109195872 0.209141397838592 0 0 0 1.17120682741814 TRUE 0 1.11688902591473 0.322608682386876 0.658306552869242 2.27897967705877 0.769874619518518
"59084" "TRINITY_DN189972_c0_g1" 0 0 0 0 1.65672517002125 1.06143060049775 1.09761079662642 0 0 0 0 0.893750501720566 2.32711247074709 1.00791308164326 0 0 1.44307615136267 1.60786290283124 0 0.361768359419153 0.738119288782576 0 1.32250505751888 1.80322703643493 0.220329954879556 0 0 0 2.35839626195665 0.831066510605073 TRUE 0.453025961753166 0.331893549724498 1.06432743443071 0.56829878790688 0.704269957025923 0.516716334219323
"59085" "TRINITY_DN189972_c1_g1" 0 1.27142567609293 0.388465097283154 2.41278152533848 1.9627340905958 2.42304025336151 1.98002530023873 0 0 0 1.43669488755288 0 0 1.15574923267794 0 0.583037623796664 0 1.06488285158485 0 2.36120689023873 0 2.11536623660978 0.0894981508391026 0.136191386287144 0 1.78826808286684 1.26243315763135 0 0 1.57046293102604 TRUE 1.40974110711198 0.569453364631935 0.467278284676577 0.770194028587371 0.783710443995793 0.540582999810707
"59086" "TRINITY_DN189972_c2_g3" 0 0 0 0 0 0 3.28880149164734 0 0 0 0.73638840070346 0 0 0 0 0 0 0 2.50918909972906 0 0 3.79566306335096 3.2349610948395 0 0 0 0 0 0 0 TRUE 0 0.670864982058467 0 0 1.58996887631992 0.894516019770899
"59087" "TRINITY_DN189973_c0_g1" 0 0 0 0 0 0 0 0 0.791605724704552 0 0.138814468902282 0 0 0 0 0 0 0 0 0 0 0 0 0 0 0 0 0 0 0 TRUE 0 0.155070032267806 0 0 0 1
"59088" "TRINITY_DN189973_c1_g1" 0 0 0 0 0 0 0 0 0 1.66357233541752 2.32192809488736 3.77915464043199 0 0 0 0 0 0 0 0 0 3.09356017616234 2.62713987096555 2.7454524831317 2.6999957436674 2.7415748474188 4.13676559327617 3.12598165385472 1.7995018140616 2.53530648561242 TRUE 0 1.29410917845615 0 2.83985435631518 1.41102542170993 0.761859741666815
"59089" "TRINITY_DN189974_c0_g1" 0 0 0 0 0 0 0 0 0 0 0 0 0 0 0 0 0 0 1.68661257681559 0 0 0 0.583037623796664 2.31237474677515 0 0.0482361856528476 0 0 0 0 TRUE 0 0 0 0.00803936427547461 0.763670824564568 0.997368184033985
"59090" "TRINITY_DN189974_c0_g2" 0 0 0 0 0 0 0 0 0 0 0 0 0 0 0 0 0 0 0 0 0 0 0 0 0 0 0.0922074380970889 0.0496307677246004 0 0 TRUE 0 0 0 0.0236397009702816 0 1
"59091" "TRINITY_DN189974_c1_g1" 0 0 0 0 0 0 1.53704751940466 0 0 3.80879689623151 3.50474749649957 3.5957423394744 0 0 0 0 0 0 5.79906139537005 5.80619514749932 5.73031388629378 4.90640961709402 7.39401674074688 8.05123613566394 4.85827945288285 5.50048340147312 6.120745906891 3.57881798042326 2.20320115631661 4.17807719720577 TRUE 0 2.07438904193502 0 4.40660084919877 6.28120548711133 0.742048325578887
"59092" "TRINITY_DN189974_c1_g2" 0 0 0 0 0 0 1.70442935207648 0.510961919277379 1.17184731357334 3.76680715130292 2.64754476970897 4.05623668498427 0 0 0 0 0 0 5.065615391906 5.20324031688829 4.69766263347052 4.88107724262462 7.01294851531194 7.66973546279798 4.53692322950229 5.49082681491283 6.34913523772433 2.91628554634606 3.59860341139054 3.55691983613616 TRUE 0 2.30963786515389 0 4.40811567933537 5.75504659383322 0.708179880259891
"59093" "TRINITY_DN189974_c1_g3" 0 0 0 0 0 0 0 0 1.08270258933025 1.67852267688349 0 0.3928669162308 0 0 0 0 0 0 0 1.57288966842058 0 0 0 4.05892254266585 0 0.215367972203479 3.27798474729977 2.79535136516656 1.71457523885163 0 TRUE 0 0.525682030407424 0 1.33387988725357 0.938635368514405 0.725552987769981
"59094" "TRINITY_DN189974_c1_g4" 0 0 0 0 0 0 2.19786539135374 0 2.85379609049292 4.69899630127142 3.04439411935845 3.70619898742978 0 0 0 0 0 0 5.25376240955277 5.79467578798686 4.82918994931984 5.31752115100171 7.31898560506105 7.91765253480853 4.16245175450887 4.80296865100558 5.83880053313023 4.21295836272829 4.1347138037548 3.52907129982911 TRUE 0 2.75020848165105 0 4.44682740082615 6.07196457295512 0.703677623773811
"59095" "TRINITY_DN189975_c0_g1" 2.02183502726224 2.16832111573972 2.79118894150336 3.60869098413692 2.24671210053186 1.72290313856045 1.59979385212224 2.13290581201151 2.19880843205028 2.65237176311637 2.41980852893928 1.76171078436334 0.905350899580958 2.06004738366994 1.1243281350022 1.89141918684608 1.99927847208254 0 0.792438930064638 1.06281249240502 0.568518597792544 1.71457523885163 0.799916202989014 0 0 0 0.347098670622268 0 0.0229004021100788 0 TRUE 2.42660855128909 2.12756652876717 1.33007067953029 0.0616665121220579 0.82304357701714 0.552632078304321
"59096" "TRINITY_DN189975_c1_g1" 2.90554345147192 3.10097764772482 2.11103131238874 3.9993686828089 2.21132375704161 3.03562390973072 3.07210580048042 4.13545278418517 4.4535175792155 3.73584707202618 4.05241589415114 3.78764141448333 1.52707033551266 3.39478849681861 1.23081784186108 2.13323470635714 2.16575118401426 2.64662350847658 1.449957483628 2.11603199344711 0.944858445807539 2.76085963682191 1.70221425101044 1.3138262963904 1.36681177312713 1.86195536414487 3.25685970078961 2.88322978903273 2.9869569625244 0.559736524432983 TRUE 2.89397812686112 3.87283009075696 2.18304767884006 2.15259168567529 1.71462468451757 0.422628803336822
"59097" "TRINITY_DN189976_c1_g1" 0 0 0 0 0 0 0 0 0 0 0 0 0 0 0 0 0 0 0 0 0 0 0 0 0.128293401009818 0.309176187478515 0 0 0 0.64984535230601 TRUE 0 0 0 0.181219156799057 0 1
"59098" "TRINITY_DN189976_c2_g1" 0 0 0 0 0 0 0 0 0 0 0 0 0 0 0 0 0 0 0 0 0 0 0 0 1.43082049651977 1.45785691041377 1.67897330785417 0.962734090595803 1.62199323166612 1.15574923267794 TRUE 0 0 0 1.38468787828793 0 1
"59099" "TRINITY_DN189976_c2_g3" 0 0.571434115876509 0 0 0 0.150559676575381 0 0 0 0 0 0 0 0 0 0 0 0 0 0 0 0 0 0 0 0 0 0 0 0 TRUE 0.120332298741982 0 0 0 0 1
"59100" "TRINITY_DN189976_c2_g4" 1.10768786931437 0.619178216059069 0.6915341649192 0 1.44678556214312 0 0 0.261831658752137 1.0447438212244 0.35501626421955 0.334568275666133 0.190298791626595 0 0 0 0 0 0 0 0 0 0 0 0 0.199122642013601 0.189033824390017 1.08474462086847 0 0.673556423990145 0.728573602559365 TRUE 0.644197635405961 0.364409801914802 0 0.479171852303599 0 0.672623117559725
"59101" "TRINITY_DN189977_c11_g1" 0 0 0 0 0 0 0 0 0 0 0 0 0 0 0.935836873684025 0 1.61588707391606 0 0 0 0 0 0 0 0 0 0 0 0 0 TRUE 0 0 0.425287324600014 0 0 1
"59102" "TRINITY_DN189977_c3_g1" 3.24747185358586 4.80560201359801 2.91092449689301 3.8923910259134 5.19931898849524 4.1847563528434 2.9783787011927 3.11769504266975 1.39451414195596 3.50550988600518 2.78805922364955 2.58448152220665 3.60679752798339 0 1.26183165875214 1.202260983562 3.35346444815542 1.05866283937856 2.12697285625777 1.68077442549246 0.832687516439532 1.66220549965362 0.989865622866287 2.06315775866032 2.00575926928868 1.70088355602827 2.00898878322725 0 0 1.69643902065575 TRUE 4.04007745522149 2.7281064196133 1.74716957630525 1.23534510486666 1.559277279895 0.550138675479821
"59103" "TRINITY_DN189977_c5_g1" 4.88004875761599 7.39179349195524 6.03051265202529 5.22056212960434 5.99641134487716 5.48284828306847 9.47720374412183 8.89333490512322 6.2806594324552 7.57906698048585 8.59318194019098 7.0346779306525 2.80074462393678 3.70918033372087 2.52130205560918 1.70088355602827 5.75387191494171 2.94485844580754 8.61108752181513 6.30913979943284 6.5595071088729 5.70542503904273 4.50035592113011 5.15319733085508 4.4832998611027 2.9005287310401 3.34766565630097 1.76892533556375 7.01694196751994 7.79206144350665 TRUE 5.83369610985775 7.97635415550493 3.23847348834072 4.55157049917235 6.1397854535248 0.38055892561968
"59104" "TRINITY_DN189977_c6_g1" 0.387362540835996 0 0 0 0.740711733399101 0 0 0 0 0 0.0426443374084937 0 0 0 0 0 2.38929146200697 0 0 0 0 0 0.851199338593294 0 0 0 0 0 0 0 TRUE 0.188012379039183 0.00710738956808229 0.398215243667829 0 0.141866556432216 0.788439587385197
"59105" "TRINITY_DN189978_c3_g1" 0 0 0 0 0 0 0 0 0 0 0 0 0 0 0 0 0 0.034215715337913 0 1.47819525793917 0 0 0 0 0 0 0 0 0 0 TRUE 0 0 0.0057026192229855 0 0.246365876323194 0.994213261889093
"59106" "TRINITY_DN189978_c4_g1" 0.196607044094818 0 0.375178479589612 0 0 0 0 0 0 0 0 0 0 0 0 0 0 0 0 0 0 0 0 0 0 0 0 0 0 0 TRUE 0.0952975872807384 0 0 0 0 1
"59107" "TRINITY_DN189978_c5_g1" 0 0 0 0 0 0 0 0 0 0 0 0 0 0 0.0496307677246004 0 0 1.5859239769586 0.621993231666123 0 0 0 0 0 0 0 0 0 0 0 TRUE 0 0 0.2725924574472 0 0.103665538611021 0.904926259165571
"59108" "TRINITY_DN189978_c5_g2" 0 0 0 0 0 0 0 0 0 0 0 0 0 0 0 0 0 0 0 0 0 0.0538064436957938 0 0 0.254594043033141 0 0 0 0 0 TRUE 0 0 0 0.0424323405055235 0.00896774061596564 0.947164471078385
"59109" "TRINITY_DN189979_c0_g1" 0 0 0 0 0 0 0 0 0 0 0 0 0 1.70177082237904 0 0 2.16671544496642 0 0 0 0 0 0 0 0 0 0 0 0 0 TRUE 0 0 0.644747711224245 0 0 1
"59110" "TRINITY_DN189979_c1_g1" 0 0 0 0 0 0 0 0 0 0 0 0 0.703986603863431 0 0 0 0 0 0.269033146455237 0 0 0 0 0 0.454175893185802 0 0 0 0 0 TRUE 0 0 0.117331100643905 0.0756959821976337 0.0448388577425395 0.743173721036694
"59111" "TRINITY_DN189979_c3_g1" 3.75306963024855 2.59621957898946 3.38653507018475 2.85957205681725 2.77736710945041 3.06729452146853 3.74135911731882 3.49069847838818 2.87026607039598 3.19880843205028 3.30830262097233 3.40081114140935 3.26183165875214 2.7583031771319 3.22465773412074 3.30597052098439 2.99963928114804 3.54002726925751 3.67863534782274 3.55176208534836 2.91054080140115 3.91034891538093 4.03051265202529 3.82761581382173 4.21614440785049 3.44188181239293 3.22187708107703 3.88996019965864 4.52969603245953 3.19519009026585 TRUE 3.07334299452649 3.33504097675582 3.18173827356579 3.74912493728408 3.65156926930003 0.117014521011094
"59112" "TRINITY_DN189980_c1_g1" 1.68436992901301 0.166072675946706 1.09963185001446 0 0.386259141133346 0 1.4541758931858 2.98859380548196 1.35558014737736 1.51903860960006 3.67174626686322 1.58976348698498 0 0 0 0 0 0 0 0 0 0 0 0 0 0 0 0 0 0 TRUE 0.556055599351253 2.09648303491556 0 0 0 0.933691855587368
"59113" "TRINITY_DN189980_c4_g1" 0 0.764685852522134 0 0 0 0.766383141001298 2.30771994930007 4.0446564037044 0 3.10852445677817 3.85159914323515 0.863145542989399 0 0 0 0 0 0 0 0 0 0 0 0 0 0 0 0 0 0 TRUE 0.255178165587239 2.36260758266786 0 0 0 0.972998249110513
"59114" "TRINITY_DN189980_c4_g2" 3.39657053282186 0.823749360308273 0 0.220329954879556 0.591679416935737 1.15962918582123 4.43769382246542 3.27575204882853 1.98404242609702 1.94073056018486 2.26333493599651 2.85399564717639 0 0 0 0 0 0 0 0 0 0 0 0 0 0 0 0 0 0 TRUE 1.03199307512777 2.79259157345812 0 0 0 0.907613318311901
"59115" "TRINITY_DN189980_c4_g3" 4.50639883152745 3.07963411236871 3.06729452146853 2.60786290283124 5.6928177263423 4.01346225980656 1.74588268890226 3.30027018363628 2.85539177160777 3.37058279672771 2.83774145224934 1.81598522720104 5.17332734965099 0.0426443374084937 4.56584085376054 3.52431447022215 3.45220004940622 4.03703073094497 0 0 0 0 0 0 0 0 0 0 0 0 TRUE 3.82791172572413 2.65430902005407 3.46589296523223 0 0 0.600291070967126
"59116" "TRINITY_DN189980_c4_g4" 2.80529245560071 3.37642931106992 2.65374794290996 2.02502879449152 4.48979980291652 3.88762274684317 3.54584484540635 5.81254956588057 4.18808437056115 4.8023483371012 6.85332203271223 2.86294724802092 0 0 1.50944249308018 0 0 0 0 0 0 0 0 0 0 0 0 0 0 0 TRUE 3.20632017563864 4.67751606661374 0.251573748846696 0 0 0.815185352907368
"59117" "TRINITY_DN189980_c4_g5" 1.78450398292957 0 2.31034012061215 0.786596361890807 2.13651953255056 1.91914936328767 0 1.68392098080932 0 0 0 0 0 1.01792190799726 4.8376405468434 1.62527048937469 0 2.02750795682646 0 0 0 0 0 0 0 0 0 0 0 0 TRUE 1.48951822687846 0.280653496801554 1.58472348350697 0 0 0.72074438504523
"59118" "TRINITY_DN189981_c0_g1" 0 0 0 0 0.124328135002202 0.949348164288563 0 0 0 0 0 0 0 0 0 0 1.89219671046549 0 0 0 0 0 0 0 0 0 0 0 0 0 TRUE 0.178946049881794 0 0.315366118410914 0 0 0.85814420174282
"59119" "TRINITY_DN189981_c1_g1" 0 0 0 0 0 0 0 0 0 0 0 0 1.38460245765075 0.0200576523412535 0 0 1.2910141014173 0 0 0 0 0 0.964953052900799 0 0 0 1.27082791555366 0 0 0 TRUE 0 0 0.449279035234885 0.211804652592277 0.1608255088168 0.792651040786788
"59120" "TRINITY_DN189981_c2_g3" 0.176322772640463 0 0 0 0 0 0 0 0 0 0 0 0.101650076094435 0 0 0 0 0 0 0 0 0 0 0 0 0 0 0 0 0 TRUE 0.0293871287734105 0 0.0169416793490725 0 0 0.855875003307559
"59121" "TRINITY_DN189982_c5_g2" 0 0 0 0 0 0 0 0.0745054363636298 0 0 0 0 0 0 1.11169907219742 0 0 0 0 0 0 0 0 0 0 0 0 0 0 0 TRUE 0 0.0124175727272716 0.18528317869957 0 0 0.983245142901766
"59122" "TRINITY_DN189983_c0_g1" 0 0 0 0 0 0 0 0 0 0 0 0 0 0 0 0 0 0 0 0.250961573533219 0 0 0 0 4.34497048755323 3.47715921118664 2.72246602447109 0.298658315564515 0.429749850800216 1.99638874644762 TRUE 0 0 0 2.21156543933722 0.0418269289222031 0.9952717961474
"59123" "TRINITY_DN189983_c0_g2" 0 0 0 0 1.44466706684191 2.24701604976735 0 0 0 0 0 0.803227036434928 0 0 0 0 0 0 0 0.575312330687437 0 0 0 0 1.87066062667928 0 0 1.09356017616234 0 2.74243744537627 TRUE 0.615280519434875 0.133871172739155 0 0.951109708036314 0.0958853884479061 0.777881280812857
"59124" "TRINITY_DN189983_c0_g3" 0 0 0 0 0 0 0 0 0 0 0 0 0 0 0 0 0 0 0 0 0 0 0 0 2.6667565918848 0 1.61917821605907 0 0 0 TRUE 0 0 0 0.714322467990645 0 1
"59125" "TRINITY_DN189984_c0_g1" 0 0 0 0 0 1.57918014812715 0 0 0 0 0 0 0 0 0 0 0 0 0 0.779890039340047 0 0 0 0 0 0.723340120251171 0 0 0 0 TRUE 0.263196691354525 0 0 0.120556686708528 0.129981673223341 0.762023642240248
"59126" "TRINITY_DN189984_c3_g1" 4.51051891858141 4.45015549735919 4.7388758997972 3.5088089262346 4.56193705962243 4.70121634485929 5.16402193638194 5.11707162384512 5.60418996147501 4.88454908146871 4.97833293549279 5.02936453678416 4.29880492346474 3.34837407519116 4.05588975819628 3.82058745538624 5.22700937863888 4.00907838883213 4.35614381022528 4.55765515472542 4.85589006023251 4.76218933427533 4.69716219002182 4.87184364850932 3.87125225885525 3.65420637794429 4.18165916140838 3.52769593503718 3.51626734437183 3.69655030107857 TRUE 4.41191877440902 5.12958834590796 4.12662399661824 3.74127189644925 4.68348069966495 0.173262344693135
"59127" "TRINITY_DN189985_c1_g2" 6.61121665192121 6.00860789730539 6.9323565041894 5.16502756511938 6.06073915785768 5.50287157457414 6.62092358635197 7.32517051237605 7.74415436656665 7.84834125880295 7.13597599973208 6.67328787229444 1.4625758880422 1.98185265328974 4.64252829941384 3.42061713897869 2.79535136516656 1.92789645372882 4.86106208522204 5.71218305120923 5.36925707875292 4.98581917240495 4.00153204972358 4.47981259296751 7.42126538423093 7.06279091052027 7.23831874831626 6.86251338273351 6.00213991262754 6.57334422759282 TRUE 6.0468032251612 7.22464226602069 2.70513696643664 6.86006209433689 4.9016110050467 0.290151244323123
"59128" "TRINITY_DN189985_c2_g1" 0 0 0 0 0 0 0 0 0 0 0 0 0 0 0 0 0 0 0 0 0 1.33856703700115 0 0 0 0 0 0.217851096811131 0 0 TRUE 0 0 0 0.0363085161351886 0.223094506166859 0.959312628581682
"59129" "TRINITY_DN189986_c0_g1" 0 0 0 0 0 0 6.06993841523235 5.83703496615413 3.36709144649059 5.33353107311298 5.25584059508685 3.84669388527406 0 0 0 0 0 0 2.51045562166176 2.68862798348685 1.2862897581341 1.05311133645956 0 0.794935662803536 0 0 0 0 0 0 TRUE 0 4.95168839689183 0 0 1.38890339375764 0.92987728212919
"59130" "TRINITY_DN189986_c0_g2" 0 0 0 0 0 0 6.15307569905593 6.49941540555952 1.35727047567956 4.51500591643373 5.60136967457099 3.80560201359801 0 0 0 0 0 0 2.50563691176277 2.55900226618952 2.31585601540396 0.205392512989685 0 0 0 0 0 0 0 0 TRUE 0 4.65528986414962 0 0 1.26431461772432 0.932103335419519
"59131" "TRINITY_DN189986_c0_g3" 0 0 0 0 0 0 5.79735025919025 6.24741488598326 0 4.15429155583566 5.14126928494613 3.18348651445939 0 0 0 0 0 0 1.8571848057912 2.49082681491283 1.35501626421955 0 0 0 0 0 0 0 0 0 TRUE 0 4.08730208340245 0 0 0.950504647487264 0.941862344151963
"59132" "TRINITY_DN189987_c2_g1" 1.19786539135374 0 1.23143240844797 0 1.23878685958712 1.48851500895781 1.50283975825593 0 0 0.994941710176971 0 1.53106949272595 0.237563718317676 0 0 0 0 1.36793014143188 2.06901467791518 0 0 0 0 2.61423868309179 1.11636475669178 0 0 0 0 2.13750352374994 TRUE 0.859433278057772 0.671475160193143 0.26758230995826 0.54231138007362 0.780542226834495 0.342034124460715
"59133" "TRINITY_DN189987_c4_g1" 0 0 0 0.459431618637297 0 0.461528559472877 0 0 0 0 0 0.439357178474257 0 0 0 0 0 0 0 0 0 0.388465097283154 0.40381306161659 0.867105729502655 0 0 0 0 0 0 TRUE 0.153493363018362 0.0732261964123762 0 0 0.2765639814004 0.795056863259336
"59134" "TRINITY_DN189987_c4_g2" 0 2.82293404802837 0 2.89452677025739 2.09153059312062 2.86809407991528 0 0.885964756753971 3.59024270806259 0.442545456105304 0.781569544815974 2.30567874324229 0.697773819555186 0 0 0.518031492602169 0 4.1583370271671 0 1.81188199621867 5.00647756407121 1.44307615136267 0 1.67129337248158 0 0.942608336111663 3.78586437439377 1.70884937710518 0 1.81188199621867 TRUE 1.77951424855361 1.33433353483002 0.895690389887409 1.37486734730488 1.65545484735569 0.260985670154987
"59135" "TRINITY_DN189987_c5_g1" 0 0.0328061450832415 0 0 0 0 0 0 0 0 0.094911647025467 0.648925559453121 0 0 0 0 0 0 0 0 0 0 0 0 0 0 0 0 0 0 TRUE 0.00546769084720691 0.123972867746431 0 0 0 0.988974017164808
"59136" "TRINITY_DN189987_c5_g2" 0.0648828515848544 0 0 0 0.401630466584741 0 0 0 0 0 0 0 0 0 0 0 0 0 0 0 0 0 0 0 0 0 0 0 0 0 TRUE 0.0777522196949325 0 0 0 0 1
"59137" "TRINITY_DN189987_c5_g3" 0 0 0 0 0 0.467801156488407 0 0 0 0 0 0 0 0 0.111031312388744 0 0 0 0 0 0 0 0 0 0 0 0 0 0 0.197865391353738 TRUE 0.0779668594147345 0 0.0185052187314573 0.032977565225623 0 0.834920938384781
"59138" "TRINITY_DN189988_c0_g1" 0 0 0 0 0 0 0 0 0 0 0 0 0 0 0 0 0 0 0.220329954879556 0 0.522055749160964 0 3.3647124929766 0 0 0 0 0 0 0 TRUE 0 0 0 0 0.68451636616952 1
"59139" "TRINITY_DN189988_c0_g2" 0 0 0 0 0 0 0.424384671538097 0 0.68885174386588 0 0 0 0 0 0 0 0 0 3.79618241072 2.28747229511907 4.53150622874616 3.08440448293435 5.13975597548131 3.33313745630767 0.304511041809953 0 0 0 0 0 TRUE 0 0.18553940256733 0 0.0507518403016589 3.69540980821809 0.984014544047083
"59140" "TRINITY_DN189988_c0_g3" 0.935836873684025 2.2732174731035 1.7986726789578 1.51450103627429 0 0.690640578615693 0.729444006833663 1.4494293141032 2.26273381305411 2.17120682741814 1.58448152220665 2.00432160595009 0.454175893185802 0.997111720675174 1.1583370271671 0.560714954474479 0 0.5489297694764 2.25761413004954 2.76362403232193 2.94953493301701 3.65340402101055 3.98568257727071 4.17560443811936 1.15639661659767 2.05067582031712 1.5165194976611 0.908428650168787 1.09423606984577 1.19029879162659 TRUE 1.20214477343922 1.70026951492764 0.619878227496493 1.31942590770284 3.29757735529818 0.632933673581072
"59141" "TRINITY_DN189988_c0_g4" 0 0 0 0 0 0 1.42277121932047 0 2.92390979472 1.52556778890135 1.45995613965412 0.479230561206336 0 0 0 0 0 0 5.24473486807525 4.11461689275407 6.14067642036902 5.08928627334524 6.56294451760777 6.82397858389389 1.8073549220576 0 1.69821847822441 1.18142064028014 0.102993993323326 1.00934717225925 TRUE 0 1.30190591730038 0 0.96655586769079 5.66270625934087 0.899850809793937
"59142" "TRINITY_DN189988_c0_g5" 0 0 0 0 0 0 0 0 0 0 0.438292851579147 0 0 0 0 0 0 0 2.17919253938802 2.32567423412026 1.85598969730848 2.98786654898722 5.14820199910802 4.67953639870121 0.746742715777736 0 0 0 0 0 TRUE 0 0.0730488085965245 0 0.124457119296289 3.19607690293554 0.984550909295126
"59143" "TRINITY_DN189990_c1_g2" 0 0.507921464957328 0 0 0 0 0 0 0 0 0 0 0 0 0 0 0 0 0 0 0 0.561692721398309 0 0 0 0 0 0 0 0 TRUE 0.084653577492888 0 0 0 0.0936154535663848 0.773932683472878
"59144" "TRINITY_DN189990_c1_g3" 0.899948986189672 0 0 0 0 0 0 0 0 0 0 0 0 0 0 0 0 0 0 0 0 0 0 0 0 0 0 1.72944400683366 0 1.70221425101044 TRUE 0.149991497698279 0 0 0.571943042974017 0 0.93443774710575
"59145" "TRINITY_DN189990_c1_g5" 0 0.231432408447965 0 0 0 0 0 0 0.14535138557262 0 0 0 0 0 0 0 0 0 0 0 0 0 0 0 0 0 0 0 0 0 TRUE 0.0385720680746608 0.02422523092877 0 0 0 0.842987217577502
"59146" "TRINITY_DN189991_c0_g1" 0 0 0 0 0 0 0 0 0 0 0 1.63876894441695 0 0 0 0 0 0 0 0 0 0.956056652412403 0 0 0 0 0 0 0 0 TRUE 0 0.273128157402825 0 0 0.159342775402067 0.854150175400024
"59147" "TRINITY_DN189991_c0_g2" 0 0 0 0 0 0 0 0 0 0 0 1.08814159686902 0 0 0 0 0 0 0 0.101650076094435 0 3.16767906186135 0.512985334813676 0.858378925082071 0 0 0 0 0 0 TRUE 0 0.181356932811503 0 0 0.773448899641922 0.941380441262679
"59148" "TRINITY_DN189991_c1_g1" 0 0 0 0 0 0 0 0 0.761285273361619 0 0.151858816727005 0.692427198089708 0 0 0 0 0 0 1.03913839390696 0.401630466584741 1.13553486976119 2.1740867785504 2.29425313644451 3.04019107183829 0 0 0 0 0 0 TRUE 0 0.267595214696389 0 0 1.68080578618102 0.960198373765657
"59149" "TRINITY_DN189991_c1_g2" 0 0 0 0 0 0 0 0 0 0 0 1.62854031926276 0 0 0 0 0 0 0 0 1.47664090866952 1.49159659441045 0 0 0 0.598365205323645 0 0 0 0 TRUE 0 0.271423386543793 0 0.0997275342206074 0.494706250513328 0.812438734916287
"59150" "TRINITY_DN189991_c1_g3" 0 0 0 0 1.67446065156026 0 0 0 0 0 0 0 0.445726703349984 0 0 0 0 0.730313886293776 1.03913839390696 0 5.56465253502233 0 1.97929371044573 2.49415956371284 0 0 0 0 0 0 TRUE 0.279076775260043 0 0.196006764940627 0 1.84620736718131 0.935667635628873
"59151" "TRINITY_DN189991_c1_g5" 0 0 0 0 0 0 0 0 0 0.154453592679872 0 0.0440443327060212 0 0 0 0 0 0 1.73638840070346 1.07792657868507 0.887525270741587 1.33285112207215 2.43722773891291 2.15930625464117 0 0 0 0 0 0 TRUE 0 0.0330829875643156 0 0 1.60520422762606 0.994847542294783
"59152" "TRINITY_DN189991_c1_g6" 0 0 0 0 0 0 0.341416524478722 0 0 0 0 0.100304905795685 0 0 0 0 0 0 0.159629185821228 0 0.133563525741106 0.0143552929770701 0.769771739249448 1.59167941693574 0 0 0 0 0 0 TRUE 0 0.073620238379068 0 0 0.444833193454098 0.958624806184419
"59153" "TRINITY_DN189992_c0_g1" 0 0 0 0 0 0 0.263034405833794 0 0 1.44678556214312 1.37962096205571 0 3.75285561229223 2.40463068421761 0 0 1.54448538623609 0 2.46152855947288 0 0 0.528071164578735 1.17696099208944 0.528071164578735 2.60502015306241 1.3050950106667 1.79618241072 1.99022879342601 3.15283240468942 2.79118894150336 TRUE 0 0.514906821672104 1.28366194712432 2.27342461901132 0.782438646786632 0.716176270591995
"59154" "TRINITY_DN189992_c1_g1" 0 0 0 0 0 0 0 0 0 0.108357178090419 0.438292851579147 0 0.473007567916174 0 0 0 0 0 1.00791308164326 0 0 0.684369929013007 0.663572335417523 0 0 1.33685463912547 0.680774425492461 0.684369929013007 1.77526129234775 2.41115503695776 TRUE 0 0.0911083382782609 0.0788345946526956 1.14806922048941 0.392642557678966 0.877493124854854
"59155" "TRINITY_DN189992_c1_g2" 0 0 0 0 0 0 0 0 0 0 0 0 0 0 0 0 0 0 0 0.0867837661420667 0 0 0 0 0.64984535230601 0 0 0 0 0 TRUE 0 0 0 0.108307558717668 0.0144639610236778 0.966613685150586
"59156" "TRINITY_DN189994_c0_g1" 0 0 0 0 0 0 0 0 0 0.0356239097307212 0 0 0 0 0.935836873684025 0 0 0 0.133563525741106 0 0 0 0 0 0 0 0.150559676575381 0 0 0 TRUE 0 0.00593731828845354 0.155972812280671 0.0250932794292302 0.0222605876235176 0.914582572818357
"59157" "TRINITY_DN189994_c1_g1" 0.70310069960416 0 0 0 0 0.345964030342872 0 0 0 0 0.273814244587037 0 0 0 0 0 0 0.0100636833446975 0 0 0 0 0 0 0 0 0 0 0 0 TRUE 0.174844121657839 0.0456357074311728 0.00167728055744958 0 0 0.932349758830881
"59158" "TRINITY_DN189994_c4_g2" 0 0.244887059123534 0 0 0 0.427606172781899 0 0 0 0 0.0786098346963665 0 0 0 0 0 0.401630466584741 0.377401430785794 0 0 0 0 0 0.175045486110914 0 0 0 0 0 0 TRUE 0.112082205317572 0.0131016391160611 0.129838649561756 0 0.0291742476851523 0.702788629118159
"59159" "TRINITY_DN189994_c4_g3" 0 0 0 0.345964030342872 0 0 0 0 0 0 0 0 0 0 0 0 0 0.0510240030244669 0 0 0 0 0 0 0 0.534061602421118 0 0 0 0 TRUE 0.057660671723812 0 0.00850400050407781 0.0890102670701864 0 0.814165617052588
"59160" "TRINITY_DN189994_c5_g1" 0 0 0 0.265436896049098 0 0 0 0 0.62105550329974 0 0.324234562270531 0 0 0 0 0.38404980679516 0.993493221058416 0 0 0 0 0 0.928275561611935 0.18269229751619 0 0 0 0 0 0 TRUE 0.0442394826748497 0.157548344261712 0.229590504642263 0 0.185161309854688 0.578652939726127
"59161" "TRINITY_DN189994_c5_g2" 0 0 0.142740172116082 0.532067552289031 0 0 0 0 0 0 0 0.640620928035698 0.327687364176047 0 0 0 1.51247974691963 0 0 0 0 0 0 0 0 0 0 0 0 0 TRUE 0.112467954067519 0.106770154672616 0.306694518515947 0 0 0.821289511627891
"59162" "TRINITY_DN189994_c5_g4" 0 0 0 0 0 0 0 0 0 0 0 0.230203013366421 0 0 0.284514133244245 0 0 0 0 0 0 0 0 0 0 0 0 0 0 0 TRUE 0 0.0383671688944036 0.0474190222073742 0 0 0.797722690660853
"59163" "TRINITY_DN189994_c5_g5" 0 0 0 0 0 0 0 0 0 1.69331967881157 0.298658315564515 0 0 0 0 0 0 0 0 0 0 0 1.15898325116039 0 0 0 0 0 0 0 TRUE 0 0.331996332396015 0 0 0.193163875193398 0.854543667847672
"59164" "TRINITY_DN189994_c5_g7" 0 0.600269753509005 0 0 0 0 0 0.768925335563751 1.13027195451886 0 0 0 0 0 0 0.453122446595813 0 0 0 0 0 0 0.0827025893302493 0 0 0 0 0 0 0 TRUE 0.100044958918167 0.316532881680435 0.0755204077659688 0 0.0137837648883749 0.850450662055014
"59165" "TRINITY_DN189995_c1_g1" 0 0 0 0 0 0.444667066841908 0 0 0 0 0 0 0 0 0 0 0 0 0 0 0 0 0 0 0 0 0 0 1.92295896423617 0 TRUE 0.0741111778069846 0 0 0.320493160706029 0 0.942189735310013
"59166" "TRINITY_DN189996_c13_g1" 0 0 0 0 0 0 0 0 0 0 0 0 0 1.00432160595009 1.05032755355842 0 0 0 0 0 0 0 0 0 0 0 0 0 0 0 TRUE 0 0 0.342441526584753 0 0 1
"59167" "TRINITY_DN189996_c2_g1" 0 0 0 0 0 0 0.408168370708106 0 0 0 0 0 0.037030730944967 0 0 0.977463111239467 1.15704371014558 0.738983954700512 0 0.0894981508391026 0 0 0.0412429822318813 0 0 1.51247974691963 0 0 0 1.27619886503224 TRUE 0 0.0680280617846844 0.485086917838421 0.464779768658646 0.021790188845164 0.714175955435049
"59168" "TRINITY_DN189996_c8_g4" 0 0 0 0 0 0 0 0.38404980679516 0 0 0 0 0 0 0 0 0.306845500314283 0 0 0 0 0 0 0 0 0 0 0 0 0 TRUE 0 0.0640083011325266 0.0511409167190471 0 0 0.800256701809809
"59169" "TRINITY_DN189996_c8_g5" 0.0510240030244669 0 0.15704371014558 0 0 0 0 0 0 0 0 0 0 0 0 0 0 0 0 0 0 0 0 0 0 0 0 0 0 0 TRUE 0.0346779521950078 0 0 0 0 1
"59170" "TRINITY_DN189997_c1_g1" 0 0 0 0 0 0 0 0 0 0 0 0 2.06488285158485 0 0 0 0.372952097911829 0 0 0 0 0 0 0 0 0 0 0 0 0 TRUE 0 0 0.406305824916114 0 0 1
"59171" "TRINITY_DN189997_c4_g1" 0 0 0 0.563646269484064 0 0 0 0 0 0 2.18745105402733 0 0 0 0 2.22527492986957 0 0 0 0 0 0 0.0229004021100788 0 0 0 0 3.86482995070075 0 0 TRUE 0.0939410449140106 0.364575175671221 0.370879154978262 0.644138325116792 0.00381673368501314 0.676617553730624
"59172" "TRINITY_DN189997_c5_g1" 0 3.85569076543445 1.75488750216347 0 3.8641366092102 5.07240597333172 3.65271593115289 4.48491148691083 0 4.35007286260074 4.54664756046618 5.72647703769353 0 3.00018032561 0 0 0 5.12598165385472 3.44546186717836 3.30480305578542 0 4.2127249609901 3.58303762379666 5.12105685711978 3.45693753623852 3.57458595908148 0 1.76892533556375 3.51840924386967 5.03676705644165 TRUE 2.42452014168997 3.79347081313736 1.35436032991079 2.89260418853251 3.27784739414505 0.344312073008293
"59173" "TRINITY_DN189997_c6_g1" 0 0 0 0 0 0 0 0 0 0 0 0 0.848798181244189 0 0 0 1.0100636833447 0 0 0 0 0 0 0 0 0 0 0 0 0 TRUE 0 0 0.309810310764814 0 0 1
"59174" "TRINITY_DN189997_c8_g1" 0 0 0 0 0 0 1.20539251298968 0 2.84217431759439 0 0 0.0579700686373299 0 0 0 0 0 0 1.28095631383106 1.53903470297075 0 0.512985334813676 0 0 3.40422193083879 3.1105302896225 2.76234881564413 0.836732080459136 1.37851162325373 2.92504996472736 TRUE 0 0.684256149870234 0 2.40289911742428 0.555496058602581 0.871014954447845
"59175" "TRINITY_DN189997_c9_g1" 0 0 0.192825403552391 0 0 0 0 0 0 0 0 0 0 0 0 0.214124805352847 0 0 0.779049552837459 2.78450398292957 0 1.32192809488736 0 0 0 0.0229004021100788 0 0 0 0 TRUE 0.0321375672587319 0 0.0356874675588079 0.00381673368501314 0.814246938442398 0.978003672743431
"59176" "TRINITY_DN189998_c0_g1" 3.80632405739003 4.23427137846462 3.95074834075079 4.10097764772482 3.15849861030451 3.57494919059888 4.19715770607627 3.94429624730427 3.60074549796208 4.054327554426 4.35325270748711 4.01747656302046 3.37336980626997 3.54843662469604 3.84659360410481 3.3790663992809 2.68234856099057 3.2790254919511 4.55777767139493 4.63197732023875 5.12142990894896 4.73822740036724 4.98559150666241 4.34716955601921 4.27582652780642 4.29388543030237 4.4988890869768 4.48213837473815 4.06108492060131 4.11943918357236 TRUE 3.80429487087228 4.02787604604603 3.3514734145489 4.28854392066624 4.73036222727191 0.182293685516736
"59177" "TRINITY_DN189999_c6_g1" 0 0 0 0 0 0 0 0 0 0 0 0 0 0 0 0 0 0 0 0 0 0 1.01792190799726 0 0.641546029087524 0 0 0.306845500314283 1.43616183931445 0 TRUE 0 0 0 0.397425561452709 0.169653651332877 0.89327960517138
"59178" "TRINITY_DN189999_c6_g2" 0 0 0 0 0.235114320376357 0 0 0 0 0 0 0 0 0 0 0 0 0 0 0 0 0.386259141133346 0 0 0 1.41467678042689 0 0 0 0 TRUE 0.0391857200627262 0 0 0.235779463404481 0.0643765235222244 0.890191620074127
"59179" "TRINITY_DN189999_c8_g1" 0 0 0 0 0 0 0 0 0 0 0 0 0 2.14828336250318 0 0 0 0 0 0 0 0 0 0.306845500314283 0 0 0 0 0 0 TRUE 0 0 0.358047227083863 0 0.0511409167190471 0.964291779931123
"59180" "TRINITY_DN190000_c3_g1" 0 0 0 0 0 0 4.53069504230877 4.70093902616461 4.5634022205888 5.51251135135441 5.06565847093199 5.24058147034751 0 0 0 0.00288250853312137 0 0 3.44214730651236 3.30363464507901 4.08652903054665 4.54207228308114 4.13504228623365 4.63075491923525 0 0 0.432959407276106 0 0 0 TRUE 0 4.93563126361602 0.000480418088853561 0.0721599012126844 4.02336341178134 0.79252888271469
"59181" "TRINITY_DN190000_c4_g1" 0 0.457331625485014 0 1.59263642860658 0.806530289259566 1.64431777833758 0 0 0 0 0 0 0 0 0 0 0 0 0 0 0 0 0 0 0 0 0 0 0 0 TRUE 0.750136020281456 0 0 0 0 1
"59182" "TRINITY_DN190001_c0_g1" 0 0 0 0 0 0 0 0 0 0 0 0 0 0 0 1.9214363308063 0 2.1479578813871 0 0 0 0 0 0 0 0 0.225274929869569 0 0 0 TRUE 0 0 0.6782323686989 0.0375458216449282 0 0.986160413680582
"59183" "TRINITY_DN190001_c4_g1" 0 0 0 0.178873958169795 0 0 0 0 0 0 0 0 2.54101915313356 0 1.69732902379372 0 0 0 0 0 0 0 0 0 0 0 0 0 1.1807843910787 0 TRUE 0.0298123263616325 0 0.706391362821213 0.196797398513116 0 0.919800220953401
"59184" "TRINITY_DN190002_c0_g1" 2.17344728605727 1.16027483140859 1.30041662783687 0.93432777831537 2.17600355700892 2.35275852504064 1.97929371044573 1.48645695576873 1.42061713897869 0 0.0412429822318813 1.40108430150501 0 0 0 0 0 0 0 0 0 0 0 0 0.916858764699754 0 0 0 0 0 TRUE 1.68287143427794 1.05478251482167 0 0.152809794116626 0 0.820605382511524
"59185" "TRINITY_DN190003_c1_g1" 0 0 0 0 0 3.75445997362548 0 0 0 0 0 0 1.37517847958961 1.42492208821069 1.72900887033786 3.2107005626298 0 0 0 0 0 0 0 0 0 0 0 0 0 0 TRUE 0.62574332893758 0 1.28996833346133 0 0 0.878728936070364
"59186" "TRINITY_DN190003_c2_g1" 0 0 0 0 0 0 1.07724299893246 0 0 0 0 0 0 0 0 0.181420640280142 0 0 0.803227036434928 1.41359408240918 3.3828055677867 4.45588610498791 5.50003717098169 3.06039331222714 6.72019636720087 5.75659635050171 6.70831141062467 6.59272611591164 6.33979656874544 5.86572090042324 TRUE 0 0.179540499822077 0.0302367733800236 6.3305579522346 3.10265721247126 0.86918868326195
"59187" "TRINITY_DN190003_c2_g3" 0 0 0 0 0 0 0 0 0 0 0 0 0 0 0 0 0 0 0 4.53530648561242 0 0 0 4.87405920314115 0 7.88719014640238 0 0 0 4.42525787199921 TRUE 0 0 0 2.0520746697336 1.56822761479226 0.808946082966385
"59188" "TRINITY_DN190004_c11_g1" 0 3.4988890869768 5.72772989735091 5.55382125653269 5.68026808838944 5.46718164520055 0 2.57918014812715 3.29924465779607 2.93016960815008 1.89607805539706 0 0 0 6.44947883821109 0 4.5963388642052 0 0 3.49146832634716 0.641546029087524 3.35120427725799 3.87341950343486 0 0 1.35839626195665 3.4104767918976 4.14257681424455 3.48052364638826 0 TRUE 4.32131499574173 1.78411207824506 1.84096961706938 2.06532891908118 1.89293968935459 0.561282253710796
"59189" "TRINITY_DN190004_c12_g1" 0 0 1.19093085956261 1.54843662469604 2.18301003676225 0 0 0 0 1.34709867062227 0 0 0 0 0 3.45522857111714 0 0 0 0 0 0 0 0 0 0 0 2.41980852893928 0 0 TRUE 0.820396253503484 0.224516445103711 0.575871428519523 0.403301421489879 0 0.63319880790143
"59190" "TRINITY_DN190004_c12_g2" 0.626672752605993 0 0 0.910732661902913 1.58111017522555 0 0 0 0 0 0 0 0 0 0 2.37016428054021 0 0 0 0.187767747046025 0 0 0 0 0 0 0 0.458382004156013 0 0 TRUE 0.519752598289076 0 0.395027380090035 0.0763970006926689 0.0312946245076708 0.75819312546718
"59191" "TRINITY_DN190004_c13_g1" 3.74846123300404 3.31455152389317 3.63610254597701 3.76000798683207 4.04657836662033 2.68504308947668 3.20351441113076 3.72628628972067 3.93640237772506 3.44771142651469 3.38335869538511 3.5972927910378 2.52280904917332 3.33842441478356 3.55311470811523 3.25565179278319 3.98313042465007 2.83369972095793 2.92447999235902 3.4169748193944 2.73292038210826 2.82517504903674 2.43536189749141 2.86354205117958 2.59478738657447 2.52029651798988 2.51096191927738 2.05484847699562 2.43189034828618 2.15639661659767 TRUE 3.53179079096722 3.54909433191902 3.24780501841055 2.3781968776202 2.86640903192823 0.153009148644927
"59192" "TRINITY_DN190004_c14_g1" 4.47864829453918 2.89936900827598 3.79597469420667 0 3.51273256301436 2.73335434061383 3.68661257681559 3.98194396021303 3.69944058337237 2.53231695933277 2.69309661038579 2.67739548326346 0.953823953941167 0 0.997834332781886 0 0.711054321812066 0 2.10869171607241 1.98367769469807 1.57385922157595 1.19282540355239 0.480265122054463 0.343692069179019 0 0 0 0.374065718222538 0 0 TRUE 2.90334648344167 3.21180102889717 0.443785434755853 0.062344286370423 1.28050187118872 0.634941732569977
```
