## Supplementary material for "Atlas of tissue-specific and tissue-preferential gene expression in ecologically and economically significant conifer *Pinus sylvestris*": Tables supplementary files: Table S6. Filtered TMM_Tau_final_matrix.txt (part 16 of 54)

```
"59193" "TRINITY_DN190004_c16_g1" 0 0 0 0 0.890641243963444 0 0 0 0 0 0 0 0 0 0 0 0 0 0 0 0.389566811762726 0 0 0 0 0 0 0 0 0 TRUE 0.148440207327241 0 0 0 0.0649278019604543 0.890649906906087
"59194" "TRINITY_DN190004_c22_g1" 0 0 0 1.14535138557262 0.583037623796664 0.414676780426886 0 0 0 0 0 0 0 0 0 0 0 0 0 0 0 0 0 0.698662999885884 0 0 0 0 0 0 TRUE 0.357177631632695 0 0 0 0.116443833314314 0.918497252486083
"59195" "TRINITY_DN190004_c5_g1" 0 0 0 0 0 0 0 0 0 0 0 0 0 0 0 0 0 0.293958979028694 0 0 0 0 0 0 0 0 0 0 0 0.070389327891398 TRUE 0 0 0.0489931631714491 0.0117315546485663 0 0.940136776801324
"59196" "TRINITY_DN190004_c6_g1" 0 0 0 0 0 0 0 0 0.488515008957812 0 0.168642035558839 0 0 0 0 0 0 0 0 0 0 0 0 0 0 0 0 0 0 0 TRUE 0 0.109526174086109 0 0 0 1
"59197" "TRINITY_DN190005_c2_g1" 0 0 0 0 0 0 0 0 0 0 0 0 0 0 0 0 0 0.397255345594427 0 0.197865391353738 0 0 0 0 0 0 0 0 0 0 TRUE 0 0 0.0662092242657379 0 0.032977565225623 0.875479717549386
"59198" "TRINITY_DN190005_c4_g1" 0 0 0 0 0 0 0 0 0 0 0 0 0 0 0 0 0.630405471482323 0 0 0.0989584800881688 0 0 0 0 0 0 0 0 0 0 TRUE 0 0 0.105067578580387 0 0.0164930800146948 0.960756019512537
"59199" "TRINITY_DN190005_c4_g2" 0 1.04404433270602 0 0 0 0.36289064266586 1.06695024392463 0.611644543373662 0 0.422233000683048 0 0.814755482809874 0 0 0 0 0 0 0.725086724630227 0.903038270112912 0 0 0 0 0 1.22589186169034 1.0894981508391 0.12961273813047 0.851199338593294 0 TRUE 0.23448916256198 0.485930545131868 0 0.549367014875534 0.271354165790523 0.548674271193243
"59200" "TRINITY_DN190005_c4_g3" 0 0 0 0.200378797984026 0.715454127115718 0.529071299829111 0 0 2.40299497537925 0 0.0440443327060212 0 2.03104224335857 0 0 1.77610398807316 1.85159914323515 0 0 0 0 0 0 0 0 0 0 0 0 0 TRUE 0.240817370821476 0.407839884680879 0.943124229111147 0 0 0.828056252962114
"59201" "TRINITY_DN190005_c4_g5" 0 0 0 0 0 0 0.457331625485014 0 0 0 0 0 0 0 0 0 0 0 0 0.242450073677701 0 0 0.160920188181103 0 0 0 0 0.442545456105304 2.3325647309961 0 TRUE 0 0.0762219375808356 0 0.462518364516901 0.0672283769764674 0.922462368220159
"59202" "TRINITY_DN190006_c7_g1" 0 0 0 0 0.58880456701555 0 0 0 0 0 0 0 0 0 0 1.63133714412748 1.00575926928868 1.04753838876336 0 0 0 1.52757083683282 0 0 0 0 0 0 0 0 TRUE 0.0981340945025917 0 0.614105800363254 0 0.254595139472137 0.856405348326753
"59203" "TRINITY_DN190006_c7_g3" 0 0 0 0 0 0 0 0 1.42814239097833 0 0 0 0 0.9701173976055 0 0 0 0 0 0.126972856257766 0 0 0 0 0 0 0 0.181420640280142 0 0 TRUE 0 0.238023731829722 0.16168623293425 0.0302367733800236 0.0211621427096276 0.77619337850696
"59204" "TRINITY_DN190006_c7_g4" 0 0 0 0 0 0 0 0 1.0820212693455 0 0 0 0 0 0 0 1.41088377719558 0 0 0 0 0 0 0 0 0 0 0 0 0 TRUE 0 0.18033687822425 0.235147296199263 0 0 0.808272430579604
"59205" "TRINITY_DN190007_c0_g1" 0 0 0.12565110166152 0 0 0 0 0.424384671538097 0 0 0 0 0 0 0 0 0 0 0.7982579326445 0.909965066757969 0 0 0 0 0 0.289244285156642 0.319617934200161 0 0 0 TRUE 0.02094185027692 0.0707307785896828 0 0.101477036559467 0.284703833233745 0.830394217710188
"59206" "TRINITY_DN190008_c0_g1" 0 0 0 0 0 0 0 0 1.45364926604329 0 0.0908534304511135 0 0 0 0 0 0 0 0 0 0 0 0 0 0 0 0 0 0 0 TRUE 0 0.257417116082401 0 0 0 1
"59207" "TRINITY_DN190008_c10_g1" 0 0.913798964950696 0 0 0 0 0 0 0 0 0 0.216610068742442 0 0 0 0 0 0 0.160920188181103 0 0 0 0 0 0 0 0 0 0 0 TRUE 0.152299827491783 0.0361016781237403 0 0 0.0268200313635172 0.8967140828005
"59208" "TRINITY_DN190008_c10_g6" 0 0.3928669162308 0 0.220329954879556 0 0 0 0 0 0 0 0 0 0 0 0 0 0 0 0 0 0 0 0 0 0 0 0 0 0 TRUE 0.102199478518393 0 0 0 0 1
"59209" "TRINITY_DN190008_c16_g1" 0 0 0 0 0 0 0 0 0 0.211635253327149 0 0 0 0 0 0 0 0.468843942974637 0 0 0 0 0 0 0 0 0 0 0 0 TRUE 0 0.0352725422211916 0.0781406571624396 0 0 0.887150481253739
"59210" "TRINITY_DN190008_c1_g1" 0 0 0 0 0 0 0 0 0 0 0 0.623866861852698 0 0 0 0 0 0 0.10701824988212 0 0 0 0 0 0 0 0 0 0 0 TRUE 0 0.103977810308783 0 0 0.0178363749803534 0.957114948546751
"59211" "TRINITY_DN190009_c1_g1" 0 0 0 0 0 0 0 0 0 0 0 0 0 0 0 0 0 0 0.586884812852185 0 0 0 0 0 0 0 0 0 0 0.423309237242387 TRUE 0 0 0 0.0705515395403978 0.0978141354753641 0.819679591304656
"59212" "TRINITY_DN190009_c3_g1" 0 1.96051171011902 0.655351828612554 2.2687338010779 2.07690108755726 2.09592441999854 4.23863402362735 3.94195139251363 4.56346323668308 4.41872967673653 4.16735792773851 4.41122284392982 2.81105994774008 0.828631581688019 0 3.05415387176271 2.35980226054848 2.76956018487692 4.95559179175399 4.62737337344092 5.63189004022173 5.25599161914193 5.08329848049 5.455984709226 4.67818461126018 4.38550006401303 4.46525620223167 3.80817908377147 3.80188292657803 5.09021830165332 TRUE 1.50957047456088 4.29022651687149 1.9705346411027 4.37153686491795 5.16835500237909 0.412682154579945
"59213" "TRINITY_DN190010_c3_g1" 5.28754617150697 3.2637856138908 4.91202705334017 3.11353381959191 3.63737839487229 4.20703384891224 4.18404220628601 4.12812839900347 4.19652836093694 3.80415684099774 4.07176266930009 3.96384399836248 4.06376177585185 4.21870368476674 4.95284606077852 3.43949016414434 3.88791513563813 3.48607074373567 4.2969712530167 4.11111479926941 4.56541439041053 3.97673022067715 4.04430668064568 3.90525461399739 3.78041509486169 3.32984117653063 3.74135911731882 3.76383645889095 4.23196993954061 4.09313758175383 TRUE 4.07021748368573 4.05807707914779 4.00813126081921 3.82342656148275 4.14996532633614 0.0385550763609714
"59214" "TRINITY_DN190011_c8_g1" 0 1.72246602447109 1.07244885006969 1.48078212440398 0.0285691521967709 0.727702672837238 0 1.202260983562 0 0 0 0 0 1.00504061670053 0 1.36793014143188 1.98367769469807 0.292781749227846 0 0 0 0 0 0 0 0.87263179113525 0 0 0.769771739249448 0 TRUE 0.838661470663129 0.200376830593667 0.774905033676388 0.273733921730783 0 0.62767581745074
"59215" "TRINITY_DN190011_c8_g2" 0 0 0 0 0 0 0 0 0 0 0 0 0 0 0 0 0 0 0.745022149037264 0 0 0 0 0 0 0 0 0 0.116364756691785 0 TRUE 0 0 0 0.0193941261152974 0.124170358172877 0.9609525848184
"59216" "TRINITY_DN190012_c1_g2" 0 0 0 0 0 0 0 0 0.0854246562526777 0 0 0 0.0786098346963665 0 0 0 2.11569915343159 0 0 0 0 0 0.399444564589458 0 0 0 0 0 0 0 TRUE 0 0.0142374427087796 0.365718164687992 0 0.0665740940982429 0.944758324435453
"59217" "TRINITY_DN190012_c1_g3" 0 0 0 0 0 0 0 0 1.37684601401632 0 0 0 0.415758666522498 0 0 0 0.94335876267781 0 0.503857532577429 0 0 0 0 0 0 0 0 0 0 0 TRUE 0 0.229474335669387 0.226519571533385 0 0.0839762554295715 0.661731424064018
"59218" "TRINITY_DN190012_c1_g7" 0 0 0 0 0 0 0 0 2.2103888644454 0 0 0 0 0 0 0 0 0 0 0 0 0 0 0.16478627814334 0 0 0 0 0 0 TRUE 0 0.368398144074234 0 0 0.0274643796905566 0.981362297739329
"59219" "TRINITY_DN190012_c1_g8" 0 0 0 0 0 0 0 0 1.9214363308063 0 0 0 0 0 0 0 0.173767067736706 0 0 0 0 0 0 0 0 0 0 0 0 0 TRUE 0 0.320239388467716 0.0289611779561177 0 0 0.977390993270151
"59220" "TRINITY_DN190013_c0_g1" 0 0 0 0 0 0 0 0 1.82822536035888 0 0 0 0 0 0 0 0 0 0 0 0 0 0 0 0 0 2.71281585443737 0 0 0 TRUE 0 0.304704226726481 0 0.452135975739562 0 0.831519585326033
"59221" "TRINITY_DN190013_c1_g3" 0 0 0 0.233888060174277 1.43028527297778 0 2.59048225892091 0.974529312483882 1.03421571533791 1.30917618747851 1.39835037034596 0.241230035515445 0 0 0 1.00575926928868 0 0.404903122145131 2.38294386956899 0 0 0.817213924258327 0 1.55679724659274 2.46362245685189 1.86076420262883 2.88908409859815 1.22094900446678 0 2.12697285625777 TRUE 0.27736222219201 1.2579973133471 0.235110398572303 1.7602321031339 0.79282584007001 0.635943497221509
"59222" "TRINITY_DN190014_c4_g1" 1.40435819483331 0.521050736900963 0.149259365499623 0 0 0 0.969380764941608 0 0 0 0 0 0.955312803444705 0 0 0 0 0.264236151043547 1.53406160242112 0 1.0036022366802 0 0.0621217119077975 0 0 0 0 0 0.0772429989324604 0 TRUE 0.345778049538983 0.161563460823601 0.203258159081375 0.0128738331554101 0.433297591834852 0.582577011600888
"59223" "TRINITY_DN190014_c5_g1" 5.36176835941915 5.43285921664161 6.00173469915024 5.43995551747816 5.46394935396903 5.50252155647673 4.52249522196778 5.27582652780642 5.76171078436334 4.7687665795756 4.50792146495733 4.68694867350689 4.45246365164355 4.46656186777252 5.21866494169749 5.01104830540555 4.9986468390058 5.08865045409876 0 0.0299828662157143 0 0 0 0 0.633198686374004 0.801572569463598 1.32135090142462 0.592636428606577 1.70265754339091 1.37239496523802 TRUE 5.53379811718915 4.92061154202956 4.87267267660394 1.07063518241629 0.00499714436928572 0.508975738035242
"59224" "TRINITY_DN190015_c4_g1" 0 0 0 0 0 0 0 0 0 0 0.063502942306158 0 0 0 0 0 0.108357178090419 0 0 0 0 0 0 0 0 0 0 0 0 0 TRUE 0 0.010583823717693 0.0180595296817364 0 0 0.853486996834746
"59225" "TRINITY_DN190016_c3_g1" 0 0 0 0.777367109450413 0 0 0 0 0.896078055397064 0 0 0.10701824988212 0 0 0 0 0.416839741912829 0.105678077894537 0 0 0 0 0 0 0 0 0 0 0 0 TRUE 0.129561184908402 0.167182717546531 0.0870863033012277 0 0 0.676031871910845
"59226" "TRINITY_DN190016_c4_g2" 0 0 0 0.718964335759539 0 1.11503324294624 0 1.17440641852975 2.26303440583379 0.199122642013601 0.412510571249805 0 0.642470537315822 0.212880566344385 0 1.28451413324425 1.50283975825593 0.642470537315822 0 0.82130203988953 0 0 0.973794929652606 0.713695814843359 0 0 0 0 0.356143810225275 0.070389327891398 TRUE 0.30566626311763 0.674845672937825 0.714195922079367 0.0710888563527789 0.418132130730916 0.48552880319589
"59227" "TRINITY_DN190016_c4_g4" 0 0 0.518031492602169 0 0 0 0 0 0 0 0 0 0 0 0 0 0 1.30334239448733 0 0.879705766282288 0 0 0 0 0 0 0 0 0 0 TRUE 0.0863385821003615 0 0.217223732414555 0 0.146617627713715 0.731893694090597
"59228" "TRINITY_DN190017_c0_g1" 4.23112515787905 4.43662826729284 4.19021976366016 3.96486066424585 4.16406217499299 4.52054796810658 3.64408700251674 3.9247650066909 3.3142614766383 3.83096513724025 3.95009509417369 3.60975496217244 3.67931118873496 3.89307092394909 3.74749481896261 3.15299460549243 3.65866850185465 3.42747208708629 2.94654372802501 2.99421764740599 2.47664090866952 3.23603333200583 2.40081114140935 2.55581615506164 3.03966482888484 2.97103765983029 2.77673568699921 2.47638168756724 2.03421571533791 2.42921422983958 TRUE 4.25124066602958 3.71232144657205 3.59316868768001 2.62120830140985 2.76834381876289 0.253450742281708
"59229" "TRINITY_DN190018_c0_g1" 0 0.511973981781801 0 0 0.747602230274943 1.45995613965412 1.09895848008817 1.85159914323515 1.53953107147415 0 2.03421571533791 1.88908409859815 0 0 0 0 0 0 0 0 0 0 0 0 0 0 0.0607391578576785 0 0 0 TRUE 0.453255391951811 1.40223141812225 0 0.0101231929762798 0 0.91738550089888
"59230" "TRINITY_DN190018_c1_g1" 0 0 0 0 0 0 0.953078952612507 0.492622328574446 0 0 0.508935661864395 0.381837083906047 0 0 0 0 0 0 0.666302128173095 0 0 0 0 0 0 0 0 0 0 0 TRUE 0 0.389412337826233 0 0 0.111050354695516 0.928706448211542
"59231" "TRINITY_DN190018_c2_g1" 0 0 0 0 0 0 3.07484791590017 3.11885803752587 1.95865710767711 3.4757334309664 3.84277774529544 3.62105550329974 0.0962618530584035 0.451013242943973 0 0 0.779049552837459 0 4.41284925591011 4.3932102433881 3.72181010491404 3.33756838526424 4.05736362123094 3.35134564172245 0 0 0 0 0 0 TRUE 0 3.18198829011079 0.221054108139973 0 3.87902454207165 0.78067666488433
"59232" "TRINITY_DN190019_c1_g1" 0 0 0 0 0 0 0 0 0 0 0 0 0 0 0 0 0 0 0 0 0 0.521050736900963 0 0.391767719955997 0 0 0 0 0 0 TRUE 0 0 0 0 0.15213640947616 1
"59233" "TRINITY_DN190019_c3_g1" 0 0 0 0 0 0 0.00863030514344006 0 0 0 0 0 0 0 0 0 0 0 0 1.44731470025318 0 0.185232254230161 0.388465097283154 0 0 0.395062799517578 0 0 0 0 TRUE 0 0.00143838419057334 0 0.0658437999195963 0.336835341961082 0.950063001318057
"59234" "TRINITY_DN190019_c3_g3" 0 0 0 0 0 0 0 0 0.305678743242287 0 0 0 0 0 0 0 0 0 0 0 0 0 0 1.40108430150501 0 0 0 0 0 0 TRUE 0 0.0509464572070479 0 0 0.233514050250834 0.945456753938015
"59235" "TRINITY_DN190019_c3_g4" 0 0 0 0 0 3.01613970265525 0 3.06591691807822 0.0854246562526777 0 0 0 0 0 0 0 0 2.89277957831028 0 4.57482812358744 2.18396283484259 0 0 0 0 3.71292587884474 0 0 0 0 TRUE 0.502689950442542 0.525223595721816 0.48212992971838 0.618820979807456 1.12646515973834 0.527534332223667
"59236" "TRINITY_DN190019_c4_g1" 0 0 0 0 0 0 0 0 0.479230561206336 0 0 0 0 0 0 0 0 0 0 0 0 0.508935661864395 0 0 0 0 0 0 0 0 TRUE 0 0.079871760201056 0 0 0.0848226103107326 0.764591775976771
"59237" "TRINITY_DN190019_c4_g2" 0 1.99095486039699 0 0 1.71017274827966 0 1.92827556161193 0.915329676013009 0.868686765322135 1.45522857111714 0 1.48284828306847 0 1.36345145707171 0 0 0.444667066841908 0 0 1.69955163252309 0 0.420078115979374 0 0 1.32192809488736 0 0 0 0 0 TRUE 0.616854601446109 1.10839480952211 0.301353087318937 0.220321349147894 0.353271624750411 0.663522273415701
"59238" "TRINITY_DN190020_c0_g1" 0 0 0 0 0 0 0 0 0 0 0 0 0 0 0 0 0 0 0 0 0 1.58255600301406 0 0 0 0.387362540835996 1.1394694950388 1.39506279951758 0.981121989794311 0 TRUE 0 0 0 0.65050280419778 0.263759333835677 0.898632514674186
"59239" "TRINITY_DN190020_c0_g2" 0 0 0 0 0 0 0.273814244587037 0 0 0.61541629726287 0 0 0 0 1.15380533607904 0 0 0 0.745022149037264 0 0 0.495695162624069 0 0 0.693319678811575 1.40217642497948 1.19849415363908 0.353887836284907 0 1.74459168654238 TRUE 0 0.148205090308318 0.192300889346506 0.898744963376239 0.206786218610222 0.847762095876154
"59240" "TRINITY_DN190021_c0_g1" 0.753604536279995 0 0.254594043033141 0 0 0 0.720716242521131 0 0 0 0.578214165472454 0 0 0 0 0 0 0 0 0 0 0 0 0 0 0 0.181420640280142 0 0.116364756691785 0 TRUE 0.168033096552189 0.216488401332264 0 0.0496308994953211 0 0.748642427598879
"59241" "TRINITY_DN190021_c1_g1" 0 0 0 0 0 0 0 0 0 0 0 0 3.09643053999702 0 0 0 0 0 1.3305584000308 0 0 0 0 0 1.10701824988212 0 0 0 0 0 TRUE 0 0 0.51607175666617 0.18450304164702 0.221759733338467 0.803194628587142
"59242" "TRINITY_DN190021_c1_g2" 1.79118894150336 0 0 0 0 0 0.0299828662157143 0 0 1.51450103627429 0 0 0 0 0 0.0468402542029724 0 0 0 0 0 0 0 0 0 0 0 0 0 0 TRUE 0.29853149025056 0.257413983748333 0.00780670903382873 0 0 0.777895547501907
"59243" "TRINITY_DN190021_c1_g5" 2.44015490868031 0 0 0 0 0 0.77568270173906 0 0 0 0.82130203988953 1.35501626421955 0 0 0 0 0 0 0 0 0 0 0 0 0 0 0 0 0 0 TRUE 0.406692484780052 0.492000167641357 0 0 0 0.793347385057951
"59244" "TRINITY_DN190022_c1_g1" 0 0.909197062991687 0 0 0 0 0 0 0 0 0 0 0 0 0 0 0 0 0.221567788538409 0.605968358841458 0 0 0 0 0 0 0 0 0 0 TRUE 0.151532843831948 0 0 0 0.137922691229978 0.772454129840432
"59245" "TRINITY_DN190022_c4_g1" 3.32062908470826 4.55526399773875 4.26506177057807 4.94565451884963 4.44876883016506 6.86482995070075 3.98868468677217 4.2638607131876 5.55354482227273 4.44903306002676 4.68459435073562 3.70420799495431 0 0 0 0.386259141133346 1.95121476442072 0 0 0 0 0 0 0 0 0 0 0 0 0 TRUE 4.73336802545675 4.44065427132487 0.389578984259011 0 0 0.744883916187894
"59246" "TRINITY_DN190022_c5_g1" 0 0.834306702962908 0 0 0 0 0 0 0 0 0 0 0 0 0 0 0 0 2.14208662961753 0 0 0 0 0 0 0 0 0 0 0 TRUE 0.139051117160485 0 0 0 0.357014438269588 0.902629206094261
"59247" "TRINITY_DN190023_c10_g1" 0 1.19282540355239 0 1.29395897902869 1.35275852504064 0 0.391767719955997 0 1.10500752476097 0 0 0 0 0 0 0 0 0.0524158941511385 0.0745054363636298 0.683471892855227 0 0 0 0 0 0 0 0 0 0 TRUE 0.639923817936954 0.249462540786162 0.00873598235852309 0 0.12632955486981 0.849775837671517
"59248" "TRINITY_DN190023_c9_g1" 0 0 0 0 0 0 0 0 0 0 0 0 1.27917410848905 0.435095151620097 0 0 0 0.353887836284907 0 0 0 0 0 0 0 0 0 0 0 0 TRUE 0 0 0.344692849399009 0 0 1
"59249" "TRINITY_DN190024_c0_g1" 0 0.22404027421793 0 0 0.58111017522555 0.284514133244245 0.305678743242287 1.13619138628714 0 0 0 0 0 0 0 0 0 0 0 0 0 0 0 0 0 0 0 0 0 0 TRUE 0.181610763781288 0.240311688254905 0 0 0 0.81106748791527
"59250" "TRINITY_DN190024_c1_g2" 0 0 0 0 0 0 0 0 0 1.21163525332715 0 0 0.782408564927373 0 0 0.180147861158429 0 0 0 0 0 0.209141397838592 0 0 0 0 0 0 0 0 TRUE 0 0.201939208887858 0.1604260710143 0 0.0348568996397653 0.758240398521974
"59251" "TRINITY_DN190024_c5_g1" 0 0 0 0 0 0 0 0 0 0 0 0 0 0 0 0 0 0 0 0 0 0 0 0.841570637395517 0.254594043033141 0 0 0 0 0 TRUE 0 0 0 0.0424323405055235 0.140261772899253 0.924369378005792
"59252" "TRINITY_DN190025_c0_g1" 0 0 0 0 0 0 0 0 0 0 1.22404027421793 0 0 0 0 0 0.601221085584946 0 0 0 0 0 0 0 0 0 0 0 0 0 TRUE 0 0.204006712369655 0.100203514264158 0 0 0.877205616055182
"59253" "TRINITY_DN190025_c8_g2" 0 0.347098670622268 0 0 0 0 0 0 0 0.897627674279551 0 0 0 0 0 0 0 0 0.377401430785794 0.00288250853312137 0 0 0 0 0 0 0 0 0 0 TRUE 0.0578497784370447 0.149604612379925 0 0 0.0633806565531526 0.797415278410118
"59254" "TRINITY_DN190025_c9_g1" 0 0 0 0 0 0 0 0 0 0 0 0 0 1.01934608880481 0 0 0 0 0.243669080966863 0 0 0 0 0 0 0 0 0 0 0 TRUE 0 0 0.169891014800802 0 0.0406115134944771 0.940238873812582
"59255" "TRINITY_DN190026_c0_g1" 2.77568270173906 1.87970576628229 2.95568477586932 3.1597906243086 3.43789352647417 3.15898325116039 2.71303589486194 2.4051755086353 3.52406367577721 2.83854844152553 2.70597790168252 2.4625758880422 0 0 0 1.8491986517647 3.20992119086384 0 1.50131174924366 1.51954190457844 1.73552217729654 2.12267271882414 2.71413559385633 1.3684890006451 1.59502618406585 0.325386414659773 1.43935717847426 1.43562859405209 0.146655222119465 0.178873958169795 TRUE 2.8946234409723 2.77489621842078 0.843186640438091 0.853487925256872 1.82694552407404 0.456015917386986
"59256" "TRINITY_DN190027_c3_g1" 1.47040671081933 2.13323470635714 1.83430670296291 0.944108799107955 1.66357233541752 2.14567745519564 2.83915338738982 2.24792751344359 3.96245648018331 2.30217279974075 1.52907129982911 3.54596836910529 2.55090066464752 3.67095360836942 3.14453588894761 2.65764000520782 2.88420715851723 3.33885223914518 3.23143240844797 3.66630212817309 3.84167126830553 3.67502550613107 3.30261150889447 4.24016165511367 1.96384399836247 2.64316352990343 1.22280456104526 1.46362245685189 2.34141652447872 3.41818994794577 TRUE 1.69855111831008 2.73779164161531 3.04118159413913 2.17550683643126 3.65953407917764 0.340555998274444
"59257" "TRINITY_DN190027_c3_g2" 0.899175630480513 0.874206785877799 2.24701604976735 0 1.87538690458646 1.99240589903165 1.96864375596472 0.598365205323645 2.05866283937856 1.6631168673661 1.32883646422954 1.45312244659581 5.56315813040281 3.9529858003903 5.35990765522588 5.29491477142098 3.6156517047923 3.27604994167305 4.18753023379963 2.56657164062676 3.8801957289431 1.88830489520849 3.52193016090923 1.8651269950807 2.79555917143856 1.37072227514817 2.5033487351675 0.600269753509005 2.52882133100913 0.584000383285773 TRUE 1.31469854495729 1.51179126314306 4.51044466731755 1.73045360825969 2.98494327576132 0.581976542868961
"59258" "TRINITY_DN190027_c3_g3" 0 0 0 0 0 0 0 0 0 0.211635253327149 0 0.621993231666123 0 0 0 0 0 0 0.949348164288563 0.438292851579147 2.09996841715489 1.65214227213666 0.812292844873271 1.77568270173906 0.0662614422687213 0 0 0 0 0 TRUE 0 0.138938080832212 0 0.0110435737114535 1.28795454196193 0.970887626531601
"59259" "TRINITY_DN190027_c3_g4" 0 0 0 0 0 0 0 0 0 0 0 0 0 0 0 0 0 0 0 0 2.14893410452634 0 0 0 0 0 0.269033146455237 0 0 0 TRUE 0 0 0 0.0448388577425395 0.358155684087723 0.968701559311595
"59260" "TRINITY_DN190027_c4_g1" 1.16735792773851 0 0 0 0 0 0 0 0 0 0 0 0 0 0 0 0 0 0.0786098346963665 0 0 0 0 0 0 0 0 0 0 0 TRUE 0.194559654623086 0 0 0 0.0131016391160611 0.983165010313363
"59261" "TRINITY_DN190028_c1_g1" 0.633198686374004 0 0 0 0 0 0 0 0 0 0 0 0 0 0 0 0 0 0 0.283329168051641 0 0 0 0 0 0 0 0 0 0 TRUE 0.105533114395667 0 0 0 0.0472215280086069 0.888135756537131
"59262" "TRINITY_DN190028_c2_g1" 0 0 0 0 0 0 0 0 0 0 0 0 0 0 0 0.202887833470143 0 0 0 0 0 0 0.803227036434928 0 0 0 0 0 0 0 TRUE 0 0 0.0338146389116906 0 0.133871172739155 0.936852277044032
"59263" "TRINITY_DN190028_c5_g2" 0 0 0 0 0 0 0 0 0 0 0 0 0 0 0 0.483364360713349 0 0 0 0 0 0 0.0827025893302493 0 0 0 0 0.128293401009818 0 0 TRUE 0 0 0.0805607267855582 0.0213822335016363 0.0137837648883749 0.890871148408274
"59264" "TRINITY_DN190028_c6_g1" 0 0.00144197417390632 0 0 0 0 1.4276061727819 0.685267406516842 0 0 0.502839758255931 0.195347598322219 0.890641243963444 0 0 0.513995979367013 0 0.100304905795685 0 0 0 0.926758531986465 0 0 0 1.07519031415522 1.21225804420273 0 0.43616183931445 0.87263179113525 TRUE 0.000240329028984387 0.468510155979482 0.25082368818769 0.599373664801276 0.154459755331078 0.635438633754028
"59265" "TRINITY_DN190028_c6_g2" 0 0.74931972457408 0 0 0 0 0 0.154453592679872 0 0 0.791605724704552 0 0 0 0 0 0 0 0.220329954879556 0 0 0.623866861852698 0 0 0 0 0 0 0 1.51349074558812 TRUE 0.124886620762347 0.157676552897404 0 0.25224845759802 0.140699469455376 0.580510177202319
"59266" "TRINITY_DN190029_c0_g1" 0 0 0 0 0 0 0 0 0 0 0 0 0.100304905795685 0 0 0.606915941825205 0 0 0 0 0 0 0 0 0 0 0 0 0 0 TRUE 0 0 0.117870141270148 0 0 1
"59267" "TRINITY_DN190030_c0_g1" 0.295135249000818 0.863145542989399 0.992768430768924 1.68392098080932 0 0 2.52230689287139 2.64570165857883 3.05293750730809 2.0597013721463 1.9701173976055 2.15283240468942 1.21661006874244 0 0 1.1407786557828 2.30742852519225 1.91188328940579 2.65283063558872 3.37323058358799 2.2107005626298 2.88479326254353 0 2.86274892579353 3.32005137119933 3.1597906243086 2.99294966248085 2.34568023078636 2.84679415947329 3.16944402292781 TRUE 0.639161700594744 2.40059953886659 1.09611675652055 2.97245167852937 2.33071732835726 0.45612275457254
"59268" "TRINITY_DN190030_c0_g2" 0 0 0 0 0 0 0 0 0.207892851641333 0 0 0 0 0 0 0 0 0 0 0.0690146779151805 0 0 0 0 0.483364360713349 0.446785562143122 0 0 0.0229004021100788 0.0565835283663675 TRUE 0 0.0346488086068888 0 0.16827230888882 0.0115024463191967 0.931433675524446
"59269" "TRINITY_DN190031_c1_g1" 0 0 0 0 0 0 0 0 1.94972167756984 0 0 0 0 0 0 0 0 0 0 0 0 0 0 0 0 0 0 0 2.02183502726224 0 TRUE 0 0.324953612928307 0 0.336972504543706 0 0.75891681921621
"59270" "TRINITY_DN190031_c1_g2" 0 0 0 0 0 0 0 0 0.499782120147312 0 0 0 0 0 0 0 0 0 0 0 0 0.242450073677701 0 0 0 0 0 0 0 0 TRUE 0 0.083297020024552 0 0 0.0404083456129502 0.878722115145776
"59271" "TRINITY_DN190031_c4_g1" 0 0 0 0 0 0 0.40381306161659 0 0.58207422139633 0.424384671538097 0 0 0 0 0 0 0 0 0 0 0 0 0 0 0 0 0 0 0 0 TRUE 0 0.235045325758503 0 0 0 1
"59272" "TRINITY_DN190031_c4_g2" 0 0 0 0 0 0 0 0 0.537047519404657 0 0.54399071966485 0 0 0 0 0 0.650764559116902 0 0 0 0 0 0 0 0 0 0.356143810225275 0 0 0 TRUE 0 0.180173039844918 0.108460759852817 0.0593573017042126 0 0.767143211740395
"59273" "TRINITY_DN190032_c3_g4" 0.113700499164728 0 0 0 0 0 0 0 0 0 0 0 0 0 0 0 0 0 0 0.0143552929770701 0.466757615726171 0 0 0 0 0 0 0 0 0 TRUE 0.0189500831941214 0 0 0 0.0801854847838736 0.940917975225821
"59274" "TRINITY_DN190032_c4_g1" 0.128293401009818 0.0607391578576785 0 2.37183761733042 2.38460245765075 0 0 0 0 1.98986562286629 0.154453592679872 0.207892851641333 0 1.89801481906676 1.6507645591169 1.73941609340103 0.276198865032242 0.576280257621355 0 1.95568477586932 0 0 0 1.27798474729977 0 1.14469902515414 0 0.481298941547565 0 0 TRUE 0.824245438974779 0.392035344531249 1.02344576570638 0.270999661116951 0.538944920528181 0.505048183048405
"59275" "TRINITY_DN190033_c1_g1" 2.46910452186831 1.72944400683366 2.55237707109487 0 2.16059754588055 1.55630678422498 2.28983446517751 2.81925943011764 2.68032435684402 2.03738222200308 2.17376706773671 2.16896288400693 0 0 0 0 0 0 0.512985334813676 0 0 0 0 0 0 0 0 0 0 0 TRUE 1.7446383216504 2.36158840431431 0 0 0.0854975558022794 0.806260071176114
"59276" "TRINITY_DN190034_c12_g1" 0 0 0 0 0 0 0 0 0 0 0 0 0.423309237242387 0 0 0 0.65901117119815 0 0 0 0 0 0 0 0 0.0867837661420667 0 0 0 0 TRUE 0 0 0.180386734740089 0.0144639610236778 0 0.979954234100808
"59277" "TRINITY_DN190034_c13_g3" 0 0 0 0 0 0 0 0 0 0 0 0 0 0 1.66083736769628 0 0 0.397255345594427 0 0 0 0 0 0 0 0 0 0 0 0 TRUE 0 0 0.343015452215119 0 0 1
"59278" "TRINITY_DN190034_c4_g1" 0 0 0.0200576523412535 0 0 0 0 0 0 0 0 0 0 0 0.789937868980195 0 0 0 0 0 0 0 0 0 0 0 0 0 0 0 TRUE 0.00334294205687558 0 0.131656311496699 0 0 0.993652142425091
"59279" "TRINITY_DN190036_c3_g1" 5.99399130324561 4.73784897437117 5.76202983527487 3.8862574817303 4.79794679464519 4.46936505370484 5.88881629489918 5.6049312268109 5.59833542679966 4.23143240844797 4.97057760209468 4.85144922947797 4.46342628302167 6.05408873537293 5.21175204709697 3.80622093039896 4.35994278507408 3.42613054426981 5.63273352595054 6.09841113550669 5.09605096664489 4.47027654480301 4.69393293919951 3.97057760209468 5.01600594846004 4.38674198234587 3.72683121703249 4.50754095722971 5.77003613859792 4.89888551517822 TRUE 4.941239907162 5.19092369808839 4.55359355420574 4.71767362647404 4.99366378569989 0.0750118865831856
"59280" "TRINITY_DN190036_c4_g1" 4.9216267478911 4.43569526048961 5.23350464001073 4.78910321750138 5.27418710144717 4.63975310671892 6.55541739597182 6.02356586209553 5.08610437124329 5.08601942438067 5.68966258443852 5.33988562454463 4.09643053999702 4.30480305578542 4.31375375358506 4.5571037009221 4.76590598040793 4.61999982982136 5.11407545780981 4.46414545669119 4.6462202716241 3.80405355896735 4.54985396184271 3.93762687657646 2.71896433575954 2.18586654531133 2.33456827566613 1.99095486039699 2.66357233541752 3.24123003551545 TRUE 4.88231167900982 5.63010921044574 4.44299947675315 2.52252606467783 4.4193292639186 0.277670917369669
"59281" "TRINITY_DN190037_c10_g1" 0 0 0 0 0 0 0 0 0 0 0 0 0 0 0 0.601221085584946 0 1.70221425101044 0 0 0 0 0 0 0 0 0 0 0 0 TRUE 0 0 0.383905889432564 0 0 1
"59282" "TRINITY_DN190037_c4_g1" 0.462575888042204 3.76892533556375 2.74135911731882 1.59502618406585 1.02998286621571 1.06763871687536 0 0 0 0 0 0 7.58625433648021 7.91266782662604 8.81285115470228 7.81990444122425 8.08921210887043 7.49319097619704 0 0 0 0 0 0 0.858378925082071 0 0 1.09491164702547 0 0 TRUE 1.77758468468028 0 7.95234680735004 0.32554842868459 0 0.933883255964735
"59283" "TRINITY_DN190037_c5_g3" 0 2.96458346277686 0 1.58832486791192 1.04614178164472 0.647084212628954 0.792438930064638 0.420078115979374 1.50436615061227 1.52556778890135 1.56608449051547 2.82741257439886 0 0 0 0 0 0 3.63668261716848 2.70509321973489 3.5090623863619 2.66630212817309 3.30451104180995 1.63412855752504 0.975996957616443 0.468843942974637 0.835924074254375 0 0 0.594548549550354 TRUE 1.04102238749374 1.43932467507866 0 0.479218920732635 2.90929665846223 0.745680285413951
"59284" "TRINITY_DN190038_c0_g1" 4.20343610380364 3.61671056358543 3.82425869660337 3.41508258279445 3.5670586262992 3.603477988254 5.52875883203623 5.71240318816301 5.34248363296759 5.58391015187168 5.61526914804853 5.26993081009981 2.72159139877538 3.14306683237807 3.42290574261218 2.41737997597302 2.07826824713921 2.86690797814317 4.28710285642383 4.13873256972024 5.07501912518547 4.14184147483359 4.27217252864411 4.90390594065048 5.85668696423172 6.24467779229277 6.54925330415334 6.0551739581117 6.00375962936133 5.91458844065379 TRUE 3.70500409355668 5.50879262719781 2.77502002917017 6.10402334813411 4.46979574924295 0.325911306343597
"59285" "TRINITY_DN190038_c0_g3" 0 0 0 0 0.669933835668961 0 0 0 0 0 0 0 0 0 0 0 0 0 0.393965275660243 0 0 0 0 0 0 0 0 0 0.210388864445403 0 TRUE 0.11165563927816 0 0 0.0350648107409005 0.0656608792767071 0.774472452379506
"59286" "TRINITY_DN190039_c0_g2" 0 0.600269753509005 0 0 0 0 0 0 0.0412429822318813 0.0356239097307212 0 1.97526332167849 0 0 0 0 0 0 1.13356352574111 1.66948037187743 0 2.69064057861569 0 1.59645813955899 0.880489626687819 0 0 0 0 0.0384361816561079 TRUE 0.100044958918167 0.342021702273516 0 0.153154301390655 1.18169043596554 0.874074261653816
"59287" "TRINITY_DN190040_c1_g1" 0 0.0114956388378294 0 0 0.518031492602169 1.67987414774662 0 0.980390956061472 1.95009509417369 1.09693648250296 2.61988248507032 3.16896288400693 0 0 0 0 0 0 0 0 0 0 0 0 0 0 0 0 0 0 TRUE 0.368233546531104 1.63604465030256 0 0 0 0.943731128233113
"59288" "TRINITY_DN190040_c2_g1" 0 0 0 0 0 0 0 0.351628329102782 0 0 0.380729448503549 0 0.835924074254375 2.692873507464 3.23143240844797 2.28599397237378 1.68795649404448 2.55753262765066 0 0 0 0 0 0 0 0.701327257412941 0 0 0 0 TRUE 0 0.122059629601055 2.21528551403921 0.11688787623549 0 0.973034231443054
"59289" "TRINITY_DN190040_c2_g2" 0 0 0 0 0 1.68526740651684 0 0 0 0 1.2862897581341 1.29631056070809 0 0 0 0 0 0 0 0 0 0 0 0 0 0 0 0 0 0 TRUE 0.28087790108614 0.430433386473698 0 0 0 0.836863316187426
"59290" "TRINITY_DN190040_c4_g1" 0 0 0 0 0 0 0 0 0 0 0.0786098346963665 0 0 0 0 0 0 0.0496307677246004 0 0 0 0 0 0 0 0 0 0 0 0 TRUE 0 0.0131016391160611 0.00827179462076674 0 0 0.842161073368551
"59291" "TRINITY_DN190041_c0_g1" 0 0 0 0 0 0 0 0 0 0 0 0 0 0 0 0 0 0 0 0 0 0 0 0 0.155749232677945 0 0.969380764941608 0 0 0 TRUE 0 0 0 0.187521666269925 0 1
"59292" "TRINITY_DN190041_c3_g1" 0 0 0 0 0 1.00432160595009 1.71061360238268 0 0 0 0 0 0 0 0 0 0 0 2.08065766334523 0 0 0 0 0 2.1583370271671 0 0 0 0 0 TRUE 0.167386934325016 0.285102267063779 0 0.359722837861183 0.346776277224204 0.444526872852152
"59293" "TRINITY_DN190041_c4_g1" 0 0 0 0 0 0 0 0 2.42921422983958 0 0 0 0 0 0 0 0 0 0 0 0 0 0 0 0 0 0.390667685559667 0 0 0 TRUE 0 0.404869038306597 0 0.0651112809266112 0 0.959794850454023
"59294" "TRINITY_DN190041_c4_g3" 0 0 0 0.789937868980195 0 0 0 0 0 0 0 0 0 0 0 0 0 0 0 0.879705766282288 0 0 0 0 0 0 0 0 0 0 TRUE 0.131656311496699 0 0 0 0.146617627713715 0.775510773244519
"59295" "TRINITY_DN190041_c4_g5" 0 0 0 0 0 0 0.295135249000818 0 0 0 0 0 0 0 0 0 0 0 0 0.878136766626948 0 0 0 0 0 0 0 0 0 0 TRUE 0 0.049189208166803 0 0 0.146356127771158 0.91597685570823
"59296" "TRINITY_DN190041_c5_g1" 2.88615991333741 2.06832686143451 0.770617646656203 3.74566760205268 3.50665271538924 3.23741075271918 1.68885174386588 1.04823618565285 2.53580413827031 1.54744982914397 1.79327165449808 2.61823865559545 3.82099583272699 0 0 2.11669744320102 2.43028527297778 3.28776777797538 0 1.18459768415576 0 0.848798181244189 0.568518597792544 1.06832686143451 1.76892533556375 0 0 0 0 1.08814159686902 TRUE 2.70247258193154 1.87197536783776 1.94262438781353 0.476177822072128 0.611706887437833 0.546481572288765
"59297" "TRINITY_DN190042_c0_g1" 0 0.799916202989014 0 0 0 0.0496307677246004 0.435095151620097 1.0962618530584 0.446785562143122 1.12101540096137 0 0.950095094173686 0 0 0 0.37851162325373 0 0 1.48902906385044 1.47923056120634 3.63052196347164 2.7057567820498 2.59478738657447 2.78513201531599 0 0 0 0 0 0 TRUE 0.141591161785602 0.674875510326112 0.0630852705422883 0 2.44740962874478 0.910154808953548
"59298" "TRINITY_DN190042_c0_g2" 0 1.63412855752504 0 0 0 0.0813396274519388 0 0.205392512989685 0.738983954700512 0.420078115979374 0 1.50741409901544 0 0 0 0 0 0.43722773891291 1.34255474547732 0 3.44360665147561 2.82293404802837 1.41953889151378 3.88371855654118 0 0 0 0 0 0 TRUE 0.28591136416283 0.478644780447502 0.0728712898188183 0 2.15205881550605 0.902717873183193
"59299" "TRINITY_DN190042_c0_g3" 0 0 0.670840335881562 0.371837617330421 0 0 0 0 0 0 0 0 0 0 0 0.0524158941511385 0 0 0 0 0 0 0 0 0 0 0 0 0 0 TRUE 0.173779658868664 0 0.00873598235852309 0 0 0.987432386483844
"59300" "TRINITY_DN190042_c1_g1" 0 1.36681177312713 1.15445359267987 1.1196881745192 0 0.563646269484064 0.484395962502666 0.738119288782576 1.09085343045111 1.81721392425833 0 1.45154083301783 0 2.11103131238874 0.843179890257174 0.61541629726287 0.237563718317676 0.67897330785417 0 0 1.91188328940579 3.22743303803698 2.02396499080005 2.86710572950265 0 0.356143810225275 0 0 1.70398660386343 0.160920188181103 TRUE 0.700766634968377 0.930353906502086 0.747694087680106 0.370175100378302 1.67173117462425 0.588900749824989
"59301" "TRINITY_DN190042_c1_g2" 0 0 0 0 0 0 0 0 0 0 0 0 0 0 0 0 0.219091058246197 0 0 0 0 0 0 0.0384361816561079 0 0 0 0 0 0 TRUE 0 0 0.0365151763743661 0 0.00640603027601799 0.956141316350624
"59302" "TRINITY_DN190044_c0_g1" 0 0 0 0 0 0 4.30385379417802 4.44128427192704 4.47378691161437 4.90202532783359 4.9806651371223 5.22295908308695 0 0 0 0 0 0 3.38763825895263 3.95046841415012 2.53231695933277 4.12523780488702 2.82109790900261 3.14061507564306 2.72704913033868 3.08048712193704 3.24351676137205 2.84297883178833 2.93016960815008 4.12316954315582 TRUE 0 4.72076242096038 0 3.15789516612367 3.32622907032803 0.656616682950305
"59303" "TRINITY_DN190044_c0_g2" 0 0 0 0 0 0 1.3595211704276 0 0.509949146304311 1.32481060342048 1.16671544496642 0.672651629328385 0 0 0 0 0 0 0.340277404766254 0 0 0 0 0 0 0 0 0.0157829972409275 0 0 TRUE 0 0.838941332407866 0 0.00263049954015458 0.0567129007943757 0.982315986219141
"59304" "TRINITY_DN190044_c0_g3" 0 0 0 0 0 0 4.32610585567647 4.03307054443171 4.85099939471647 5.0972736789614 4.55973652443298 5.14551442959617 0 0 0 0 0 0 2.91322452933057 3.29542916670396 2.09929520433778 4.27493252620329 3.42881238357891 2.97066962537909 2.19282540355239 0.693319678811575 1.56169272139831 2.58472203150802 2.09153059312062 2.56242561196062 TRUE 0 4.66878340463587 0 1.94775267339192 3.1637272392556 0.726294867975024
"59305" "TRINITY_DN190044_c0_g4" 0 0 0 0 0 0 1.26243315763135 1.0036022366802 1.24000896473507 1.65397717863634 2.38404980679516 2.10433665981474 0 0 0 0 0 0 1.16349873228288 0 0 0.758729568457863 0 0 0 0 0 0 0 0 TRUE 0 1.60806800071547 0 0 0.32037138345679 0.950193122536757
"59306" "TRINITY_DN190045_c0_g1" 1.16735792773851 0 0 0 0 0 0 0 0 0 0 0 0.42867840994823 0 0 0 0 0 0 0 0 0 0 0 1.14339341869319 0 1.06695024392463 0 0.757876659747896 0 TRUE 0.194559654623086 0 0.0714464016580384 0.494703387060952 0 0.865572955816275
"59307" "TRINITY_DN190045_c1_g1" 3.17056605679207 0 3.83025532416768 4.97961382663014 4.45134300934942 0 2.25217341320203 3.31251996747495 3.76096605773007 0 2.74867590379394 2.7826182437361 2.64662350847658 0 0 0 0 0 0 0 0 0 0 0 3.05814329251229 0 4.47391676130987 0 3.35684807923652 1.51853513898218 TRUE 2.73862970282322 2.47615893098951 0.44110391807943 2.06790721200681 0 0.544921128262009
"59308" "TRINITY_DN190045_c1_g2" 0 0 0 0 0 0 0 0 0 0 0 0 0 0 0 0 0 0 0 0 0 0 0 0 5.33999248424772 5.44131747511321 5.02170180007169 4.19337751056436 3.9560566524124 5.79688323323955 TRUE 0 0 0 4.95822152594149 0 1
"59309" "TRINITY_DN190046_c0_g1" 0 0 0 0 1.78073003647638 0 0 0 0 0 0.495695162624069 0 0 0.14535138557262 1.99494171017697 0.448900951145128 0 0 0.146655222119465 0 0 0 0 0 0 0.11503324294624 0.255802836602718 0 0 0 TRUE 0.296788339412729 0.0826158604373448 0.43153234114912 0.0618060132581597 0.0244425370199109 0.73023299430573
"59310" "TRINITY_DN190046_c0_g2" 0 0 0 0 0 0 0 0 0 0 0 0 0 0 0 0 0 0.438292851579147 0 0 0 0 0 0 0.573374526445944 0 0 0 0 0 TRUE 0 0 0.0730488085965245 0.0955624210743241 0 0.80889766140471
"59311" "TRINITY_DN190046_c0_g3" 0 0 0 0 0 0 0 0 0 1.13750352374994 0 0 0 0 0 0 0 0.380729448503549 0 0.183962834842595 0 0 0 0 0 0 0 0 0.38404980679516 0 TRUE 0 0.189583920624989 0.0634549080839247 0.0640083011325266 0.0306604724737658 0.791485900849422
"59312" "TRINITY_DN190046_c0_g4" 0 0 0 0 0.583037623796664 0 0 0 0 0 0 0 0.316145742293356 0 0 0 0 0 0 0 0 0 0 0 0 0 0 0 0.0299828662157143 0 TRUE 0.097172937299444 0 0.0526909570488927 0.00499714436928572 0 0.851583931129896
"59313" "TRINITY_DN190046_c1_g1" 0.685267406516842 0 0 0.306845500314283 0 0 0 0 0 0 0 0 0 0 0 0.740711733399101 0 0.767231037023876 0 0 0 0 0 0 0 0 0 0 0 0 TRUE 0.165352151138521 0 0.251323795070496 0 0 0.835518806434405
"59314" "TRINITY_DN190046_c1_g2" 0.916094422938358 1.29160355803056 0.399444564589458 1.40217642497948 0.126972856257766 2.06557231159362 2.06108492060131 1.28332916805164 0 2.02750795682646 2.28036248997378 2.11869195279181 0 0 0.00432160595009347 0 0 0 3.65156838492559 3.0621217119078 4.12664253111817 3.7111644806363 3.59012291771579 3.28643762827627 3.41818994794577 3.37809540118779 1.21971063954878 2.48902906385044 1.68661257681559 2.60880924267552 TRUE 1.03364402306488 1.62849608137417 0.000720267658348911 2.46674114533731 3.57134294242999 0.640919284417387
"59315" "TRINITY_DN190047_c3_g1" 0 0 0 0 0 0 0 0 0 0 0 0 0 0 0 0 1.92827556161193 0 0 0 0 0 1.6585542606509 0 0 0.16349873228288 0 0 1.09761079662642 0 TRUE 0 0 0.321379260268656 0.210184921484884 0.276425710108483 0.621466992622217
"59316" "TRINITY_DN190047_c4_g1" 2.78868571061353 3.9608823446852 3.58616424593091 3.77494515450472 3.34056226902641 3.55483439589419 3.77494515450472 4.03130696614121 2.74135911731882 3.33342373372519 3.94616939095989 3.74717253703546 4.02467428041162 2.57748925378772 2.66448284036468 3.92628413290262 2.8149605130157 3.33528315355643 4.34020617991171 4.0408924306469 4.65706830120158 4.10005254667299 4.449957483628 3.38377340195843 3.67095360836942 3.62877359520165 3.8011586560937 2.97085365434048 2.8149605130157 2.96051171011902 TRUE 3.50101235344249 3.59572948328088 3.2238623623398 3.30786862285666 4.16199172400327 0.181373142615773
"59317" "TRINITY_DN190047_c5_g1" 0 0 0 0 0 0 0 0 0.5489297694764 0 0 0 0 0 1.70796645477598 0 0 0 0 0 0 0 0 0 0 0 0 0 0 1.08610437124329 TRUE 0 0.0914882949127333 0.284661075795996 0.181017395207215 0 0.760675314180256
"59318" "TRINITY_DN190047_c7_g1" 0 0 2.47948927097855 0.360645202460216 1.17504548611091 0.146655222119465 0.944858445807539 0.277389698810864 2.63923216324928 0 0 0 2.32250505751888 0 5.92203130076751 0 1.00216242115062 0 1.3928669162308 1.25519856641969 4.52362468056479 2.87223777364246 2.04439411935845 0 1.78282789207489 2.2107005626298 5.1149916133336 2.05102400302447 0.734655433479005 2.0962618530584 TRUE 0.693639196944858 0.64358005131128 1.5411164632395 2.33174355960003 2.0147203427027 0.475386558477548
"59319" "TRINITY_DN190048_c2_g1" 0 0.778208576398088 0.499782120147312 3.35459320716919 0 2.11036324336042 0.427606172781899 0 0 0 0 0 4.9529392220236 1.65901117119815 0.34255474547732 2.80879689623151 1.56997709332457 1.78408514273476 0 0 0 0 0 0 0 0 0 0 0 0 TRUE 1.1238245245125 0.0712676954636499 2.18622737849832 0 0 0.863338526480599
"59320" "TRINITY_DN190049_c7_g1" 0 0 0 0 0 0 0.614474282837701 0 0 0 0 0 0 0 0 0.246104009883917 0.402722176845605 0 0 0 0 0 0 0 0 0 0 0 0 0 TRUE 0 0.10241238047295 0.108137697788254 0 0 0.763236173490845
"59321" "TRINITY_DN190050_c0_g2" 0 0 0 0 0 0 2.56242561196062 1.449957483628 0 1.87381319835909 2.51349074558812 1.75488750216347 0 0 0 0 0 0 2.70442935207648 0.842375488206288 0 0.0243196791954129 0.545968369105293 0 1.98513606736801 0 0 0 0.3928669162308 0 TRUE 0 1.69242909028322 0 0.396333830599802 0.686182148097245 0.840094337642841
"59322" "TRINITY_DN190050_c0_g3" 0 0 0 0 0 0 0 0 0 0 0 0.0593552776164212 0 0 0 0 0 0 0 0.916858764699754 0 0 0 0 0 0 0 0 0 0 TRUE 0 0.00989254626940354 0 0 0.152809794116626 0.983815588643072
"59323" "TRINITY_DN190050_c1_g1" 0 0 0 0 0 0 0.645240512645265 0 0 2.00504061670053 0 2.73465543347901 0 0 0 0 0 0 2.12234140752612 1.12234140752612 0 2.75552855751322 2.74674271577774 3.15088457130503 0 1.11769504266975 0 2.43189034828618 0 1.17248751551013 TRUE 0 0.897489427137467 0 0.787012151077678 1.98297310994137 0.787629296412276
"59324" "TRINITY_DN190051_c0_g2" 0 0 0 1.10232219119669 2.47767732756531 1.15055967657538 0 0 0 0 0 0 0 0 0 0 0 0 0 0 0 0 0 0 0 0 0 0 0 0 TRUE 0.788426532556229 0 0 0 0 1
"59325" "TRINITY_DN190051_c0_g5" 0 0 0 0 0 0 0.763836458890951 0 0 0.976730220677153 0 0 0 0 0 0 0 0.10969486482593 0 0 0 0 0 0 0 0 0 0 0 0 TRUE 0 0.290094446594684 0.0182824774709883 0 0 0.984244374818615
"59326" "TRINITY_DN190052_c10_g1" 8.33904828291907 6.51206882625186 7.88885890335849 7.58636694175613 7.3552541793042 7.4846295823248 5.96958798089728 5.41481206056585 5.88073449574842 5.75651629343584 5.15712457643527 5.55040819321728 6.35060332370202 7.11183467314995 6.79027680826071 6.60787769416618 5.23905428356305 6.66898423259962 4.75803661854406 5.86443379636562 4.80900277493909 5.23836652173171 4.96199367742025 5.25081002197671 4.36946648365072 3.76871365703049 3.41913434086173 4.12870582348222 5.47981259296751 4.19865130140253 TRUE 7.52770445265242 5.62153060004999 6.46143850257359 4.22741403323253 5.14710723516291 0.287382677349322
"59327" "TRINITY_DN190052_c10_g2" 4.02067998267204 3.20053574060489 7.1139400673182 3.45338588036645 3.52218132648105 3.93988476298329 4.29381187782633 5.060090629276 2.01613970265525 4.467605550083 4.05597649771478 4.07860983469637 2.7868054329789 3.9789277763814 3.89190518821193 3.72857360255936 2.49390347157746 4.05848967787792 4.53237930435734 5.23932165797734 3.68963463200372 4.60015079287889 4.66891334162963 4.82329080384707 2.66243339556135 3.91494715047958 2.53281564410817 4.52262076104208 5.23200832695605 3.17104666144064 TRUE 4.20843462673765 3.99537234870862 3.48976752493116 3.67264532326464 4.592281755449 0.163475770764217
"59328" "TRINITY_DN190052_c1_g1" 0 0 0 0 0.525066592078211 0 0 0 0 0 0 0 0.487486349348536 0 0 0 0 0 0 0 0 0 0 0 0 0 0 0 0 0 TRUE 0.0875110986797018 0 0.0812477248914227 0 0 0.767893084085265
"59329" "TRINITY_DN190052_c20_g1" 0 0 0 0 0 0 0 0 0 3.38169867597762 0 0 0 0 0 0 0 0 0 0 0 3.84207372176819 0 0 0 0 0 4.59544398458948 0 0 TRUE 0 0.563616445996269 0 0.765907330764913 0.640345620294698 0.60701444615742
"59330" "TRINITY_DN190052_c5_g1" 0 0 0 0 0 0 0 0 0 0 0 0.211635253327149 0 0 0 0 0.173767067736706 0 0 0 0 0 0 0.136191386287144 0 0 0 0 0 0 TRUE 0 0.0352725422211916 0.0289611779561177 0 0.0226985643811907 0.633852998081667
"59331" "TRINITY_DN190052_c7_g1" 0.429749850800216 0 0.293958979028694 0 0 0 0 0 0 0 0 0 0 1.25156762060825 0 0 0.430820496519772 0.0412429822318813 0 0 0 0 0 0 0 0 0 0 0 0 TRUE 0.120618138304818 0 0.287271849893317 0 0 0.895031362845322
"59332" "TRINITY_DN190052_c8_g1" 0 0 0 0 0 0 0 1.90033550864098 0 0 0 0 0 4.19195737970836 0 1.43935717847426 0 1.0765590951316 0 4.63058020593913 0 1.50994914630431 2.27768725373424 0 0 3.17248751551013 0 1.56803210477128 2.09895848008817 2.04334450487717 TRUE 0 0.316722584773497 1.11797894221904 1.48047043420779 1.40303610099628 0.52080474516411
"59333" "TRINITY_DN190054_c4_g1" 0 0.591679416935737 0 0 0 0 0 0 0.471967787661516 0 0 0 0 0 0 0 0 0 0 0 0 0 0 0 0 0 0 0 0 0 TRUE 0.0986132361559561 0.078661297943586 0 0 0 0.800581288552422
"59334" "TRINITY_DN190054_c4_g2" 0 1.09491164702547 0 0 0 0 0 0.142740172116082 1.34482849699744 0 0.551885103471725 0 0 0 0 0 0 0 0 0 0 0 0 0 0 0 0 0 0 0 TRUE 0.182485274504244 0.339908962097541 0 0 0 0.865783713543365
"59335" "TRINITY_DN190054_c5_g1" 0 0.467801156488407 0 0 0 0 0 1.30217279974075 0 0.380729448503549 1.21661006874244 1.28983446517751 0 0.138814468902282 0 0 0 0 0 0 0 0 0.979659551715824 0 2.74717253703546 3.09811632546681 0.407080775450501 0 3.17104666144064 2.68414547237453 TRUE 0.0779668594147345 0.698224463694042 0.023135744817047 2.01792696196132 0.163276591952637 0.880743495921322
"59336" "TRINITY_DN190055_c0_g1" 0 0 0 0 0 0 0 0 0 0 0 0 0 0 0 0 0 0 0.0593552776164212 0.207892851641333 0 2.49210955265261 0 1.58014548442338 0 0 0 0 0 0 TRUE 0 0 0 0 0.723250527722291 1
"59337" "TRINITY_DN190055_c2_g1" 0 0 0 0 0 0 0.768078435016455 1.84317989025717 0 0.202887833470143 1.40435819483331 0.711054321812066 0 0 0 0 0 0 0 0 0 0 0 0 0 0 0 0 0 0 TRUE 0 0.821593112564858 0 0 0 1
"59338" "TRINITY_DN190055_c2_g2" 0 0 0 0 0 0 0 0 0 0 0 0 0 0 0 0 0 0 0 1.02076886509457 0 0 0 0 0 0 0.259423152281415 0 0 0 TRUE 0 0 0 0.0432371920469025 0.170128144182429 0.936463786966754
"59339" "TRINITY_DN190055_c3_g1" 2.7266132708064 2.07347750967897 4.44625622988956 2.26993081009981 4.6964946619401 2.17504548611091 0.0285691521967709 0 1.03984026453179 0 1.10500752476097 1.13422093976063 0 1.16735792773851 0 0 0.889084098598149 0 5.10055722078293 5.32657330002056 5.77196478726922 3.90400231628369 4.51051891858141 5.34333675182607 3.00018032561 3.48800077083407 2.94392132655349 3.00809242094872 3.45575462218619 2.22835695420105 TRUE 3.06463632808762 0.551272980208362 0.342740337722777 3.02071773672225 4.99282554912731 0.650530180052009
"59340" "TRINITY_DN190055_c3_g2" 0 0 0 0 0.924479992359022 0 0 0 0 0 0 0 0 0 0 0 0 0 1.96716860753263 3.59000311742169 3.08898959256785 2.36092607368487 2.61329589917267 1.2821432287815 0 0 0 0 0 0 TRUE 0.154079998726504 0 0 0 2.4837544198602 0.984491220479119
"59341" "TRINITY_DN190055_c3_g3" 3.80136562762277 0.150559676575381 0 0.01292617444427 0 0 0.372952097911829 0.687060688339892 0 2.08133962745194 0 0 0 0 0 2.46780115648841 0 0 0 0.623866861852698 0 0 0 0 1.52556778890135 0 0 2.24000896473507 1.4905701304462 0 TRUE 0.660808579773736 0.523558735617277 0.411300192748068 0.876024480680436 0.103977810308783 0.514954959612631
"59342" "TRINITY_DN190056_c11_g1" 0 0 0 0 0 0 0 0 0 0 0 0 0 0 0 0 0 0 0 0 0 0 0 0 0 0.105678077894537 0 0.572404647390332 0 0 TRUE 0 0 0 0.113013787547478 0 1
"59343" "TRINITY_DN190056_c12_g1" 0 0 0 0 0 0 0 0 0 0 0 0 0.0593552776164212 0 0 0 0 0 0 0 0 0 0 0 0 0.189033824390017 0.662661255475094 0 0 0 TRUE 0 0 0.00989254626940354 0.141949179977518 0 0.982577309937665
"59344" "TRINITY_DN190056_c13_g1" 0 0 0 0 1.09153059312062 0 0 0 0 0 0 0 0 0 0 0 0 0.155749232677945 0 0 0 0 0 0 1.11569915343159 0 0 0 0 0 TRUE 0.181921765520103 0 0.0259582054463241 0.185949858905264 0 0.720516094781853
"59345" "TRINITY_DN190056_c13_g2" 0 0 0 0 0 0.467801156488407 0 0 0 0 0 0 1.30859386858428 0 0 0 0 0 0 0 0 0 0 0 0 0 0.301002256032814 0 0 0.197865391353738 TRUE 0.0779668594147345 0 0.218098978097379 0.0831446078977587 0 0.815322991517459
"59346" "TRINITY_DN190056_c14_g1" 2.20758054618695 1.89956236015469 2.20851725980554 2.4756037446846 2.01863417413905 2.07416287550701 1.66948037187743 1.76426121821711 1.87302570104647 1.52807116457874 1.6915341649192 1.35219353774503 1.96901230751632 2.30713704220492 2.11470017240548 1.57482812358744 2.30305008468167 1.80694266457776 1.99783433278189 1.96384399836247 1.99095486039699 1.34993137336011 2.09761079662642 1.47508488294878 2.387362540836 2.08576455377831 1.76553474636298 1.88986288136518 1.52707033551266 1.64892555945312 TRUE 2.14734349341297 1.646427693064 2.0126117324956 1.88408676955137 1.81254337407945 0.143631469330116
"59347" "TRINITY_DN190056_c15_g1" 7.14848675091806 6.4520847082803 5.19959382868402 4.9806651371223 6.5068589631342 4.81731626846018 4.93324214015652 5.5209879003827 5.90662607726943 6.36702153323231 5.94602898951548 5.94841395779287 6.08659271866236 5.47076460682039 5.77420723002214 4.40367674612153 6.50495401677511 4.52443985109747 3.7679725374834 4.58760502005953 5.21466882266671 4.24610400988392 3.98121334297091 3.09322211053902 8.82538814482217 9.29444614465882 8.57740994446922 9.522889456408 9.81220779596619 9.13833068448238 TRUE 5.85083427609984 5.77038676639155 5.46077252824983 9.1951120284678 4.14846430726725 0.422778705352376
"59348" "TRINITY_DN190056_c15_g2" 0 0 0 0 0 0 0 0 0 0 0 0 0.723340120251171 1.6406209280357 0 0 0 0 0 0 0 0 0 0 0.00288250853312137 0 0 0 0 0 TRUE 0 0 0.393993508047811 0.000480418088853561 0 0.999695161164435
"59349" "TRINITY_DN190056_c5_g1" 0 0 0 0 0 0 0 3.80188292657803 2.77188557851537 0.820485342986379 2.93809756107409 0 0 0 0 0 1.16027483140859 0 0 0.82781902461732 0 0.296310560708092 0 0 0 0 0.286881147788162 1.17951105027151 0.037030730944967 0 TRUE 0 1.72205856819231 0.193379138568099 0.25057048816744 0.187354930887569 0.908350306824087
"59350" "TRINITY_DN190057_c0_g1" 0 0.675364312749146 0 0 0 0 0.989139007368233 1.09693648250296 2.15445359267987 0 1.05311133645956 0.385154896884344 0 0 0 0 0.415758666522498 0 0 0.991317756900199 0 0.550900664647523 0 0 3.65168318063211 3.66516534217078 4.14167801516415 2.39752917971139 3.30348852718342 2.40135740989028 TRUE 0.112560718791524 0.946465885982495 0.069293111087083 3.26015027579202 0.257036403591287 0.893765930842265
"59351" "TRINITY_DN190057_c0_g2" 0 0 0 0 0 2.60335929188297 0 0.24731993497982 0 0 0 0 0 0 0 0 0 0 0 2.59765035104811 0 0 0 2.25429168632222 0 5.00584907569669 0 0 0 4.38667301492272 TRUE 0.433893215313829 0.0412199891633033 0 1.56542034843657 0.808657006228388 0.794979953469421
"59352" "TRINITY_DN190058_c1_g3" 0 0 0 0 0 0 0 0 0 0 0 0.382943869568991 0 0 0 0 0.594548549550354 0 0.0593552776164212 0 0 0 0 0 0 0 0 0 0 0 TRUE 0 0.0638239782614984 0.099091424925059 0 0.00989254626940354 0.814018910852649
"59353" "TRINITY_DN190058_c1_g6" 0 0 0 0 0 0 0 0 0 0 0 0 0 1.02502879449152 0 0 0.562669826102702 0 0 0 0 0 0.0384361816561079 0 0 0 0 0 0 0 TRUE 0 0 0.264616436765704 0 0.00640603027601799 0.993947815228037
"59354" "TRINITY_DN190058_c1_g7" 0 0 0 0 0.482332020747376 0 0 0 0.0551956542421246 0 0 0 0 0 0 0 0 0 0 0 0 0 1.09828479572342 0 0 0 0 0 0 0 TRUE 0.0803886701245627 0.00919927570702077 0 0 0.183047465953904 0.877643832209423
"59355" "TRINITY_DN190059_c1_g1" 0 0 0 0 0 0 0.998556583130331 0 0.01292617444427 0 0 0 0 0 0 0 0 0 0 2.29953773957278 0.59741198755465 0 0 0 0.11503324294624 0 0 0 0 0 TRUE 0 0.168580459595767 0 0.0191722071577067 0.482824954521239 0.9027842984319
"59356" "TRINITY_DN190059_c1_g2" 0 0 0 0 0 0 2.33170521649889 0 1.83390207666916 0 0 0 0 0 0 0 0 0 0 2.99186193055632 0 1.151858816727 0 0 0 0 0 0 0 0 TRUE 0 0.694267882194676 0 0 0.690620124547221 0.751313526716778
"59357" "TRINITY_DN190060_c0_g1" 0 0 0 0 0 0 0 0 0.422233000683048 1.93016960815008 0 1.81311419134629 0 0 0 0 0 0 0 0 0 0 0 0 1.03984026453179 0.0717626693000913 0 0 0.0908534304511135 0 TRUE 0 0.694252800029903 0 0.200409394047166 0 0.927832702281311
"59358" "TRINITY_DN190061_c3_g1" 0 0 0 0 0 0 0 0 0 0 0 0 0.321928094887362 0.765534746362977 0 0 0 0 0 0 0 0 0 0 0 0 0 0 0 0 TRUE 0 0 0.181243806875057 0 0 1
"59359" "TRINITY_DN190061_c4_g3" 0 0 0 0 0 0 0 0 0 0.211635253327149 0 0 0 1.09220743809709 0 0 0 0 0 0 0 0 0 0 0 0 0 0 0 0 TRUE 0 0.0352725422211916 0.182034573016182 0 0 0.951557907878774
"59360" "TRINITY_DN190061_c5_g2" 0 0 0 0 1.38294386956899 0 0 0 0 1.09491164702547 0 0 0 0.0799753767205959 0 0.483364360713349 0 0 0 0 0 0 0 0 0 0 0 0 0 0 TRUE 0.230490644928165 0.182485274504244 0.0938899562389909 0 0 0.700231618045311
"59361" "TRINITY_DN190062_c0_g2" 0 0 0 0 0.0962618530584035 0 0 0.804053558967353 0 0 0 0.916094422938358 0 0 0 0 0 0 0 0 0 0 0 0 0.141432790929296 0.258217389536018 0.0813396274519388 0 0 0 TRUE 0.0160436421764006 0.286691330317619 0 0.0801649679862087 0 0.916104360344606
"59362" "TRINITY_DN190062_c0_g4" 0 0 0 0 0 0 0 0 0.954568570752994 0 0 0 0 0 0 0.386259141133346 0 0.745882688902259 0 0 0 0 0 0 0 0 0 0 0 0 TRUE 0 0.159094761792166 0.188690305005934 0 0 0.789211796298752
"59363" "TRINITY_DN190063_c0_g1" 0 0 0 0 0 0 0 0 0 0.996388746447621 0 0 0 0 0 0 0 0 1.41521782488884 0 0 3.30100225603281 0 0 0 0 0 0.187767747046025 0 0 TRUE 0 0.166064791074604 0 0.0312946245076708 0.786036680153609 0.93722957828644
"59364" "TRINITY_DN190063_c1_g1" 1.21785109681113 0 0 0 0 0 4.0962618530584 0 0 4.57131275351758 0.0285691521967709 0 0 0 0 0 0 0 5.12362481520865 0 0 6.65715407124654 0 0 2.44625622988956 0 0 3.63726245522174 0 0 TRUE 0.202975182801855 1.44935729312879 0 1.01391978085188 1.96346314774253 0.660516641240756
"59365" "TRINITY_DN190063_c1_g2" 0 0 0 0 0 0 0 0 0 0.789937868980195 0.903038270112912 0 0 0 0 0 0 0 0 0 0 4.26040209302579 0 0 0 0 0 0 0 0 TRUE 0 0.282162689848851 0 0 0.710067015504299 0.900656317049013
"59366" "TRINITY_DN190063_c1_g3" 0 0 0 0 0 0 1.25096157353322 0 0 0 0 0 0 0 0 0 0 0 1.73984810269933 0 0 2.49415956371284 0 0 0 0 0 0.812292844873271 0 0 TRUE 0 0.20849359558887 0 0.135382140812212 0.705667944402029 0.878173672500996
"59367" "TRINITY_DN190063_c1_g4" 0 0 0 0 0 0 3.77304687128231 0 0 3.99285904947068 0 0 0 0 0 0 0 0 5.08631671651985 0 0.225274929869569 5.51232171435976 0 0 0 0 1.39999135066418 0 0 0 TRUE 0 1.29431765345883 0 0.233331891777364 1.80398556012486 0.788295208813858
"59368" "TRINITY_DN190064_c0_g1" 0 0 0 0 0 0 0 0 0 0 0.16349873228288 0 0 0 0 0 1.52907129982911 0 0 0 0 0 0.994217647405994 0 0 0 0 0 0 0 TRUE 0 0.0272497887138133 0.254845216638185 0 0.165702941234332 0.81071576259749
"59369" "TRINITY_DN190064_c10_g1" 0 0 0 0 0 0 0.575312330687437 0 0 0 0 0 0 0 0 0 0.630405471482323 0 0 0 0 0 0 0 0 0 0 0 0 0 TRUE 0 0.0958853884479061 0.105067578580387 0 0 0.771848295774362
"59370" "TRINITY_DN190064_c11_g1" 0 0 0 0 0 0 1.03351110236132 0 0 0 0 0 1.45733162548501 0 0 0 0 0 0.834306702962908 0 0 0 0 0 0 0 0 0 0 0 TRUE 0 0.172251850393554 0.242888604247502 0 0.139051117160485 0.67958257189701
"59371" "TRINITY_DN190064_c16_g1" 0.776525151421912 0 0 3.8292406992993 0 3.44081934706579 0 0 0 0 0 0 0 0 0 0 0 0 0 0 0 0 0 0 0 0 0 0 0 0 TRUE 1.3410975329645 0 0 0 0 1
"59372" "TRINITY_DN190064_c1_g1" 0 0 0 0 0 0 0 1.63133714412748 1.74416109557041 0 0 0.770617646656203 0 0 0 0 0 0 0 0.197865391353738 0 0 0 0 0 0 0 0 0 0 TRUE 0 0.691019314392349 0 0 0.032977565225623 0.98806923173536
"59373" "TRINITY_DN190065_c10_g1" 7.10650536235098 6.41933663036792 7.22884754410816 6.91468410532839 6.6077001881372 6.51908580096363 6.55793080260211 6.72862801821391 7.10668332357977 6.80696843412185 6.72299873961587 6.65653927321774 5.89820835250872 6.77730134917104 6.77448399593638 6.31833492010693 6.06651978142975 5.96453725735335 6.10406403179628 6.14783580703476 5.76829020676596 6.5030147393237 6.04773467825425 6.20464938999393 5.77791937748962 5.5413289770456 5.79709081899373 6.45165621763215 6.55296106483444 5.8565375782579 TRUE 6.79935993854271 6.76329143189187 6.29989760941769 5.99624900570891 6.12926480886148 0.0738575732292174
"59374" "TRINITY_DN190065_c10_g2" 0 0 0 0 0 0 0.522055749160964 0 0 0 0 0 0 0 0 0 0 0 0.368489000645104 0 0 0 0 0 0.253384235800074 0.0229004021100788 0.791605724704552 0 0 0.124328135002202 TRUE 0 0.0870092915268274 0 0.198703082936151 0.0614148334408506 0.813258905228749
"59375" "TRINITY_DN190065_c12_g1" 0 0 0 0 0 0 0 0 0 0 0 0 0 0 0 0.542010355536609 0.133563525741106 0 0 0 0 0 0 0 0 0 0 0 0 0 TRUE 0 0 0.112595646879619 0 0 1
"59376" "TRINITY_DN190065_c18_g1" 0 0 0 0 0 0 0 0 0 0.0214797274104514 0 0 0 0 0 0 0 0 0 0 0 0 0.0676387168753633 0 0 0 0 0 0 0 TRUE 0 0.00357995456840857 0 0 0.0112731194792272 0.920608608491082
"59377" "TRINITY_DN190065_c1_g1" 0 0 0 0 0 0.133563525741106 0 0 0 0 0 0 0 0 0 0 0 0.0962618530584035 0 0 0 0 0 0 0 0 0 0 0 0 TRUE 0.0222605876235176 0 0.0160436421764006 0 0 0.81982009586024
"59378" "TRINITY_DN190065_c8_g2" 1.27917410848905 0.944108799107955 0.216610068742442 1.28332916805164 0.689746438493556 1.12697285625777 1.67716993881825 1.68481873755322 1.09895848008817 0 1.3790663992809 0.919912088677308 0.317304068361915 0.820485342986379 0.0840642647884745 0.0922074380970889 0 0 1.01435529297707 0.871843648509318 0 1.08406426478847 0 0 0.0565835283663675 0.766383141001298 0.782408564927373 1.70619898742978 1.14600345113892 0.827006009638977 TRUE 0.923323573190401 1.12665427406964 0.219010185705643 0.880763947083786 0.495043867712477 0.441234629014363
"59379" "TRINITY_DN190065_c9_g1" 1.89801481906676 2.88830489520849 1.692873507464 2.53057020390253 4.26768560285999 4.3123021309432 1.5053828490623 2.4070807754505 0 0.877351626449262 1.72465027173297 2.35586200632929 2.85239842028655 1.38681094647222 0 2.71764900817332 1.34936527759421 2.12134701687844 1.65306001710456 2.34255474547732 0 1.57240464739033 1.07450543636363 0.506906554580693 0 2.52907129982911 2.43028527297778 1.08474462086847 0 3.03403959435364 TRUE 2.93162519324083 1.47838792150405 1.73792844490079 1.5130234646715 1.19157190015276 0.495082817469267
"59380" "TRINITY_DN190066_c1_g1" 0 0 0 0 0 4.11420042237189 0 0 0 0 0 2.85319725477036 0 0 0 0 0 4.83435727327123 0 0 0 0 0 3.66664298937749 0 0 0 0 0 2.94598218599746 TRUE 0.685700070395315 0.475532875795059 0.805726212211872 0.490997030999577 0.611107164896248 0.297733799713147
"59381" "TRINITY_DN190066_c2_g1" 0 0.435095151620097 0 0 0.990591872587583 0.594548549550354 1.53306492186964 1.88166461932035 0.51500591643373 0.765534746362977 2.06039331222714 1.58303762379666 0.960511710119024 1.23878685958712 1.76807843501646 0 0.537047519404657 0.997111720675174 1.68795649404448 0 1.10902617649837 0.343692069179019 0 0 0.416839741912829 0 0.253384235800074 0 0.789103217501381 0.369606070031838 TRUE 0.336705928959672 1.38978352333508 0.916922707467071 0.304822210874354 0.523445789953645 0.625499834632737
"59382" "TRINITY_DN190066_c2_g2" 0 0 0 2.12399720369191 0 0 1.38404980679516 2.15962918582123 2.49031340030211 3.03015948310287 1.85519240795915 3.11769504266975 0 0 0 0 0 0 0 0 0 0 0 0 0 0 0 0 0 0 TRUE 0.353999533948652 2.33950655444171 0 0 0 0.962171559930388
"59383" "TRINITY_DN190067_c15_g1" 0 0 0 0 0 0 0.0510240030244669 0 0 2.22712493444993 0 0 0.128293401009818 0 0 1.71984055506427 0 0 2.92922289570657 4.04579241851409 0.967168607532628 3.82873311915091 2.98093926608551 0 0 0 0 0 0 0 TRUE 0 0.379691489579065 0.308022326012348 0 2.45864271783162 0.930071802360335
"59384" "TRINITY_DN190067_c5_g1" 3.62046911340389 2.90535089958096 0 0 2.87105507508663 2.58400038328577 3.799087306074 4.09432053429595 0 0 0 0 6.89117612475454 7.53272994492898 0 0 0 0 3.74297630731092 2.86096279785812 0 0 0 0 5.48271923480675 5.14306683237807 0 0 0 0 TRUE 1.99681257855954 1.31556797339499 2.40398434494725 1.7709643445308 1.10065651752817 0.356900823105277
"59385" "TRINITY_DN190067_c6_g1" 0 0.541019153133559 1.699107384624 0 0 1.46205231879643 0 0 0 0 0 3.61765111942733 0 0 0 0 0 6.35969685817102 0 0 0 1.22650852980868 0 2.85977081620874 0 0 0 2.05727696507325 0 4.29880492346474 TRUE 0.617029809425666 0.602941853237888 1.05994947636184 1.059346981423 0.68104655766957 0.301767379536509
"59386" "TRINITY_DN190067_c7_g1" 0.801572569463598 1.47871300244172 2.74222184423398 3.55679724659274 2.14274017211608 1.95717170724639 1.49569516262407 1.82171021503467 3.15283240468942 3.45706891128218 0 0 3.12598165385472 2.62854031926276 1.65764000520782 5.59182899186261 0.82130203988953 2.78931192564509 0.811471030529836 3.29440019266409 2.10030490579569 3.36988520228402 0 0 0.929033478645856 1.298071734934 2.21661006874244 2.96180851473748 0 0 TRUE 2.11320275701575 1.65455111560506 2.76910082262042 1.23425396617663 1.59601022187894 0.404317639251519
"59387" "TRINITY_DN190067_c7_g2" 2.8341044040015 2.34681509420054 2.37211631819884 2.74308405554959 2.03527198997269 0 2.10936055940423 1.56754544764375 1.62760683812965 2.94204525991605 0 0 4.04832338653781 0 0 4.48845073921547 0 0 2.98386007192363 2.76807843501646 2.82191425930924 4.0639343057541 0 0 2.5957423394744 1.98732086592925 2.20789285164133 3.03562390973072 0 0 TRUE 2.05523197698719 1.37442635084895 1.42279568762555 1.63776332779595 2.1062978453339 0.229665291920197
"59388" "TRINITY_DN190067_c7_g5" 0 0 0 0 0 0.296310560708092 0 0 0 0 0 0 0 0 0 0.246104009883917 0 1.60312186984 0 0 0 0 0 0 0 0 0 0 0 0 TRUE 0.0493850934513487 0 0.308204313287319 0 0 0.959941270025875
"59389" "TRINITY_DN190067_c7_g6" 1.11236652307256 0 0 0 0 0 0 0 0 0.485426827170242 0 0 0 0 0 1.46466826700344 0 0 0 0 0 0 0 0 0 0 0 0.340277404766254 0 0 TRUE 0.185394420512094 0.0809044711950403 0.244111377833907 0.0567129007943757 0 0.669196295388077
"59390" "TRINITY_DN190067_c8_g1" 3.59371230845658 4.98641093525204 5.01297085583365 5.81221581966218 5.13475486815503 5.73522429283951 3.21940088215824 4.60691594182521 4.61982380911542 4.34333675182607 5.41403402647919 5.30972189805766 4.6693669836555 6.03447985650753 6.66192057913509 6.26153081524341 5.82847926209321 7.00829415102336 4.06531380270103 5.75838313510535 6.09723153371387 5.25304379464515 5.83071167265995 6.34276806197751 3.66857301647589 4.81946382128337 4.93983775970765 4.60821785302146 5.37646404091287 5.5360839924707 TRUE 5.0458815133665 4.5855388849103 6.07734527460968 4.82477341397866 5.55790866680048 0.176692224371713
"59391" "TRINITY_DN190068_c0_g1" 0 0 0 0.329984649758421 0 1.39231742277876 1.48284828306847 0.396159489073155 0 0 0 0 0 0.535057594894842 1.24123003551545 2.95419631038688 0 3.24458266097051 0 0 0 0 0 0 0 0 2.54744982914397 0 0.176322772640463 0 TRUE 0.287050345422863 0.313167962023603 1.32917776696128 0.453962100297405 0 0.801723209275103
"59392" "TRINITY_DN190068_c1_g1" 1.16607267594671 2.42867840994823 1.32019582126613 2.76913698304317 2.58086906299287 2.36092607368487 3.20084957463721 3.17200739069316 3.26092893995688 3.62655594938034 3.67649309384177 3.36723126284393 4.67722632823532 3.27127625917593 2.95772891164632 4.20687761163237 4.26198205698432 3.90188056371866 2.73140049856243 2.75595576955096 2.25519856641969 3.20914139783859 2.73963211422061 2.97361127551947 3.57555437330874 3.2097652659741 3.25746327575538 2.04159344865918 1.65992455840238 2.90823648299689 TRUE 2.104313171147 3.38401103522555 3.87949528856549 2.77542290084945 2.77748993701863 0.288487533624295
"59393" "TRINITY_DN190068_c2_g1" 4.11311703639072 4.00557963969985 4.25557626494291 3.89665935755021 3.9268533930866 4.36366170628258 4.41440618208775 3.81342207575953 4.03720648717847 4.67219901911577 4.74087360661564 4.57349571549561 4.2779103796593 4.23289095571759 4.42048240210809 3.78240856492737 4.37615144222452 4.50194861635368 4.61612240464668 4.66669979174933 4.71446534016249 5.41491351234613 4.91805223860254 5.16164586964774 5.19593810042783 4.48562003231852 4.6863324364157 4.52525456129186 4.88562316919682 5.1647058401828 TRUE 4.09357456632548 4.37526718104213 4.26529872683176 4.82391235663892 4.91531652619248 0.106972422972364
"59394" "TRINITY_DN190068_c3_g1" 0.146655222119465 0 0 0 0 0.304511041809953 0 0.567545447643747 0 0 0 0 1.38017531174203 0 0.409255146684838 1.42492208821069 1.16800012451782 0 0.155749232677945 0.100304905795685 0 0 0 0 1.95568477586932 0.866314561377047 0.602171790753379 0 0 0 TRUE 0.0751943773215697 0.0945909079406245 0.730392111859228 0.570695187999958 0.0426756897456051 0.731939820306172
"59395" "TRINITY_DN190068_c4_g1" 0 0 0 0 0 0 0 0 0 0 0 0 0 0 0 0 2.17184731357334 0 0 0 0 0 0 0 0 3.56144834178548 0.120351940365222 0 0.0157829972409275 0 TRUE 0 0 0.361974552262224 0.616263879898605 0 0.853157647207159
"59396" "TRINITY_DN190069_c1_g2" 4.12771581140639 4.72775712135086 4.39307292232947 4.79976082108925 4.49742075992834 4.60383401878455 4.06246714350071 4.05250284277499 3.4503534839162 4.04010337800847 3.99430817512798 3.88781767929055 4.06643367351597 4.31686980506433 4.91867245506843 5.42844392615361 5.26284654268607 5.47683529393503 3.72388616130114 3.75584897840091 3.34013495154067 3.95428938448393 3.40408565397279 3.40531168259744 4.62117275268344 3.99394603015189 4.1470624295062 3.9005287310401 3.62749011050785 4.12391445900198 TRUE 4.52492690914814 3.91459211710315 4.91168361607058 4.06901908548191 3.59725946871615 0.180230301899298
"59397" "TRINITY_DN190069_c1_g4" 1.61682816660493 1.48954293564247 1.40816837070811 2.68392098080932 2.82415684372883 3.05554274796229 4.449957483628 3.93611965341265 2.54300087740243 4.45706891128218 2.96993327469786 4.55507989832666 5.26393580857533 1.11902410314227 3.39108029675679 3.07519031415522 4.89229387146097 2.43456151187261 2.3210622180738 4.37316096720846 3.67016051412663 3.93158851300257 3.96264155972697 3.81434533496322 4.53642596278788 5.73072146180879 5.49540736230243 4.22025255500074 3.9988273338191 5.1673177809466 TRUE 2.17969334090933 3.81852668312496 3.3626809843272 4.85815874277759 3.67882651785028 0.328977900032736
"59398" "TRINITY_DN190070_c1_g1" 0.62760683812965 1.31846146516758 1.40979822782842 0.497740088609093 1.51349074558812 2.66471037684349 1.19786539135374 0.913032999952141 3.3210622180738 1.36457243229586 1.14730669878029 0.876566058751721 1.59454854955035 1.93016960815008 3.06143060049775 1.62152444367146 1.02431967919541 1.99783433278189 1.88322978903273 2.38846509728315 2.1804661612239 1.63226821549951 2.57167680997093 1.07450543636363 1.89413868819967 0.438292851579147 2.49031340030211 0.0854246562526777 1.12498976997866 0.220329954879556 TRUE 1.33863462369439 1.47006763320126 1.87163786897449 1.04224822019864 1.95510191822898 0.268249356630399
"59399" "TRINITY_DN190070_c2_g1" 0 0 0 0.468843942974637 0.772307974958403 0 0 0 0 0 0 0 0 0 0 0 0 0.451013242943973 0 0 0 0 0 0 0 0 0 0 0 0 TRUE 0.20685865298884 0 0.0751688738239955 0 0 0.909154303267107
"59400" "TRINITY_DN190071_c7_g1" 0 0 0 0 0 0.0243196791954129 0 0 0 0 0 0 0 0 0 0 0.822934048028371 0 0 0 0 0 0 0 0.487486349348536 0 0 0 0 0.794103898559748 TRUE 0.00405327986590215 0 0.137155674671395 0.213598374651381 0 0.834726089597161
"59401" "TRINITY_DN190071_c8_g1" 0 0 0 0 3.04194382997017 0 1 0 0 0 1.98732086592925 0 0.578214165472454 0 0 0 3.46858331700683 0 0.994217647405994 0 0 0 1.68616432606136 0 2.32826202860941 0 2.23358133219589 0.0285691521967709 3.66516534217078 0 TRUE 0.506990638328361 0.497886810988209 0.67446624707988 1.37592964252881 0.446730328911226 0.613702263620075
"59402" "TRINITY_DN190071_c9_g1" 6.10062029263539 5.3818716838135 6.48021664358402 5.18832179260413 4.95363773967297 5.14685884017986 5.01769925269303 5.01310489169949 5.82145511910246 5.04718936371245 5.32189202706049 5.00306247423421 5.44883489216754 5.33242151413581 6.14006285569821 5.1196881745192 4.28872767951457 4.90511017357201 6.2309330930394 5.66038103524241 5.35765756380798 6.03502999533288 5.75499436450498 5.10207018472583 5.73346280984743 5.18986408423011 5.96166962712814 6.4819769832063 6.18100313339229 5.4824288340058 TRUE 5.54192116541498 5.20406718808369 5.20580754826789 5.83840091196834 5.69017770610891 0.0732919024321017
"59403" "TRINITY_DN190072_c0_g1" 2.76659516172927 1.44307615136267 2.4630992673481 1.64108355271207 1.27262045466299 1.59072177000984 0 0.614474282837701 0.485426827170242 1.16156525639703 1.23511432037636 0.00432160595009347 0.376290383337052 2.51475349843975 0.735522177296537 1.42814239097833 1.22342254993494 2.32337006906127 0.2904244038653 0 0 0.146655222119465 0.479230561206336 0.263034405833794 0.318461465167583 1.54646235816709 0.906890595608518 0.877351626449262 1.43616183931445 0.379620962055708 TRUE 1.86286605963749 0.583483715455237 1.43358351150798 0.910824807793769 0.196557432170816 0.580693221237842
"59404" "TRINITY_DN190072_c1_g1" 0.865522959139964 0 0 1.52707033551266 1.25459404303314 0.0908534304511135 0 0.102993993323326 0 0 0 0 1.34255474547732 3.08116916664464 1.1479578813871 0 0 0 0 0 0 0 0 0 0 0 0 1.93243918655347 0 0 TRUE 0.62300679468948 0.0171656655538876 0.92861363225151 0.322073197758912 0 0.740945635358264
"59405" "TRINITY_DN190072_c1_g3" 1.49722912878761 0.740711733399101 0.189033824390017 0 0.304511041809953 1.40163046658474 0 0 0 0 0 0.00863030514344006 0 0 0.128293401009818 0.662661255475094 0.525066592078211 0 0.743299527888257 0.10701824988212 0 0.794935662803536 0.765534746362977 0.0398402645317911 0.769771739249448 0.906890595608518 0.316145742293356 0.269033146455237 1.32019582126613 0 TRUE 0.688852699161903 0.00143838419057334 0.21933687476052 0.597006174145447 0.40843807524478 0.554977606303492
"59406" "TRINITY_DN190072_c1_g4" 0.377401430785794 0 0 0.443606651475615 0.413594082409175 0.0758748669751276 0 0 0 0 0 0 0 0 0 0.244887059123534 0 0 0 0 0.0243196791954129 0 0 0 0 0 0 0 0 0 TRUE 0.218412838607619 0 0.0408145098539224 0 0.00405327986590215 0.948643369586403
"59407" "TRINITY_DN190072_c2_g1" 0 1.10701824988212 0 0 0 0.488515008957812 0 0 0 0 0 0 0 0 1.22774107583913 0 0 0.372952097911829 0 0 0 0 0 0 0 0 0.255802836602718 0 1.1940870521163 0 TRUE 0.265922209806655 0 0.26678219562516 0.241648314786503 0 0.524358696985239
"59408" "TRINITY_DN190073_c10_g1" 0 0 0 0.839153387389821 0 0 0 0 0 0 0 0 0 0 0 2.35388783628491 0 0 0 0 0 0 0 0 0 0 0 0 0 0 TRUE 0.139858897898304 0 0.392314639380818 0 0 0.910875809962738
"59409" "TRINITY_DN190073_c10_g2" 1.32423456227053 0 0 0 0 0 0.693319678811575 0 0 0 0 0 2.66834608843124 0 0 0 0 0 2.27262045466299 0 0 0 0 0 0.318461465167583 0 0 0 0 0 TRUE 0.220705760378422 0.115553279801929 0.444724348071873 0.0530769108612639 0.378770075777165 0.568212292542029
"59410" "TRINITY_DN190073_c10_g3" 0 0.037030730944967 0 0 0.935836873684025 0.831877241191673 0 0 0 0 0 0 0 0 0 0 0 0 0 0 0 0 0 0 0 0 0 0 0 0 TRUE 0.300790807636778 0 0 0 0 1
"59411" "TRINITY_DN190073_c10_g4" 0 0 0.474046599319306 0 0.217851096811131 0 0.0745054363636298 0 0 0 0 0 0 0 0 0 0 0 0 0 0 0 0 0 0 0 0 0 0 0 TRUE 0.115316282688406 0.0124175727272716 0 0 0 0.973079316212384
"59412" "TRINITY_DN190073_c11_g1" 0 0 0 0 0 0 0 0 0 0 0 0 0 0 0 0 0 0 0 0 0 0 0 0 0 0 0 1.57337452644594 0 0.916094422938358 TRUE 0 0 0 0.41491149156405 0 1
"59413" "TRINITY_DN190073_c6_g2" 0 0 0 0 0 0 0 0 0 0 0 0 0 0 2.15736714811149 0 0 0.160920188181103 0 0 0 0 0 0 0 0 0 0 0 0 TRUE 0 0 0.386381222715432 0 0 1
"59414" "TRINITY_DN190073_c9_g1" 0 0.36513259345253 0 0.252173413202027 0.147957881387101 0 0 0 0 1.38072944850355 0 0 0 1.20288783347014 0.869476633965402 1.14274017211608 0.444667066841908 0 0 0 0 0 0 0 0 0 0 0 0 0.855989697308481 TRUE 0.127543981340276 0.230121574750591 0.609961951065589 0.142664949551413 0 0.794933723010011
"59415" "TRINITY_DN190074_c0_g1" 0 0 0 1.69064057861569 0 0 0 0 0 1.03280614508324 0 1.26243315763135 0 0 0 2.21194668237118 0 0 0 0 0 1.47923056120634 0 0.443606651475615 0 0 0 0 0 1.35388783628491 TRUE 0.281773429769282 0.382539883785765 0.368657780395197 0.225647972714151 0.320472868780325 0.218021373472612
"59416" "TRINITY_DN190074_c1_g1" 0 0 0 0 0 0 0.253384235800074 0.463622456851893 0 0.509949146304311 1.03913839390696 0.352758525040637 0 0 0 0 0 0 0 0 0 0 0 0 1.48439596250267 0 0 0 0 0.142740172116082 TRUE 0 0.436475459650646 0 0.271189355769791 0 0.844670903155213
"59417" "TRINITY_DN190074_c2_g1" 0.237563718317676 1.37072227514817 3.18142064028014 4.36099628294789 3.21319172671244 2.76447355099267 5.41023933077602 4.0427318769274 1.77483975982733 2.97306017280408 3.41832489907452 3.54312464483191 0.840765337323874 0 0 0 1.48851500895781 0 5.00454633530564 4.41562347512092 4.2413825967212 4.52462790198182 6.15740757275923 5.41112113227658 1.64892555945312 2.40026466600854 1.09288396567848 0 0.958285900923258 1.09153059312062 TRUE 2.5213946990665 3.52705344737354 0.388213391046948 1.19864844753067 4.95911816902757 0.615087313672802
"59418" "TRINITY_DN190075_c0_g1" 0 0 0 0 2.62456884631593 0 0 0 0 0 0.989865622866287 0 0 0 0 0 4.24792751344359 0 0 0 0 0 1.60596835884146 0 0 0 0 0 3.33227828305693 0 TRUE 0.437428141052655 0.164977603811048 0.707987918907264 0.555379713842822 0.267661393140243 0.496655658317286
"59419" "TRINITY_DN190075_c1_g1" 0 0 0 0 0 0 0 0 0 0 0 0 0 0 0 0 0 0.915329676013009 0 0 0 0 0 0 0 0 1.5626698261027 0 0 0.967906370290147 TRUE 0 0 0.152554946002168 0.421762699398808 0 0.909572997908762
"59420" "TRINITY_DN190075_c2_g1" 1.5245652210772 1.38072944850355 1.8651269950807 2.10701824988212 1.65946793708479 1.60217179075338 1.91724078377809 1.94260833611166 0.824564212089827 1.01578299724093 0.867896463992655 1.27738969881086 1.96162332828694 1.71017274827966 1.47248777146274 2.30334239448733 2.03491998434916 1.99855658313033 0.992043276171657 1.31730406836191 0.0271540515037266 1.66220549965362 0.84639302085236 1.53903470297075 1.84076533732387 1.97929371044573 1.9214363308063 2.01934608880481 1.37795663381011 1.93583687368403 TRUE 1.68984660706362 1.30758041533734 1.91351713499936 1.84577249581248 1.06402243658567 0.228224580962392
"59421" "TRINITY_DN190075_c3_g1" 0 0 0 0 2.9741621677966 0 0 0 0 0 0 0 0 0 0 0 4.23832830312591 0 0 0 0 0 0.252173413202027 0 0 0 0 0 2.25398926623079 0 TRUE 0.495693694632767 0 0.706388050520985 0.375664877705131 0.0420289022003378 0.676740187682754
"59422" "TRINITY_DN190076_c1_g1" 0 0 0 0 0 1.38791392438595 0 0 0.070389327891398 0 1.98002530023873 0 0 0 1.83551990138694 1.5165194976611 0 0 0.160920188181103 0.112366523072563 0 0 1.11303366529989 0 0 0 0 0 0 0 TRUE 0.231318987397658 0.341735771355022 0.558673233174672 0 0.23105339609226 0.640170627884041
"59423" "TRINITY_DN190076_c2_g2" 3.56169272139831 2.5786972376487 2.25156762060825 2.83369972095793 2.88127306142925 3.12746820219942 4.51828333777011 5.26119229129175 4.88088139723765 5.36544758855011 5.83592407425437 5.4942875927355 3.92019800677058 1.23633953916837 2.36681177312713 1.32192809488736 2.25912180605768 0.938850337006064 6.75745001623129 6.9642946545985 5.93957921431469 7.90394208226741 7.41341637465164 7.35995156740247 6.2868996248092 6.71564631257271 6.54855992669525 6.61230826171793 6.46928364255987 6.2917324695668 TRUE 2.87239976070698 5.22600271363992 2.00720825950286 6.48740503965363 7.056438984911 0.412132103424095
"59424" "TRINITY_DN190076_c2_g3" 0 1.2190910582462 0 1.02927618237063 2.53131907235479 0 1.72770267283724 0 1.17632277264046 2.43776039353993 0 0 2.81414021730582 0 0 0 0 0 0 0 4.94227990170576 5.41440618208775 5.65386256532618 4.92609432958161 0 3.79233480570669 3.33156191428463 0 0 1.35445216057956 TRUE 0.79661438549527 0.890297639836271 0.46902336955097 1.41305814676181 3.48944049645022 0.744300444062949
"59425" "TRINITY_DN190076_c3_g1" 3.01310489169949 3.93111569975779 3.47261773813468 3.48594198341242 3.56022582239965 3.72890006570409 4.15453460427778 4.14730669878029 3.73226919950145 4.23832830312591 3.92409988564074 4.1632571894566 3.30830262097233 2.53381249682767 3.63366369686663 3.89365343877836 3.63191913414743 3.57204077457974 3.31788288282941 3.22032995487956 3.32091785473342 3.41724493642213 2.96919654799175 3.36204901208824 3.25262759077256 2.71083397892643 3.26528685756517 2.41980852893928 1.89878879711155 3.04421923663312 TRUE 3.53198436685135 4.05996598013046 3.42889869369536 2.76526083165802 3.26793686482408 0.199865170014844
"59426" "TRINITY_DN190076_c5_g1" 0 0 2.02431967919541 0 1.44519698238171 0 0 0 0 0 0 0 0 0 3.07347750967897 0.303342394487331 0 0 0 0 0.24000896473507 0 0 0 0 0 0 0 0 0 TRUE 0.57825277692952 0 0.56280331736105 0 0.0400014941225117 0.73938525004393
"59427" "TRINITY_DN190078_c0_g1" 1.1609201881811 0.968643755964717 0 0 0.496717987935177 0 0 0 0 0 0 0 2.0621217119078 2.56218135647187 3.80208979423553 2.75894271687236 3.46192139679073 4.64477921926295 0 0 0 0 0 0 0 0 0 0 0 0 TRUE 0.437713655346833 0 3.21533936592354 0 0 0.965966760772925
"59428" "TRINITY_DN190079_c0_g1" 0 0 0 0 1.70487196445635 0 0 0 0 0 0.830255324167683 0 0 0 0 0 2.34369206917902 0 0 0 0 0 0.359521170427595 0 0 0 0 0 1.01863417413905 0 TRUE 0.284145327409392 0.13837588736128 0.39061534486317 0.169772362356508 0.0599201950712659 0.582572868183844
"59429" "TRINITY_DN190079_c1_g4" 0 0 0 0 0 0 0 0 0 0 0 0 0 0.282143228781498 0 0 0 0 0 0 0 0.214124805352847 0 0 0 0 0 0 0 0 TRUE 0 0 0.0470238714635831 0 0.0356874675588079 0.810269409727113
"59430" "TRINITY_DN190079_c2_g1" 0 0 0 0 0 0 0 0 0.665392771041891 0 0 0 0 0 0 0 0.376290383337052 0 0 0 0 0 0 0 0 0 0 0 0 0 TRUE 0 0.110898795173649 0.0627150638895086 0 0 0.85862095302454
"59431" "TRINITY_DN190079_c3_g1" 2.73530554015507 0 3.58916423669977 3.36246988875021 2.55434326566276 3.96845944487652 0 0 0 0 0.175045486110914 0 0.477159211186641 0 0 0 0 0 0 0 0 0 0 0 0 0 0 0 0 0 TRUE 2.70162372935739 0.0291742476851523 0.0795265351977735 0 0 0.989941161892594
"59432" "TRINITY_DN190080_c0_g1" 0 0 0 0 0 0 0 0 0 0 0 0 0 0 0 0 0 0 0 0.751892138404309 0 0 0 1.56462205243698 0 0 0 0 0 0 TRUE 0 0 0 0 0.386085698473548 1
"59433" "TRINITY_DN190080_c1_g1" 0 0 0 0 0 0.225274929869569 0 0.150559676575381 0 0 0 0.336854639125465 0.474046599319306 0 0 0 0 0 0 0 0 0 0 0 0 0 0 0.173767067736706 0 0 TRUE 0.0375458216449282 0.0812357192834744 0.0790077665532176 0.0289611779561177 0 0.552183548573979
"59434" "TRINITY_DN190080_c2_g1" 0 0 0 0 0 0.595503660502742 0.867896463992655 0.708407983483596 0 0 0 0 0 0 0 0 0 0 0 0 0 0 0 0 0 0.892973815273334 0 0 0 0.435095151620097 TRUE 0.0992506100837903 0.262717407912709 0 0.221344827815572 0 0.694923682021592
"59435" "TRINITY_DN190080_c3_g1" 3.99285904947068 3.52393826220379 3.30231905094883 4.64466387286746 4.57700577689281 4.89825673181292 3.82974810092972 4.13422093976063 3.30873947034459 2.7945198406243 3.5478199565777 3.87558349722025 3.58868465719203 1.25761413004954 1.77736710945041 4.18126160428363 2.97306017280408 3.72301239639237 2.53480866123175 3.49876146567185 2.60430858952597 3.2585189247113 2.36513259345253 2.66425526799401 2.34653146202802 3.44903306002676 3.47209780118306 4.01792190799726 4.3604345131512 3.49364733397521 TRUE 4.15650712403275 3.5817719675762 2.91683334502868 3.52327767972692 2.82096425043123 0.227545697654033
"59436" "TRINITY_DN190080_c3_g2" 0 0 0 0.471967787661516 0 0 0.478195257939166 0 1.32941067121857 0 0 0.885964756753971 0 0 0 0 0 0 0 0 0 0.209141397838592 0 0 0 0.62105550329974 0 0 0.36289064266586 0 TRUE 0.078661297943586 0.448928447651951 0 0.1639910243276 0.0348568996397653 0.845460215674447
"59437" "TRINITY_DN190080_c3_g3" 0 1.41737997597302 0 0 0 0 0 0.795766947782392 0 0 0 0 0 1.25821738953602 0 0 0 0 0 1.24549566281992 0 0 0 0 0 0.932061171343424 0 0 0 0 TRUE 0.236229995995504 0.132627824630399 0.209702898256003 0.155343528557237 0.207582610469987 0.25363324528117
"59438" "TRINITY_DN190080_c3_g4" 1.83228243570098 1.9712216418545 0 1.14469902515414 0 0.305678743242287 0 0.416839741912829 0 1.08406426478847 0 0 2.69621643405639 0 0.794103898559748 1.69955163252309 0 0.430820496519772 0 1.55090066464752 0 0.202887833470143 0.518031492602169 0.0143552929770701 0 0.657182660128423 1.13290581201151 2.58928410667125 0 1.62713987096555 TRUE 0.875646974325317 0.250150667783551 0.936782076943167 1.00108540829612 0.381029213949484 0.389760126171298
"59439" "TRINITY_DN190080_c3_g5" 0 0 0 0 0 1.68571593599065 0 0 0 0 0 0 0.970853654340484 0 0 0 0 1.57434375392001 0 0 0 0 0 0 0 0 0.105678077894537 0 0 0 TRUE 0.280952655998442 0 0.424199568043416 0.0176130129824229 0 0.824041741509796
"59440" "TRINITY_DN190081_c4_g1" 0 0 0 0 0 0 0 0 0 0 0 0 0 0.947105051567875 0 0 0 0 0 0 0 0 0 0 0 0 0 0.318461465167583 0 0 TRUE 0 0 0.157850841927979 0.0530769108612639 0 0.915938188525024
"59441" "TRINITY_DN190081_c7_g2" 0 0.228972569760161 0 0 0 0 0 0 0 0 0 0 1.09423606984577 0 0 0 0 0 0 0 0 0 0 0 0 0 0 0 0 0 TRUE 0.0381620949600268 0 0.182372678307628 0 0 0.947686661025432
"59442" "TRINITY_DN190081_c8_g1" 2.61353165291793 0.974529312483882 1.16992500144231 0 0 0 0 0.0840642647884745 0 0 0 0 0 0 0 0 0 0 1.09356017616234 2.14437273429198 1.8499992594661 0 3.42129063464513 0 1.68706068833989 3.86562193317635 2.52155333054509 2.99783433278189 4.71017274827966 0.932061171343424 TRUE 0.792997661140687 0.0140107107980791 0 2.78571736741105 1.41820380076093 0.800301692597074
"59443" "TRINITY_DN190081_c9_g3" 0 0 0 0 0 0 0 0 0 0 0 0.0648828515848544 0 0 0 0 0 0 0 0 0 0 0 0 0 0 0 0 0 1.92447999235902 TRUE 0 0.0108138085974757 0 0.32074666539317 0 0.99157137878252
"59444" "TRINITY_DN190082_c0_g1" 0.569491091958716 0 0 0.788268082866837 1.55826763405574 0 0 0 0 0 0 0 0 0.228972569760161 0 0 0.018634174139051 0 0 0 0 0 0 0 0 0 0 0 0 0 TRUE 0.486004468146882 0 0.0412677906498686 0 0 0.978771907793759
"59445" "TRINITY_DN190082_c1_g1" 0 0 0 0 0 0 0 0.62105550329974 0 0 0 0 0 0 0 0 0.279768421593595 0 0 0 0 0 0 0 0 0 0 0 0 0 TRUE 0 0.103509250549957 0.0466280702655992 0 0 0.887381876455827
"59446" "TRINITY_DN190082_c2_g1" 3.00827173796354 0.694211607767891 3.67863534782274 0 1.45312244659581 0 0 0 0 0 0 0 0 3.27037943255718 2.5107087926795 0 0.146655222119465 1.04823618565285 0 0 0.0398402645317911 0 2.41494732802091 0 0 0 0 1.08474462086847 3.08168048865633 1.12829340100982 TRUE 1.47237352335833 0 1.16266327216817 0.882453085089103 0.40913126542545 0.583283795900371
"59447" "TRINITY_DN190082_c3_g1" 0 0 0 0 0.600269753509005 0 0 0.0468402542029724 2.15930625464117 0 0 0 0 0 0 0 2.31846146516758 0 0 0 0 0 1.79035501371084 0 0 0 0 0 0 0 TRUE 0.100044958918167 0.367691084807357 0.386410244194597 0 0.29839250228514 0.504329558079185
"59448" "TRINITY_DN190082_c4_g1" 1.15445359267987 0.565597175854225 0.735522177296537 0.995665409736109 0.940354711533293 0 0 0 0 0.101650076094435 0 0 0 1.38791392438595 0.278579550458423 2.39369076418745 0 0.70310069960416 0 0 0 0 0 0 0 0 0 0 0 0 TRUE 0.731932177850006 0.0169416793490725 0.793880823105997 0 0 0.764173086374235
"59449" "TRINITY_DN190082_c5_g1" 0.941106310946431 0.43616183931445 1.18586654531133 0.124328135002202 0.00575926928868495 0.590721770009841 0 0 0 0 0 0 0 0.387362540835996 0.414676780426886 0 0 0 0 0 0 0 0 0 0.387362540835996 0.460480470040011 0 0.070389327891398 0.0496307677246004 0 TRUE 0.547323978312157 0 0.13367322021048 0.161310517748667 0 0.865260910517377
"59450" "TRINITY_DN190082_c6_g1" 2.6144742828377 1.42384705459843 3.02467428041162 0.236339539168374 0.477159211186641 0.734655433479005 0.333423733725192 0 0 0 0 0.809825996097451 0 3.24061962931176 2.38818953715608 0 0 0 0 0 0 0 0 0 0 1.78910321750138 0 0.537047519404657 2.34766565630097 0 TRUE 1.41852496694696 0.190541621637107 0.938134861077974 0.778969398867835 0 0.663797619704807
"59451" "TRINITY_DN190082_c7_g2" 0.867105729502655 2.65145358008402 2.0071955014042 1.50436615061227 1.53704751940466 1.58496250072116 0 0.0285691521967709 0 0 0.0285691521967709 0 0.357270475679559 3.95410323028485 3.13093086982645 2.39615948907315 1.70177082237904 3.33956499793686 0 0 0.593592805864596 0 0 0 0 0 0 0 0 0 TRUE 1.69202183028816 0.00952305073225697 2.47996664752999 0 0.098932134310766 0.818497859928435
"59452" "TRINITY_DN190082_c7_g3" 0.286881147788162 0 2.10500752476097 0.254594043033141 0 0 0 0 0 0 0 0 0 0 1.07382023329167 0 0 0 0 0 0 0 0 0 0 0 0 0 0 0 TRUE 0.441080452597046 0 0.178970038881945 0 0 0.898561567493989
"59453" "TRINITY_DN190082_c7_g4" 0 0.0482361856528476 0 0 0 0 0 0 0 0 0 0 0.43722773891291 0.947853143387017 0.790772037862 0 0.415758666522498 0 0 0 0 0 0 0 0 0 0 0 0.656267534794289 0 TRUE 0.00803936427547461 0 0.431935264447404 0.109377922465715 0 0.932039997422179
"59454" "TRINITY_DN190082_c8_g2" 0 0 0.866314561377047 0 0 0 0 0 0 0 0 0 0.0440443327060212 0.0565835283663675 0 0 0.386259141133346 0 0 0.356143810225275 0 0 0 0 0 0 0.738119288782576 0 0 0 TRUE 0.144385760229508 0 0.0811478337009558 0.123019881463763 0.0593573017042126 0.543713631368416
"59455" "TRINITY_DN190082_c9_g1" 0.73725410432433 0.609754962172443 1.01077983875324 0.415758666522498 0.0827025893302493 0 0 0 0 0 0 0 0 0 0 0 0 0.466757615726171 0 0 0 0 0 0 0.292781749227846 0.389566811762726 0 0 0 0 TRUE 0.476041693517127 0 0.0777929359543619 0.113724760165095 0 0.899421784516146
"59456" "TRINITY_DN190083_c1_g1" 3.62573806190865 4.00153204972358 3.58508272029882 3.24625605657646 2.66539277104189 3.19817980675019 4.32567423412026 4.90207357931074 4.15072213308598 5.19534759832222 4.97956810009519 4.19164160514275 1.83995958748953 0.0881415968690176 2.19124678971627 1.25942315228141 2.46336088581666 2.42330923724239 3.4931349223055 3.33856703700115 3.15429155583566 4.26753579806874 3.47910118892083 4.06832686143451 0 0 0.14535138557262 0.0690146779151805 0 0 TRUE 3.38703024438326 4.62417120834619 1.71090687490255 0.0357276772479668 3.63349289392773 0.526014646979462
"59457" "TRINITY_DN190084_c2_g1" 4.24397367191931 4.4262647547021 4.11653110953612 4.33227828305693 4.52894632083298 3.88645259872287 5.66391384211598 5.11445031902788 6.62243258210984 4.34426039498542 4.69242719808971 4.20750245925879 3.81752093508571 5.51273256301436 4.32912359629157 4.99643394295272 5.0686708106651 5.00027047996346 6.1981208590826 5.88762274684317 4.25829277923848 5.00261251788184 5.65849713665648 5.3358190796046 5.03834838108761 4.43809320284286 3.49927188316909 4.39108029675679 4.81874832548166 4.29704464459962 TRUE 4.25574112312839 5.1074977992646 4.78745872132882 4.41376445565627 5.39016085321786 0.138965301550541
"59458" "TRINITY_DN190085_c1_g1" 0 0 0 0 0 0 0 0 0 0.134878054343112 0 0 0 0 0 0 1.06073915785768 0 0 0 0 0.0621217119077975 0 0 0 0 0 1.31440650755482 0 0 TRUE 0 0.022479675723852 0.176789859642946 0.219067751259137 0.0103536186512996 0.760778169295519
"59459" "TRINITY_DN190085_c2_g1" 5.20124177119825 6.12155423812539 5.97702800237204 5.69295717510285 5.79696108139768 5.99267780637486 5.91934008244201 6.0757251487987 4.81670209431686 6.00726278971563 6.14147366452982 6.02538322147792 6.85486838326024 6.021590768014 7.0595607812568 6.88562316919682 6.34354995273888 7.0417467509536 6.53413943909902 6.23480785302717 5.86485470673519 6.56022582239965 6.93276986863178 7.03179216512002 6.87843108406856 6.37430920812164 6.6000913088852 6.69606338584595 6.603047667438 6.0412210752531 TRUE 5.79707001242851 5.83098116688016 6.70115663423672 6.53219395493541 6.52643164250214 0.0790143357260112
"59460" "TRINITY_DN190085_c2_g2" 0 0 0 0 0 0 0.190298791626595 0 0 0 0 0 0 0 0 0 0 0 1.10097764772482 0.455228571117139 0 0 0 0 0 0 0 0 0 0 TRUE 0 0.0317164652710991 0 0 0.259367703140327 0.96942905295543
"59461" "TRINITY_DN190085_c2_g3" 3.35078010073486 3.99304026980014 4.38335869538511 4.07971943602493 5.49527943261728 0 3.72802933309922 4.19747227572393 3.04106771708669 3.49569516262407 3.04386940757202 2.23817541857738 5.84764620888905 4.4655827294134 4.69064057861569 5.75761002233592 4.51210043968966 0 4.54818998907857 4.60792206726114 2.86730345375992 4.2142802598049 5.52465924141292 4.1632571894566 4.21420253467271 4.43075360443487 4.57119138094856 5.25693516147121 5.35487525898649 3.40490312214513 TRUE 3.55036298909372 3.29071821911389 4.21226332982395 4.53881017710983 4.32093536679567 0.153176752006343
"59462" "TRINITY_DN190085_c3_g1" 2.36904764345591 1.98112198979431 2.27947129564447 1.94860084749336 2.07519031415522 2.44625622988956 4.14559594469866 4.05554274796228 3.58988330717863 4.70895970441307 4.9475259009467 4.46806192378074 2.49005662446431 1.74717253703546 2.29777835515853 2.5491762786681 1.27917410848905 2.71918344048179 5.78698834533049 5.137667457054 4.80167602925359 5.94042519061427 5.71232064074163 5.8798037721273 5.73237775034917 5.47764495074239 5.64376962547532 5.64197946608669 5.51333282374013 5.00907838883213 TRUE 2.18328138673881 4.31926158816335 2.18042355738287 5.50303050087097 5.54314690585355 0.360201106244558
"59463" "TRINITY_DN190086_c0_g1" 0 0.53605290024021 0 0.583037623796664 0.674460651560259 0 0.757876659747896 1.30158764660319 0 0.0676387168753633 0.750177705593057 0 0 0 0 0 0 0 0.00719550140420377 0 0 0.476122419880152 0 0 0 0 0 0 0 0 TRUE 0.298925195932855 0.479546788136584 0 0 0.080552986880726 0.802168322152593
"59464" "TRINITY_DN190086_c0_g2" 0 0 0 0 0 0 0 0 0 0 0.0172092900322231 0 0 0 0 0 0 0 0 0 0 0 0.822934048028371 0 0 0 0 0 0 0 TRUE 0 0.00286821500537052 0 0 0.137155674671395 0.994771971680643
"59465" "TRINITY_DN190086_c0_g3" 0 0.292781749227846 0 0 0 0 0.177598929327733 0.506906554580693 0 0 0 0 0 0 0 0 0 0 0.273814244587037 0 0 0 0 0 0 0 0 0 0 0 TRUE 0.048796958204641 0.114084247318071 0 0 0.0456357074311728 0.793063749255995
"59466" "TRINITY_DN190086_c0_g4" 0 0 0 0.0607391578576785 0.100304905795685 0 0 0.10701824988212 0 0 0 0 0 0 0 0 0 0 0 0 0 0 0 0 0 0 0 0 0 0 TRUE 0.0268406772755607 0.0178363749803534 0 0 0 0.833868061550425
"59467" "TRINITY_DN190088_c0_g1" 0 0 0 0 0 0 0 0 0 1.03351110236132 0 0 0 0 0 0 0 0 0 0 0 2.59526494203758 0 0 0 0 3.05918219921169 2.30012372456901 0 0 TRUE 0 0.172251850393554 0 0.893217653963451 0.432544157006264 0.830725466319387
"59468" "TRINITY_DN190088_c0_g2" 0 0 0 0.414676780426886 0 0 0 0 0 2.08542465625268 0 0 0 0 0 1.26002565596146 0 0 0 0 0 1.5786972376487 0 0 0 0 0 5.34244807539822 4.34461548495765 0.738983954700512 TRUE 0.0691127967378144 0.347570776042113 0.210004275993576 1.73767458584273 0.263116206274784 0.871983502794806
"59469" "TRINITY_DN190088_c1_g1" 0 0 0 0 0 0 0 0 1.50994914630431 0 2.30684550031428 0 0 0 0 0 0 0 0 0 0 0 0 0 0 0 0 0 0 0 TRUE 0 0.636132441103099 0 0 0 1
"59470" "TRINITY_DN190088_c1_g2" 0 0.599317793698226 0 0 1.19660704409482 0 0 0 0 0 0 0 0 0 0 0 0 0 0 0 0 0 0 0 0 0 0 0 0 0 TRUE 0.299320806298841 0 0 0 0 1
"59471" "TRINITY_DN190088_c2_g1" 0 0 0 0 0 0 0 0 0.137503523749935 0.423309237242387 0 0 0 0 0 0 0 0 0 0 0 0 0 0 0 0 0 0 0 0 TRUE 0 0.0934687934987203 0 0 0 1
"59472" "TRINITY_DN190088_c2_g2" 1.41953889151378 3.60276566349913 0 0 2.28540221886225 0 1.06281249240502 1.64154602908752 1.96384399836247 0 0 0 0 2.65626753479429 0 0 0 0 0 0 0 0 0 0 0 0 0 0 0 0 TRUE 1.21795112897919 0.77803375330917 0.442711255799048 0 0 0.749426520477187
"59473" "TRINITY_DN190088_c2_g3" 1.24549566281992 2.52606881166759 0.626672752605993 0.942608336111663 0.150559676575381 0 0 0 0 0 0 0 0 0 0 0 0 0 0 0 0 0 0 0 0 0 0 0 0 0 TRUE 0.915234206630091 0 0 0 0 1
"59474" "TRINITY_DN190089_c7_g1" 0 0 0 0 0 0 0 0 0 1.63459326844576 0 0 0 0 0.465713319595964 0 0 0 0 0 0 0 0 0 0 0 0 0 0 0 TRUE 0 0.272432211407626 0.0776188865993273 0 0 0.928772293299791
"59475" "TRINITY_DN190090_c1_g1" 4.97429985800373 3.31585601540396 3.60157767344445 2.90727526299938 2.25217341320203 2.05727696507325 3.71918344048179 2.95791459863299 4.6238668618527 2.88674522474211 2.56413424345824 2.91666771722005 3.00522031341134 5.34922371893827 4.31143045574974 3.11819358383957 3.67502550613107 3.12234140752612 4.80136562762277 5.05206804724387 5.355967689241 4.54541242915416 4.65191274464578 4.41325557257846 3.71468512916976 2.84899843040002 3.02005765234125 4.03500799380723 3.9005287310401 3.95949197382277 TRUE 3.18474319802113 3.27808534773131 3.76357249759935 3.57979498509686 4.80333035174767 0.281425853656655
"59476" "TRINITY_DN190091_c0_g1" 0 0 0 0 0 0 0.416839741912829 1.6959938131099 0 0 1.01792190799726 0 0 0 0 0 0 0 0 0 0 0 0 0 0 0.235114320376357 1.0064775640712 0 0 0 TRUE 0 0.521792577169999 0 0.20693198074126 0 0.900855248907727
"59477" "TRINITY_DN190091_c0_g2" 1.62293035092018 0 0 1.633198686374 2.97232504155715 2.17440641852975 4.4229729995545 4.78884228985587 3.96014098031077 4.47935992189155 4.6703304995999 3.38059093426592 2.61612240464668 1.97085365434048 2.72508672463023 1.81229284487327 2.66266125547509 2.71061360238268 0.824564212089827 1.06626144226872 1.90188056371866 1.56559717585423 0.87263179113525 0.57918014812715 4.02023548840199 3.72279387245362 3.80064109732908 4.24838302943144 5.0070609153655 4.59317446882282 TRUE 1.40047674956351 4.28370627091308 2.41627174772474 4.23204814530074 1.13501922219897 0.464026284484813
"59478" "TRINITY_DN190091_c0_g3" 1.7578766597479 3.26393580857533 0 1.19219416528335 4.12730310578213 3.28924428515664 4.89864370785303 5.32725621558264 3.65420637794429 5.83048351645765 6.42712005283161 4.90482124933054 2.41440618208775 1.15639661659767 1.18966644665005 2.25338423580007 2.21163525332715 3.33685463912547 3.10534284028622 2.46440688552961 3.19975085671584 2.26092893995688 3.18237448827581 1.87695889606957 5.24694006846168 4.91609442293836 6.10038901569461 2.02680005934372 2.76234881564413 6.34107844217697 TRUE 2.27175900409089 5.17375518666663 2.09372389559803 4.56560847070991 2.68162715113899 0.438864127574825
"59479" "TRINITY_DN190091_c1_g1" 1.6238668618527 2.59478738657447 1.19786539135374 2.78826808286684 3.94091844779871 3.4370945445223 5.71879998537782 6.78234303404953 5.98294795515753 6.96647661213641 6.58201398738004 5.65469330560598 2.59430967298041 2.63691458035588 2.38543103719352 2.76277401312463 2.7819891158647 3.68840418839746 1.92371967874939 2.91226662806645 2.87223777364246 3.83440784180699 2.13717560124804 3.16526881174756 5.66095142826012 6.20417985185709 6.19118755808212 5.53897264489823 5.29583320579895 6.82565844493367 TRUE 2.59713345249479 6.28121247995122 2.8083037679861 5.95279718897169 2.80751272254348 0.436185801021251
"59480" "TRINITY_DN190092_c0_g1" 0 0 0 0 0 0 3.31251996747495 4.02680005934372 4.17040581965736 3.93007496485678 1.91034891538093 4.4394236728416 0 0 0 0 0 0 0 0 0 0 0 0 0.845590408847855 1.57288966842058 3.2231135885801 4.9627340905958 5.06496905210714 2.06039331222714 TRUE 0 3.63159556659256 0 2.9549483534631 0 0.796580573244031
"59481" "TRINITY_DN190092_c0_g2" 0 0 0 0 0 0 3.01934608880481 3.96153072614686 3.87764610409088 4.19802260761727 0.261831658752137 4.20586165668496 0 0 0 0 0 0 0 0 0 0 0 0 1.90496571868403 2.71501474991089 3.7658529528211 5.68680864273418 4.54368146690576 3.24061962931176 TRUE 0 3.25403980701615 0 3.64282386006129 0 0.776681502316625
"59482" "TRINITY_DN190092_c1_g1" 0 0 0 0 0 0 0 0.210388864445403 1.54744982914397 0 0.768078435016455 1.75659635050171 0 0 0 0 0 0 0 0 0 0 0 0 1.37462220619121 0 2.20194745644116 0 1.75317662732212 2.79014645642231 TRUE 0 0.713752246517923 0 1.35331545772947 0 0.868147473960834
"59483" "TRINITY_DN190092_c2_g1" 0 0 0 0 0 0 0 0 4.93418621965943 3.04176864995163 0 0 0 0 0 0 0 0 0.915329676013009 0 0.269033146455237 2.2144356975081 0 0 0.666302128173095 0 2.94691796798583 0.00432160595009347 0 0 TRUE 0 1.32932581160184 0 0.60292361701817 0.566466419996059 0.780078362503714
"59484" "TRINITY_DN190092_c2_g2" 0 0 0 0.455228571117139 0 0 0 0 0 0 0 0 0 0 0 0 0 0 0 0 0 0 0 0.282143228781498 0 0 0 0 0 0 TRUE 0.0758714285195232 0 0 0 0.0470238714635831 0.84505408563817
"59485" "TRINITY_DN190092_c3_g1" 0.693319678811575 0 0 0 0 0 1.50741409901544 2.0894981508391 0 0 0.211635253327149 0.317304068361915 0 0 0 0 0 0 0 0 0 0 0 0 3.5457213111304 4.27753848394387 4.5725259179356 4.58490238717541 2.94185751900344 2.92181713984662 TRUE 0.115553279801929 0.687641928590601 0 3.80739379317255 0 0.947260826432452
"59486" "TRINITY_DN190092_c3_g2" 0.445726703349984 0 1.32941067121857 0 1.16221003631431 0 3.74620525906367 4.43048600507572 4.71281585443737 3.87695889606957 3.89229387146097 4.11919014964541 0 0 0 0 0 0 0 0 0 0 0 0 5.31589223444723 5.29333369530646 6.11715476192161 4.25716151983692 4.6826856523993 5.27779882101033 TRUE 0.48955790181381 4.12965833929212 0 5.15733778082031 0 0.776085238284935
"59487" "TRINITY_DN190092_c3_g3" 0 0 0 0 0 0 0 0 1.03139519627553 0 0 0 0 0 0 0 0 0 0 0.961993677420255 0 0 0 0 4.90626529226529 3.10215419177398 0.49467161164755 2.4625758880422 0.666302128173095 5.04176864995163 TRUE 0 0.171899199379256 0 2.77895629364229 0.160332279570043 0.970111847412878
"59488" "TRINITY_DN190092_c3_g4" 0 0 0 0 0 0 0 0 0 0 0 0 0 0 0 0 0 0 0 0 0 0 0 0 0.00863030514344006 0.222804561045261 2.06453799798195 0 0 2.95958470691236 TRUE 0 0 0 0.875926261847169 0 1
"59489" "TRINITY_DN190093_c1_g1" 0 0 0 0 0 0 0 0 0 0 0.529071299829111 0 0 0 0 0 0 0 0 0 0 0 0 0 0 0.491596594410448 5.28551319113575 3.6207036979639 0 4.96421377794694 TRUE 0 0.0881785499715185 0 2.39367121024284 0 0.990790448830839
"59490" "TRINITY_DN190093_c2_g1" 2.18491500408245 2.03843618165611 2.7084079834836 2.88420715851723 2.4838802538141 2.0492822485682 2.12598165385472 0.535057594894842 3.24061962931176 0.983312871067121 2.00755433613827 1.95009509417369 1.30392683648069 1.63645061667898 1.31788288282941 1.63180275492413 1.13553486976119 0.679874147746623 1.69465736554709 1.43935717847426 2.86056558005801 1.16349873228288 1.48851500895781 0.725959234509188 1.04823618565285 0.538041453333664 0 0 0.739848102699327 0 TRUE 2.39152147168695 1.80710352990673 1.2842453514035 0.387687623614306 1.56209218330487 0.473020758133371
"59491" "TRINITY_DN190093_c3_g2" 0 1.45785691041377 0.42867840994823 1.46571331959596 1.05032755355842 1.34936527759421 1.59741198755465 2.08133962745194 2.10567807789454 0.454175893185802 1.78240856492737 1.12895322038601 0 0 0 0.895302621333307 0.859174455866435 0.209141397838592 1.68077442549246 0.503857532577429 2.59717358467203 0.689746438493556 2.11503324294624 1.39011735366633 1.03421571533791 1.05450121618256 0 0 0 0 TRUE 0.958656911851767 1.52499456190005 0.327269745839722 0.348119488586746 1.49611709630801 0.486856654969601
"59492" "TRINITY_DN190093_c4_g1" 0 0 0 0 0 0 0 0.826192536236601 1.9126498648972 2.92618923436347 3.86374026441626 4.14722528028422 0 0 0.960511710119024 0 0 0 0 1.80281359753229 0 1.68929916053589 0.420078115979374 0 1.79202238753514 4.55083911491135 5.07107616201096 2.65603866273212 3.10986198849144 3.7945198406243 TRUE 0 2.27933286336629 0.160085285019837 3.49572635938422 0.652031812341259 0.778912188562154
"59493" "TRINITY_DN190093_c4_g2" 0 0.93432777831537 0 0.759581973233555 0 0.0243196791954129 0 0.708407983483596 0 0 0.094911647025467 0.999278472082541 0 0 0 0 0 0 2.4944156103975 2.43882511317562 0 0 0 0.349365277594213 3.58520292985943 0 0.620117165028684 0 0 0 TRUE 0.286371571790723 0.300433017098601 0 0.700886682481353 0.880434333527889 0.634359082121743
"59494" "TRINITY_DN190093_c4_g3" 0 0 0 0 0 0 0 0 0 0 0 0 0 0 0 0 0 0 0.790772037862 0 0 2.37740143078579 0 0.136191386287144 0.689746438493556 0 0.701327257412941 2.1940870521163 1.57337452644594 1.68661257681559 TRUE 0 0 0 1.14085797521406 0.55072747582249 0.879317257759635
"59495" "TRINITY_DN190093_c5_g1" 1.98331287106712 0 0 0 0 0 0 0 0 0 0 0 3.23189316164533 0 0 0 0 0 0 0 0 0 0 0 0 0 0 0 0 0 TRUE 0.330552145177853 0 0.538648860274222 0 0 0.846582732482915
"59496" "TRINITY_DN190093_c6_g1" 0 1.98112198979431 0 0 0 0 0 4.05345893194152 0 0 1.84237548820629 0 0 0 0 0 0 0 0 4.89772447021644 0 0 2.86552295913996 0 0 4.69398867721952 0 0 0 0 TRUE 0.330186998299052 0.982639070024635 0 0.782331446203254 1.2938745715594 0.595177623747212
"59497" "TRINITY_DN190093_c7_g1" 0 0 0 0 0 0 0 0 0 0 0 0 0 0 0 0 0 0 0 0 1.22527492986957 0 0 0 0 2.02573756141361 3.84438565300257 0 0 0 TRUE 0 0 0 0.978353869069363 0.204212488311595 0.947817324904677
"59498" "TRINITY_DN190094_c0_g1" 0 0 0 0 0.280956313831056 0.14535138557262 0.00432160595009347 2.91054080140115 3.73129187415693 3.70321146739115 0.134878054343112 3.5061449029796 3.25927248703759 3.82913919755508 5.04775648654921 4.21420253467271 3.70099449416827 4.65013266735304 3.92742242873987 2.9560566524124 6.74986942739684 3.42921422983958 1.8682916687728 3.10148199838225 5.37684601401632 4.78617812879877 4.66562016406638 2.88107724262462 1.78701447377343 5.13298804262744 TRUE 0.0710512832339461 2.33173145103701 4.11691631122265 4.10495401098449 3.67205606759063 0.381831445960165
"59499" "TRINITY_DN190094_c0_g2" 0.0786098346963665 0 0.770617646656203 0 0 0 0 0 0 0 0 0 0 4.90361677511601 0 0 0 0 0 1.9214363308063 0 0 0 0 0 0.130930869826449 0 0.839959587489532 0.454175893185802 0 TRUE 0.141537913558762 0 0.817269462519335 0.237511058416964 0.320239388467716 0.786090025226258
"59500" "TRINITY_DN190094_c1_g1" 0 0 0 0 0.333423733725192 0 0 0 0 0 0 0 0 0 0 0 0 0 0 0 0 0 0.505890929729957 0 0 0 0 0 0 0 TRUE 0.055570622287532 0 0 0 0.0843151549549929 0.835229436756668
"59501" "TRINITY_DN190094_c1_g3" 0 0 0 0 0 0 0 0 0 0 0 0 0 0 0 0 0 0 0 0 0 0 0 0 0 0.449957483628003 0.216610068742442 0 0 0 TRUE 0 0 0 0.111094592061741 0 1
"59502" "TRINITY_DN190094_c4_g1" 0 0 0 0 0 0 0 0 0 0 0 0.237563718317676 0 0 0 0 0 0.794935662803536 0 0 0 0 0 0 0 0 0 0 0 0 TRUE 0 0.0395939530529459 0.132489277133923 0 0 0.925288381993126
"59503" "TRINITY_DN190095_c0_g2" 0 0 0 0 0.723340120251171 1.99783433278189 1.19786539135374 1.55630678422498 0 0 1.86274892579353 0.838346736521231 0 0 0 0 0 0 3.19519009026585 1.00504061670053 0 1.65764000520782 0.510961919277379 0.292781749227846 0 0.509949146304311 0.185232254230161 0 0 0.713695814843359 TRUE 0.453529075505509 0.909211306315579 0 0.234812869229638 1.11026906344657 0.640277905679121
"59504" "TRINITY_DN190095_c1_g1" 0 0 0 0 0.839959587489532 2.05935527761642 1.63645061667898 2.25459404303314 0.766383141001298 1.36008329591333 2.30538690647769 0.727702672837238 0 0 0 0 0 0 3.08983709011962 1.10232219119669 0 2.45312244659581 1.44625622988956 0.292781749227846 0.305678743242287 0 0.00144197417390632 0 0.423309237242387 0.72159139877538 TRUE 0.483219144184326 1.50843344599028 0 0.24200355890566 1.39738661783825 0.648209649790886
"59505" "TRINITY_DN190095_c1_g3" 0.600269753509005 0.16478627814334 0 0 0.439357178474257 2.30188025283903 1.27976842159359 2.44705015545719 2.02680005934372 0.971589535530062 1.81393507048132 0.919149363287674 0 0 0 0 0 0 3.30217279974075 0.60502015306241 0 2.42545930476536 1.67671874411843 0 0.194087052116302 0.344828496997441 0 0 0 1.22342254993494 TRUE 0.584382243827606 1.57638210094892 0 0.293723016508113 1.33489516694783 0.649038068569892
"59506" "TRINITY_DN190095_c2_g1" 0 0 0 0 0 0 0 0 0 0 0.298658315564515 0 0 0 0 0 0 0 0 0 0 0 0 0 0 0 0 0 0.140124223909071 1.11835972595306 TRUE 0 0.0497763859274192 0 0.209747324977021 0 0.9406710122133
"59507" "TRINITY_DN190096_c1_g1" 0 0 0 0 0 0 0 0 3.71677145641822 2.08508467862865 0 0 0 0 3.20711196120771 0 0 0 0 0 2.08236196955747 0 0 0 0 0 0 0 0 0 TRUE 0 0.966976022507812 0.534518660201286 0 0.347060328259579 0.772078374245897
"59508" "TRINITY_DN190096_c5_g1" 0 0.473007567916174 0 0 0 0 0 0.246104009883917 0 1.23817541857738 0 1.44413695658759 0 0.0731347046302154 1.66902676550963 0 0 0 0 0 0 0 0 0 0 0 0 0 0 0 TRUE 0.0788345946526956 0.488069397508147 0.290360245023308 0 0 0.810890192275454
"59509" "TRINITY_DN190096_c5_g4" 0 0 0 0 0 0 0 0 0 0 0 0.815575428862573 0.740711733399101 0 0 0 0 0 0.202887833470143 0 0 0 0 0 0.0157829972409275 0 0 0 0 0 TRUE 0 0.135929238143762 0.123451955566517 0.00263049954015458 0.0338146389116906 0.705918505463021
"59510" "TRINITY_DN190097_c1_g1" 0 0 0 0 0 0 0 0 0 0 0 0 0 0 0 0 0 0 0.707524790899608 0 0 0 0 0 0.16478627814334 0 0 0.243669080966863 0 0 TRUE 0 0 0 0.0680758931850337 0.117920798483268 0.855674541597738
"59511" "TRINITY_DN190097_c2_g1" 0 0 0 0 0 0 0 0 0 0.861558419572029 0 0 0 0 0 0 0 0 0 0 0 0 0.871843648509318 1.34993137336011 0 0 0 0 0 0 TRUE 0 0.143593069928671 0 0 0.370295836978239 0.903055168604886
"59512" "TRINITY_DN190097_c4_g1" 0 0 0 0 0 0 0 0 0 0 0 0 6.09706294041082 0.550900664647523 4.22002033044637 0 2.66471037684349 0 0 0 0 0 0 0 0 0 0 0 0 0 TRUE 0 0 2.25544905205803 0 0 1
"59513" "TRINITY_DN190098_c0_g1" 3.46780115648841 3.95930648975966 3.51815742068158 3.05206804724387 3.13520649943067 3.63389614591908 3.68739668066549 3.38984210897583 2.71149490665009 3.8901548165537 3.68178656688861 4.1101961777542 3.30027018363628 4.31135779237161 4.31571113013737 3.07141945648989 2.51424852992186 4.18713429147454 3.98968400329773 3.49287864820573 2.43215768731055 3.27172446351057 3.77367990992383 4.37239496523802 4.27448531756955 2.35304093573761 2.73226919950145 3.20851725980554 3.8444860877578 3.31817220300303 TRUE 3.46107262658721 3.57847854291465 3.61669023067192 3.28849516722916 3.55541994624774 0.0403196432723352
"59514" "TRINITY_DN190099_c0_g2" 2.28006548636163 1.78617812879877 2.13848684427481 2.03703073094497 2.75745001623129 1.91991208867731 3.04369446122598 3.15704371014558 3.67626740826589 2.93281710274185 2.8641366092102 2.76892533556375 1.55973652443298 1.6073895000244 1.75232042845967 1.92865456990017 1.86354205117958 1.96051171011902 3.95939923477212 3.84579110371371 3.33485426933163 3.30582463948966 3.69276194306377 3.26948204809477 2.77336342532437 2.34539637539127 2.35078010073486 2.34056226902641 2.54151483946068 2.56120392076992 TRUE 2.15318721588146 3.07381410452554 1.77869246401931 2.48547015511792 3.56801887307761 0.334983622763353
"59515" "TRINITY_DN190100_c0_g1" 0 0 0 0 0 0 0 0 0 0 0 0 0 0 0 0 0 0 0 0 0 0 0 0 5.54507258258058 1.5854433189362 0.738119288782576 2.58327837390834 0.792438930064638 3.31150311546827 TRUE 0 0 0 2.42597593495677 0 1
"59516" "TRINITY_DN190100_c0_g3" 0 0 0 0 0 0 0 0 0 0 0 0 0 0 0 0 0 0 0 0 0 0 0 0 3.14257681424455 0 0 3.23588020404933 0 1.47715921118664 TRUE 0 0 0 1.30926937158009 0 1
"59517" "TRINITY_DN190101_c1_g1" 0 0.777367109450413 0 0 0 0 0 0.467801156488407 0 0.834306702962908 0.324234562270531 0.734655433479005 0 0 1.9297909977186 0 0 0 0 0 1.74329952788826 0 0 0 0.68885174386588 0 0 0.890641243963444 0.112366523072563 0 TRUE 0.129561184908402 0.393499642533475 0.3216318329531 0.281976585150315 0.290549921314709 0.349605810480859
"59518" "TRINITY_DN190102_c1_g1" 2.02927618237063 2.22743303803698 1.71501474991089 1.3533232911629 1.89025211515707 1.387362540836 2.19093085956261 2.30363464507901 2.03456789281821 1.36904764345591 2.0686708106651 2.01471235152137 0 0.314986485468515 0.0579700686373299 0.735522177296537 0.841570637395517 0.360645202460216 2.67333027851733 2.03984026453179 2.63087138301258 1.99095486039699 2.70465067524035 2.19377174339668 1.31266517355839 1.36569253719753 1.27082791555366 0.367371065648529 1.58062791045727 1.2606279081267 TRUE 1.76711031957908 1.9969273671837 0.385115761876353 1.19296875175701 2.37223653418262 0.437016279424594
"59519" "TRINITY_DN190103_c0_g1" 1.06970216663007 4.96486066424585 1.28924428515664 4.41953889151378 2.25308162540759 3.84418476251406 3.78125478643338 4.81915722367497 3.8672045950186 5.87107972453162 3.54794331129035 3.37169824670375 2.85778198898326 1.6999957436674 0 2.49697358099828 1.42115596066222 0 0 0 0 0 0 0 0 0 0 0 0 0 TRUE 2.97343539924467 4.20972298127544 1.41265121238519 0 0 0.739526411171301
"59520" "TRINITY_DN190103_c0_g2" 1.37183761733042 3.67129337248158 1.56169272139831 2.27351588970212 1.16542962042419 2.36176835941915 2.95531280344471 3.27947129564447 2.62269612816767 3.88849973551412 2.18713429147454 2.04997920270779 0.534061602421118 1.46519088792598 0 0 0.333423733725192 0 0 0 0 0 0 0 0 0 0 0 0 0 TRUE 2.06758959679263 2.83051557615888 0.388779370678715 0 0 0.783045800192634
"59521" "TRINITY_DN190104_c5_g1" 7.21254015783075 4.36282052553426 6.43666157780741 2.0679828301843 5.62085029394636 4.82339271787938 7.36516759630432 6.59203837071098 6.34082927819604 6.19871022740098 6.00602867174334 6.78142528908163 5.00925758334744 6.9225308859854 4.84026179641587 2.49339115088994 5.31074000584861 4.81869720505783 7.37943901964185 6.87863952260132 4.91298511363429 6.96450260231456 6.0045238639453 6.27874679467194 4.54677101545863 4.28865386360517 4.96407512170942 5.28036248997378 5.92338691550471 3.86492897228979 TRUE 5.08737468386374 6.54736657223955 4.89914643792418 4.81136306309025 6.40313948613488 0.190475153747151
"59522" "TRINITY_DN190104_c5_g2" 3.59490679026094 0.20163386116965 2.64800517981049 0 0 0 3.30480305578542 1.16349873228288 2.24579986841744 1.0036022366802 0 1.89297381527333 1.26183165875214 4.40966247670709 3.80591150518794 0 0 2.68032435684402 3.04980499573531 2.52481592835751 1.30100225603281 2.78931192564509 0.565597175854225 0.710172748279662 0.641546029087524 0.0731347046302154 3.69510298564048 1.96790637029015 0 0 TRUE 1.07409097187351 1.60177961807321 2.0262883329152 1.06294834827473 1.82345083831743 0.313736637799158
"59523" "TRINITY_DN190105_c0_g2" 0 0 0 0 0 0 0 0 0 0 0 0.209141397838592 1.74114335495532 0 0 0 0 0 0 0 0 0 0 0 0 0 0 0 0 0 TRUE 0 0.0348568996397653 0.290190559159219 0 0 0.969970680868498
"59524" "TRINITY_DN190105_c1_g1" 0 0 0 0 0 0 1.49159659441045 1.18459768415576 0.61541629726287 1.62854031926276 0.792438930064638 0.654435540845399 0 0 0 0 0 0 0 0 0 0 0 0 0 0 0 0 0 0 TRUE 0 1.06117089433365 0 0 0 1
"59525" "TRINITY_DN190105_c1_g2" 0.641546029087524 0 0 1.16349873228288 0.877351626449262 1.08746284125034 0 0 1.10232219119669 0 0.331131922217202 0 0 0.860764202628828 0 0 1.74803179557241 0 0 0.827006009638977 0.0510240030244669 0 0 0 0.27500704749987 0.719840555064268 0 0 0.578214165472454 0 TRUE 0.628309871511668 0.238909018902315 0.43479933303354 0.262176961339432 0.146338335443907 0.569390957476347
"59526" "TRINITY_DN190106_c0_g1" 5.25001411501037 4.16398169664856 5.17132694023331 5.68229237143083 4.3521228987732 4.66448284036468 0 0 0 0 0 0 1.21225804420273 0 0 0 0 0 0 0 0 0 0 0 0 0 0 0 0 0 TRUE 4.88070347707683 0 0.202043007367122 0 0 0.98965092796991
"59527" "TRINITY_DN190106_c0_g2" 4.19605617185105 3.08966763043294 4.18792606748963 4.51210043968966 4.06022035831686 3.1662333950513 0 0 0 0 0 0 1.8471951865894 0 0 0 0.116364756691785 0 0 0 0 0 0 0 0 0 0 0 0 0 TRUE 3.86870067713857 0 0.327259990546863 0 0 0.978852073482917
"59528" "TRINITY_DN190106_c0_g3" 3.49275049408254 0 1.88986288136518 1.77146305836565 1.60169651648096 0 0 0 0 0 0 0 0 0 0 0 0 0 0 0 0 0 0 0 0 0 0 0 0 0 TRUE 1.45929549171572 0 0 0 0 1
"59529" "TRINITY_DN190107_c5_g2" 2.28569812595813 0 0 0 0 0 0 0.0468402542029724 0 0 0 0 0 0 0 0 0 0 0 0 0 0 0 0 0 0 0 0 0 0 TRUE 0.380949687659688 0.00780670903382873 0 0 0 0.99487681097615
"59530" "TRINITY_DN190107_c8_g1" 0 1.03351110236132 0 0 0 0 0.070389327891398 1.05380644369579 0 0 0 0 0 0 0 0 1.06004738366994 0.343692069179019 0 0 0 0 0 0 0 0 0 0 0 0 TRUE 0.172251850393554 0.187365961931199 0.233956575474826 0 0 0.615721623131461
"59531" "TRINITY_DN190107_c9_g1" 1.20100646605609 0 0 0 0 0 0 0 0 0 0 0 0 0 0 0 0 0 0 0 0 0 0 0 0 0 0 0 0 1.00791308164326 TRUE 0.200167744342682 0 0 0.167985513607211 0 0.790194076774398
"59532" "TRINITY_DN190107_c9_g2" 0 0 0 0 0 0 0 0 0 0 0 0 0 0 0 1.02715405150373 0.500802053057158 1.68661257681559 0 0 0 0 0 0 0 0 0 0 0 0 TRUE 0 0 0.535761446896079 0 0 1
"59533" "TRINITY_DN190107_c9_g4" 0 0 0 0 0.920674411041618 0.149259365499623 0 0 0 0 0 0 0 0 0 0 0 0 0 0 0 0 0 0 0 0 0 0 0 0 TRUE 0.178322296090207 0 0 0 0 1
"59534" "TRINITY_DN190107_c9_g6" 0 0 0 0 0 0 0 0 0 0 0 0 0 0.0200576523412535 0 0 0 0 0 0 0 0 0 0 0 0 1.27082791555366 0.272620454662992 0 0 TRUE 0 0 0.00334294205687558 0.257241395036109 0 0.99675116240875
"59535" "TRINITY_DN190108_c5_g1" 5.27664554289562 5.23882506604733 5.30140473756448 5.87543605525645 5.88215391728701 5.70758000627902 5.02914364060378 4.9902741833186 5.0783536516111 5.23576534741495 5.12717927106946 5.18749064445668 5.35702409278409 4.5635242501969 4.79462380740565 4.79934638752229 5.58406053442676 5.28765697899618 4.49722912878761 4.61553400582907 4.03518399661834 4.84312962826679 4.24990037816291 4.51815742068158 5.85628856725553 6.44291033006427 6.3527761773289 5.87110437355546 5.81103425117608 6.45463653429566 TRUE 5.54700755422165 5.10803445641243 5.06437267522198 6.13145837227932 4.45985575972438 0.177223866641087
"59536" "TRINITY_DN190109_c7_g1" 0 0 0 0 1.32077347694587 0 1.69510298564048 2.61941301059794 0.910732661902913 3.08133962745194 4.37469175209693 0 0 0 0 0 0 0 0 0 0 0 1.53555533339931 1.46466826700344 0 0 0 0 0 0 TRUE 0.220128912824312 2.11354667294837 0 0 0.500037266733792 0.914815439283216
"59537" "TRINITY_DN190109_c8_g1" 2.02998286621571 2.27768725373424 0 0.745882688902259 5.87678704290485 1.23939804156656 8.44242519333161 7.87721050127529 8.82769837165959 9.39151641883336 10.1988182521476 7.98147024277132 0 0 0 0 0 0 5.3142614766383 6.12486573653141 5.78484420107544 5.87565721255188 7.21612500205118 5.11320040266395 0 1.96901230751632 0 2.24214516084958 8.08569020803701 0.710172748279662 TRUE 2.02828964888727 8.78652316333645 0 2.16783673744709 5.90482567191869 0.712600994998758
"59538" "TRINITY_DN190109_c8_g2" 3.17998868478701 0 0 0 0.532067552289031 0 4.57803297169654 2.79722054492389 4.62339868237726 4.79410389855975 4.37392656268436 4.03333489533321 0 0 0 0 0 0 1.77315239701405 1.72595923450919 2.1940870521163 1.74114335495532 2.46545212740898 0 0 0.74416109557041 0 0 3.29116148815093 0 TRUE 0.618676039512673 4.20000292592917 0 0.672553763953557 1.64996569433397 0.824928961379859
"59539" "TRINITY_DN190109_c8_g3" 0 0 0 0 1.67446065156026 0 1.30801131455218 3.42344371037861 2.26183165875214 5.86937792403133 6.17354722544652 2.5528688710113 0 0 0 0 0 0 0 0 0 0.60502015306241 0.979659551715824 0 0 0 0 0 0 0 TRUE 0.279076775260043 3.59818011736201 0 0 0.264113284129706 0.962259389352916
"59540" "TRINITY_DN190110_c0_g1" 0 0 0 0 0 0 0 0 0 0 0 0 0 0 0 0 0 0 1.35049724708413 2.22373144513811 0 0 2.43962313755712 0.482332020747376 0.415758666522498 3.20084957463721 2.3382817784652 0 1.90265247119608 1.91838623444635 TRUE 0 0 0 1.62932145421122 1.08269730842112 0.833872974295108
"59541" "TRINITY_DN190110_c1_g1" 0 0 0 0 0 0 0 0 2.4070807754505 1.42061713897869 0.0214797274104514 0.567545447643747 0 0 0 0 0 0 0 0 1.67265162932838 0 0 0.968643755964717 0 0.0676387168753633 2.88166461932035 4.57603833676208 0.992768430768924 1.56608449051547 TRUE 0 0.736120514913898 0 1.68069909904036 0.44021589754885 0.825022751970533
"59542" "TRINITY_DN190110_c1_g2" 0 0 0 0 0 0 0 0 0 0 0 0 0 0 0 0 0 0 3.1138671594827 2.67038715697383 1.43616183931445 0.693319678811575 3.15007219725299 3.53617726514188 3.66755155906249 3.81588278852873 3.14779511328845 0.724213686757358 2.5053828490623 3.77610398807316 TRUE 0 0 0 2.93948833079542 2.43333088282957 0.793048091283703
"59543" "TRINITY_DN190111_c1_g1" 0 0 0 0 0 0 5.1635389854892 4.14225004299946 3.46388398047101 0 0 3.06333036080695 0 0 0 0 0 0 0 1.68392098080932 1.73855168652023 2.92732760504922 0 0 3.30786563928161 2.16575118401426 6.39063329596595 3.26618685450072 4.74303018243616 2.83106651060507 TRUE 0 2.6388338949611 0 3.78408894446729 1.05830004539646 0.755744778028861
"59544" "TRINITY_DN190111_c1_g2" 0 0 0 0 0 0 5.04548665635946 4.26371051068451 2.54966917072649 1.02573756141361 0 1.38017531174203 0 0 0 0 0 0 0 2.05450121618256 1.07587486697513 2.75723664714994 0.413594082409175 2.91953077638729 3.74760223027494 1.30275771563804 6.05384987677998 3.77030048949942 4.27768725373424 1.87223777364246 TRUE 0 2.37746320182102 0 3.50407255659485 1.53678959818402 0.720735463037273
"59545" "TRINITY_DN190111_c1_g3" 0 0 0 0 0 0 3.46440688552961 3.37642931106992 1.0799753767206 0 0 0 0 0 0 0 0 0 0 0 1.20414071678023 0.740711733399101 0.358396261956654 1.39725534559443 1.22712493444993 0 5.19116781366365 0.00432160595009347 3.14257681424455 0.140124223909071 TRUE 0 1.32013526222002 0 1.61755256536955 0.616750676288401 0.700645595701875
"59546" "TRINITY_DN190111_c1_g4" 0 0 0 0.283329168051641 0 0 3.58856473740135 2.12101540096137 0.896853072896707 0 0 1.09558690799772 0 0 0 0 0 0 0 0 0.389566811762726 0 0.936590829823938 0.449957483628003 2.34596403034287 1.11835972595306 5.07497632476891 0 0 0.885964756753971 TRUE 0.0472215280086069 1.28367001987619 0 1.5708774729698 0.296019187535778 0.741082489975357
"59547" "TRINITY_DN190112_c0_g1" 0 0 0 0 0 0 0.599317793698226 2.02786177535451 0 0 0.704871964456353 0 2.69532574408157 0 0 0 0 0 3.37169824670375 1.22342254993494 0 0 0 0 1.71984055506427 2.15639661659767 1.22958792274065 0 0 0 TRUE 0 0.555341922251515 0.449220957346929 0.850970849067098 0.765853466106447 0.479883374487574
"59548" "TRINITY_DN190112_c0_g2" 0 0.318461465167583 0 0 0 0 0.752748591407134 3.02786177535451 0 0.377401430785794 1.09423606984577 0.738983954700512 2.34738219131511 0 0 0 0 0 3.44334142580323 2.1740867785504 0 0 0 0 1.2910141014173 2.33170521649889 2.08065766334523 0 0 0.766383141001298 TRUE 0.0530769108612639 0.998538637015619 0.391230365219185 1.07829335371045 0.936238034058938 0.448414492455027
"59549" "TRINITY_DN190112_c0_g3" 0 0 0 0 0.341416524478722 0.160920188181103 0.774839759827326 1.32423456227053 0 0 0.413594082409175 0 1.25640685379424 0.16478627814334 0 0 0 0 2.17056605679207 2.26243315763135 0 0 0 0 1.54002726925751 2.27857955045842 1.75702324650746 0.370722275148167 0 1.69732902379372 TRUE 0.0837227854433043 0.418778067417839 0.236865521989597 1.27394689419421 0.738833202403903 0.709917347420195
"59550" "TRINITY_DN190113_c12_g1" 0 0 0 0 0 0 0 0 0.549915553621955 0.167357927738514 0 0 1.13881446890228 2.48078212440398 0 1.20351441113076 0.733788168625182 0 0 0 0 0 0 0 0 0 0 0 0 0 TRUE 0 0.119545580226745 0.926149862177034 0 0 0.967730497755045
"59551" "TRINITY_DN190113_c13_g2" 0 0 0 0 0 0 0 0 0.293958979028694 0.463622456851893 0 0 0 0 0 0 0 0 0 0 0 0 0 0 0 0 0 0 0 0 TRUE 0 0.126263572646765 0 0 0 1
"59552" "TRINITY_DN190113_c13_g8" 0 0 0 0 0 0 0 0 0.175045486110914 0 0.349365277594213 0 0 0.037030730944967 0 0 0 0 0.258217389536018 0 0 0 0 0 0 0 0 0 0 0 TRUE 0 0.0874017939508545 0.00617178849082784 0 0.0430362315893363 0.859247682868405
"59553" "TRINITY_DN190113_c5_g1" 0 0 0 0 0 0 0 0 1.50283975825593 0 0 0 0 0 0 0 0 0 0 0 0 0 0 0 0 0 1.14860877020522 0 1.66993383566896 0.984771612385425 TRUE 0 0.250473293042655 0 0.633885703043268 0 0.901215119760495
"59554" "TRINITY_DN190113_c9_g1" 0 0 0 0 0 0 0 0 0 0 0 0 0 0 0.921436330806298 0 0 0.854394677753101 0 0 0 0 0 0.828631581688019 0 0 0 0 0 0 TRUE 0 0 0.2959718347599 0 0.13810526361467 0.88334594090118
"59555" "TRINITY_DN190114_c1_g1" 0 0 0 0 0 0 0 0 0.461528559472877 0 0 0 0 0 0 0 0 0 0 0.197865391353738 0 0 0 0.713695814843359 0 0 0 0 0 0.166072675946706 TRUE 0 0.0769214265788129 0 0.027678779324451 0.151926867699516 0.827877373687872
"59556" "TRINITY_DN190114_c2_g1" 0 0 0 0 0 0 0 0 0.625738061908648 0 0 0 0 0 0 0 0 0.380729448503549 0 0 0 0 0 0 0 0 0 0 0 0 TRUE 0 0.104289676984775 0.0634549080839247 0 0 0.847887849692955
"59557" "TRINITY_DN190114_c3_g1" 0 0 0 0 0 0 0 0.166072675946706 0 0 0 1.33399611819645 0.949348164288563 0.16478627814334 0 2.14535138557262 1.20414071678023 0.789937868980195 0.704871964456353 0.185232254230161 0 1.30100225603281 0 0 0 0 0 0 0 0 TRUE 0 0.250011465690526 0.875594068960824 0 0.365184412453221 0.824349004877946
"59558" "TRINITY_DN190114_c3_g2" 0 0 0 0 0 0 0 0.933572638261024 0 1.03632749181776 0 0 0 0 0 0 0 0 0 0 0 0 0 0 0 0 0 0 0 0 TRUE 0 0.328316688346465 0 0 0 1
"59559" "TRINITY_DN190115_c0_g1" 1.25701061820602 2.7723079749584 2.4838802538141 3.14632937343578 2.09996841715489 2.49210955265261 1.71677145641822 1.75017770559306 1.39396527566024 0.940354711533293 1.55777767139493 1.59167941693574 3.45706891128218 2.62527048937469 3.28688114778816 3.80053756329187 2.62269612816767 3.42559357765306 2.64915556264865 1.57579637532908 2.60074549796208 2.1243281350022 2.98440706531061 2.22373144513811 2.59741198755465 2.02538322147792 2.78156954481597 2.42492208821069 2.45601757580779 2.12300395405482 TRUE 2.3752676983703 1.49178770625591 3.20300796959294 2.40138472865364 2.35969401356512 0.326560046934452
"59560" "TRINITY_DN190115_c1_g1" 4.22712493444993 4.76781367660774 4.55219260289546 4.88811002858553 4.54479446673535 5.20002561465184 3.56730205750552 3.95874989444377 4.82959589917751 4.02962956756306 4.00566945728997 3.93064273150751 1.3305584000308 2.00072116724365 2.10969486482593 2.88459792099006 0.861558419572029 2.69064057861569 4.30253839996594 3.91494715047958 4.48381577726426 4.15591110589448 4.49153246180432 4.56175380983398 2.022545364569 2.12399720369191 1.10969486482593 1.16221003631431 1.92827556161193 2.91054080140115 TRUE 4.69667688732097 4.05359826791456 1.97962855854636 1.87621063873571 4.31841645087376 0.349122038335212
"59561" "TRINITY_DN190115_c1_g2" 0.389566811762726 2.78366618090783 0.644317778337577 1.59979385212224 0.414676780426886 2.28095631383106 1.54596836910529 1.39341620047154 0 0.849599011151452 0.779890039340047 0 2.04159344865918 0.150559676575381 0.304511041809953 2.95307895261251 1.3928669162308 2.48491148691083 2.77505054148317 1.09153059312062 2.14893410452634 1.39396527566024 2.21007709890321 1.28865386360517 1.68302266506368 1.80529245560071 1.81434533496322 0.178873958169795 0 1.01720929003222 TRUE 1.35216295289805 0.761478936678056 1.55458692046644 1.08312395063827 1.81803524621646 0.346636324767502
"59562" "TRINITY_DN190115_c1_g3" 0 0 0 0 1.4340276746636 2.21225804420274 1.47092725747513 1.1807843910787 0 0.686164326061359 0 1.29160355803056 0 0 0 0 0 0 0 0 0 0 0 0.221567788538409 0 0 0.192825403552391 0 0 0 TRUE 0.607714286477722 0.771579922107625 0 0.0321375672587319 0.0369279647564016 0.780716229420478
"59563" "TRINITY_DN190116_c5_g1" 1.56022582239965 0 0.448900951145128 0 0 0 0 0 0 0 0 0 0 3.32048467801769 0 0 0 0 0 0 0.834306702962908 0 0 1.72813820341893 0 0 0 1.76341157447001 2.18142064028014 0 TRUE 0.334854462257463 0 0.553414113002949 0.657472035791691 0.427074151063639 0.499848413803566
"59564" "TRINITY_DN190116_c5_g4" 0 0 0 0 0 0 0 0 0 0 0 0 0 0 0 0 0 0 0 0 1.42007811597937 0 0 0.479230561206336 0 0 0 0 0 0 TRUE 0 0 0 0 0.316551446197618 1
"59565" "TRINITY_DN190116_c6_g1" 0 0 0 0 0 0 0 0 0 0 0 0 0 0 0.111031312388744 0 0 0 0 0 0.704871964456353 0 0 0 0 0 0 0 0 0 TRUE 0 0 0.0185052187314573 0 0.117478660742725 0.960620042366709
"59566" "TRINITY_DN190117_c2_g1" 3.0799753767206 2.85559110771045 2.26603689399532 3.18570799868324 2.66993383566896 2.90496571868403 2.09356017616234 2.07347750967897 2.02715405150373 2.27052894238072 2.54744982914397 2.4625758880422 3.12366619645382 2.95531280344471 1.68032435684402 3.34298134694144 2.76998326260455 3.033158666781 2.98823022306046 3.10114578420201 1.13815914522947 3.18871740920268 2.4425454561053 2.53729606709084 2.98823022306046 2.93903846963212 2.8395565437543 2.74265301430321 2.41088377719558 2.85977081620874 TRUE 2.82703515524377 2.24579106615199 2.81757110551159 2.79668880735907 2.56601568081513 0.0780034481974132
"59567" "TRINITY_DN190117_c2_g3" 0 0 0 1.04753838876336 0 0 0 0 0 0 0 0.31034012061215 0 0 0 1.2654368960491 0 0 0 0 0 0.84478735007906 0.249748715083569 0 0.0426443374084937 0.6915341649192 1.76468585252213 0 0 0 TRUE 0.17458973146056 0.0517233534353584 0.210906149341516 0.416477392474971 0.182422677527105 0.628045889788737
"59568" "TRINITY_DN190118_c0_g1" 0 0 0 0 0 0 0 0 0.0114956388378294 0 0 0 0 0 0 0 0 0 0 0.0565835283663675 0 0 0 0 0 0 0 0 0 0 TRUE 0 0.00191593980630491 0 0 0.00943058806106125 0.949209429096585
"59569" "TRINITY_DN190118_c1_g1" 0 0 1.71633248028799 0 0 1.72246602447109 6.46739361321119 6.33387092849672 5.02733101501709 4.28406988534516 3.76011447057872 5.11748726632592 0 1.11636475669178 3.79212653444303 0.958285900923258 0 0 4.77177996007827 5.96282661553032 4.61034572219908 4.49914429572343 3.68616432606136 3.26002565596146 5.46368784220126 3.94953493301701 3.13010717865883 5.58225490835766 3.08644410868531 4.86680909229777 TRUE 0.573133084126513 5.16504452982914 0.977796198676345 4.34647301053631 4.46504776259232 0.49843365356841
"59570" "TRINITY_DN190118_c2_g1" 3.36092607368487 2.23909248294191 4.13438524646782 3.56997709332457 3.4867143730307 2.57531233068744 6.58388007347952 5.36733611621743 5.8174186054023 4.22781807501407 3.61459206828422 4.87391160530574 7.94038407823547 3.06022035831686 5.74152091791798 3.1516964881709 5.13979689661535 3.72857360255936 5.80128801677891 7.08643349310116 5.51623582211169 5.12804589092299 5.29869496893632 5.27373966165007 7.29712720566793 5.30305008468167 3.55606149049984 5.6043975541633 4.69119913491246 5.14106487640488 TRUE 3.22773460002288 5.08082609061721 4.79369872363599 5.26548339105501 5.68407297558352 0.192139910754512
"59571" "TRINITY_DN190118_c2_g2" 0 0 0 0 0 0 1.91800451859787 1.51399597936701 1.00432160595009 0.850399396770255 0.518031492602169 2.71237567288067 1.8631455429894 1.94410879910795 0 0 0 0 1.45890690685087 2.38239058287347 0 1.15315678806142 0.27500704749987 0 0.921436330806298 0 0 1.8011586560937 1.72421368675736 2.46126660848879 TRUE 0 1.41952144436135 0.634542390349559 1.15134588035769 0.878243554214271 0.530804582857124
"59572" "TRINITY_DN190118_c2_g3" 0 2.0727918181067 0.86235219953202 2.45522857111714 3.43962313755712 2.9627340905958 3.6631168673661 3.82578562746479 4.47638168756724 2.1243281350022 3.6407365981132 3.20398416585599 2.59263642860658 0 1.82130203988953 1.799087306074 2.8694766339654 1.40217642497948 3.73281187208294 4.06514143770191 3.51664555778096 3.1583370271671 2.92086492870989 2.01970191444255 3.38681094647222 2.58688481285218 3.51487971295721 1.38681094647222 2.70995227069982 3.06557231159362 TRUE 1.9654549694848 3.48905551356159 1.7474464722525 2.77515183350788 3.23558378964756 0.303275841621178
"59573" "TRINITY_DN190118_c3_g1" 0 0 0 0 0 0.312665173558394 0 0 0.745022149037264 0 0 0 0 0 0 0 0 0 0 0 0 0 0 0 0 0 0 0 0 0 TRUE 0.0521108622597324 0.124170358172877 0 0 0 0.89508192006022
"59574" "TRINITY_DN190120_c2_g1" 0 0.382943869568991 0 0 0 0.430820496519772 0 0.00432160595009347 0 0 0 0.277389698810864 0 0 0.0229004021100788 0.668119124686432 0 0.807354922057604 0 0 0.849599011151452 0 0 0 0 0 0 0 1.20037879798403 0 TRUE 0.135627394348127 0.0469518841268262 0.249729074809019 0.200063132997338 0.141599835191909 0.475189015270734
"59575" "TRINITY_DN190120_c3_g2" 0 0 0 0 0 0 0 0 0 0 0.982582946922591 0 2.87499363893297 2.24031432933371 1.75745001623129 1.53505759489484 2.30129498100914 2.82476785314329 0 0 0 0 0 0 0.0299828662157143 0.117695042669755 0 0 0.602171790753379 0.215367972203479 TRUE 0 0.163763824487098 2.25564640225754 0.160869611973721 0 0.964019910641146
"59576" "TRINITY_DN190120_c3_g3" 0 0 0 0 0 0 0 0 0 0 0 0 0 0 0 0 0.416839741912829 0 0 0.385154896884344 0.273814244587037 0.321928094887362 0 0 0 0 0 0 0 0 TRUE 0 0 0.0694732903188049 0 0.163482872726457 0.893760598342542
"59577" "TRINITY_DN190121_c10_g1" 0 0 0 0 0 0.186500557644495 0 0 0 0 0 0 0 0 0 0 0 0.149259365499623 0 0 0 0 0 0 0 0 0 0 0 0 TRUE 0.0310834262740825 0 0.0248765609166038 0 0 0.799921019828612
"59578" "TRINITY_DN190121_c8_g1" 0 0.325386414659773 0 0 0 0 0 0 0 0 0 0 0.0867837661420667 1.40490312214513 0 0 0 0 0 0 0.516015147003665 0 0 0 0 0 0 0 0 0 TRUE 0.0542310691099622 0 0.2486144813812 0 0.0860025245006108 0.858984890148501
"59579" "TRINITY_DN190122_c0_g1" 0 0 0 0.434027674663597 0.219091058246197 0 0.370722275148167 0.0100636833446975 0 0 0.209141397838592 0.603121869839996 1.23572705983806 0 0 0 0 0 0.181420640280142 0 0 0 0 0 0.545968369105293 0.559736524432983 1.21225804420273 0 0 0 TRUE 0.108853122151632 0.198841537695242 0.20595450997301 0.386327156290168 0.0302367733800236 0.648040569796627
"59580" "TRINITY_DN190122_c0_g3" 0 0 0 0 0 0 0.808179083771471 1.79535136516656 2.73292038210826 0.458382004156013 2.57288966842058 2.02076886509457 0 0 0 0 0 0 0 0 0 0 0 0 0 0 0 0 0.343692069179019 0.0621217119077975 TRUE 0 1.73141522811958 0 0.0676356301811361 0 0.990234054043958
"59581" "TRINITY_DN190122_c1_g1" 0.402722176845605 0 0.518031492602169 0 0 0 0 0 0.827006009638977 0 0.0538064436957938 0 0 0 0 0 0 0 0 0 0 0 0 0 0 0 0 0.87263179113525 0 0 TRUE 0.153458944907962 0.146802075555795 0 0.145438631855875 0 0.523910600996666
"59582" "TRINITY_DN190122_c3_g1" 0 0 0 0 0 0 0 0 0.22404027421793 0 0 0 0 0 0 0 0 0 0 0 0 0 0 0 0 0 0 0 0 0.173767067736706 TRUE 0 0.0373400457029884 0 0.0289611779561177 0 0.806098403129432
"59583" "TRINITY_DN190123_c0_g1" 0 0 0 0 0 0 0 0 0 0 0 0 2.17280750997543 0.545968369105293 0.211635253327149 0 0 0 0 1.22280456104526 1.34255474547732 1.42061713897869 0.333423733725192 0 1.14469902515414 1.56022582239965 0.534061602421118 1.7415748474188 0.361768359419153 0.238786859587116 TRUE 0 0 0.488401855401313 0.930186086066662 0.719900029871077 0.675252644774081
"59584" "TRINITY_DN190123_c1_g1" 0 0 0 0.344828496997441 0.395062799517578 0 0 0 1.03351110236132 0 0 0 0 0 0 0 0 0.412510571249805 0 0 0 0 0 0 0 0 0 0 0 0 TRUE 0.123315216085836 0.172251850393554 0.0687517618749674 0 0 0.721241052676681
"59585" "TRINITY_DN190123_c2_g1" 0.35501626421955 0 0 0.0565835283663675 0.591679416935737 0.158337027167101 0 0 0 0 0 0 0 0 0 0 0 0 0 0 0 0 0 0 0.155749232677945 0.849599011151452 1.05519565424212 1.30392683648069 0 1.68122435377956 TRUE 0.193602706114792 0 0 0.840949181388629 0 0.942445182658034
"59586" "TRINITY_DN190123_c3_g1" 0 0 0 0.823749360308273 1.03843618165611 0 0 0 0 0 0 0 0 0 0 0 0 0 0 0 0 0 0 0 0 0 0 0 0 0 TRUE 0.310364256994063 0 0 0 0 1
"59587" "TRINITY_DN190123_c4_g1" 1.43562859405209 1.46571331959596 2.74394575188154 2.52230689287139 2.7568098142945 2.49978212014731 1.24061962931176 0.94185751900344 1.66220549965362 1.58784500925428 1.94485844580754 0.983312871067121 0.483364360713349 0 0.0867837661420667 1.4905701304462 1.73855168652023 1.40762467556661 1.88947354253111 0.799916202989014 1.65260121759652 0.82781902461732 2.1479578813871 1.10969486482593 0.454175893185802 0 0 0 0.960511710119024 0 TRUE 2.2373644154738 1.39344982901629 0.867815769898076 0.235781267217471 1.4045771223245 0.564037941084566
"59588" "TRINITY_DN190123_c4_g2" 1.96901230751632 2.23450132056221 2.08168048865633 2.57603833676208 1.42921422983958 2.33514020631421 2.15283240468942 2.14925936549962 2.54695617814141 1.89452677025739 1.84116804354865 2.38653507018475 0.751035176667862 1.51146803927587 1.22650852980868 1.22156778853841 0.958285900923258 1.96199367742026 2.34283916046905 3.12796337812358 2.83289001416474 3.44929724150358 2.60644222813161 2.32192809488736 1.73422186622078 2.12101540096137 1.30217279974075 2.04334450487717 1.0164963198962 1.57918014812715 TRUE 2.10426448160846 2.16187963872021 1.27180985210572 1.63273850663724 2.78022668621332 0.355206131695134
"59589" "TRINITY_DN190124_c0_g1" 0 0 0 0.231432408447965 0 0 0 0 0.070389327891398 0 0 0 0 0 0 0 0 0 0 0.140124223909071 0 0 0 0 0 0 0 0 0 0 TRUE 0.0385720680746608 0.0117315546485663 0 0 0.0233540373181784 0.77259715567472
"59590" "TRINITY_DN190124_c2_g1" 0 0 0 0 0 0 0 0 1.75574217934539 0 0 0 0 0 0 0 0.981121989794311 0 0 0.625738061908648 0 0 0 0 0 0 0 0 0.901494455047575 0 TRUE 0 0.292623696557565 0.163520331632385 0.150249075841262 0.104289676984775 0.642835585962036
"59591" "TRINITY_DN190124_c3_g1" 0 0 0 0 0 0 0.337996463515016 0 0 0 0 0 0 0 0 0 0 0 0 0 0 0 0 0 0 0 0.265436896049098 0 0 0 TRUE 0 0.0563327439191693 0 0.0442394826748497 0 0.803668880667663
"59592" "TRINITY_DN190124_c4_g2" 0 0 0 0 0.583037623796664 0 0 0 0 0 0 0 0 0.897627674279551 0 0 0 0.883620816285671 0 0 0 0 0 0 0 0 0 0 0 0 TRUE 0.097172937299444 0 0.296874748427537 0 0 0.918170088720797
"59593" "TRINITY_DN190124_c4_g4" 0 0 0 0 0 0 0 0 0.172487515510134 0 0 0 0 0 0 0 0 0 0 0 0 0 0 0 0 0 0.855192407959154 0 0 0.888304895208487 TRUE 0 0.028747919251689 0 0.290582883861273 0 0.97526702289749
"59594" "TRINITY_DN190126_c1_g1" 0 0 0 0.204140716780225 0 0 0 0 0 0 0 0 0.321928094887362 0 0 0 0 0.327687364176047 0 0 0 0 0 0 0 0 0 0 0 0 TRUE 0.0340234527967042 0 0.108269243177235 0 0 0.921437862226005
"59595" "TRINITY_DN190126_c2_g1" 1.22404027421793 0 0.302172799740752 1.40599235967584 1.37740143078579 0.725086724630227 0.866314561377047 1.00216242115062 0.510961919277379 0 1.24914190328035 0 0 0 0 0 0 0.0854246562526777 1.08610437124329 0 0 1.27500704749987 0.489542935642474 0 0.932061171343424 1.16928366111573 1.02573756141361 0.519038609600059 0.807354922057604 0.544979883255804 TRUE 0.83911559817509 0.604763467514232 0.0142374427087796 0.833075968131038 0.475109059064272 0.425828234628944
"59596" "TRINITY_DN190126_c2_g2" 0.973060172804084 1.32711247074709 1.67038715697383 1.47040671081933 1.60312186984 1.31614574229336 1.11636475669178 2.50792146495733 1.38956681176273 1.50994914630431 2.50131174924366 2.01827808502435 0.100304905795685 1.15055967657538 0 1.01364091066939 0 1.59836520532364 0.371837617330421 2.16639409625346 0.445726703349984 2.16960436691696 1.38515489688434 1.09017594979021 1.81023743059073 1.44731470025318 1.38901605968851 3.13848684427481 2.78156954481597 1.63876894441695 TRUE 1.39337235391295 1.84056533566403 0.643811783060683 2.03423225400669 1.27148227175423 0.367177502194035
"59597" "TRINITY_DN190126_c3_g1" 0 0 0 0.592636428606577 2.93451650158608 0 0 0 0 0 0.425459304765355 0 0.697773819555186 0 0 0.584962500721156 0.739848102699327 0 0 0 0 0 0 0 0 0 0 0 0 0 TRUE 0.587858821698776 0.0709098841275592 0.337097403829278 0 0 0.82648585302429
"59598" "TRINITY_DN190126_c4_g1" 0 0 0 0 0 0 0 0 0 0 0 0 0 0 0.063502942306158 0 0 0 0 0.11503324294624 0 1.27619886503224 0 0 0 0.101650076094435 0.291603558030565 0.0496307677246004 0 0 TRUE 0 0 0.010583823717693 0.0738140669749333 0.231872017996414 0.909003799356751
"59599" "TRINITY_DN190127_c0_g1" 0 0 0 0 0.574343753920013 1.12763327972587 0 0 0 0 0.11503324294624 0 0 0 0 0 0 0 0 0 0 0 0 0 0 0 0 0 0 0 TRUE 0.283662838940981 0.0191722071577067 0 0 0 0.983102997180311
"59600" "TRINITY_DN190127_c0_g2" 0 0 0 0 0 0 2.66197756774053 2.06108492060131 0.0229004021100788 0 0 0 0 0 0 0 0 0 0 0 0 0.522055749160964 0 0 0.926758531986465 0 3.69432306012539 0 1.96014098031077 0 TRUE 0 0.790993815075319 0 1.0968704287371 0.0870092915268274 0.799884497840586
"59601" "TRINITY_DN190127_c0_g3" 0 0 0 0 0 0 1.49569516262407 0.364012053558615 0 0.758729568457863 0.49467161164755 1.31266517355839 0 0 0 0 0 0 3.00845103269327 1.46414545669119 2.62877359520165 2.52306006179525 3.30975827142464 3.28273632027634 1.49262232857445 0.331131922217202 1.06557231159362 0.561692721398309 0 0.449957483628003 TRUE 0 0.737628928307748 0 0.650162794568597 2.70282078968039 0.871634874186345
"59602" "TRINITY_DN190127_c0_g4" 6.19053584955525 5.20988221122127 6.33862051669796 4.36422222109353 6.05045816344528 4.69799616602105 7.5007861221494 5.71583847243154 6.40663870557087 6.00885436438396 5.89755507306469 6.72103081291434 1.40108430150501 1.73508887047818 2.13093086982645 0 1.40653667020517 0.564622052436981 6.94882274757253 7.15200083923229 6.10837808898712 6.68239070172425 5.93776809805052 6.11634396123747 2.54547421084018 0.977463111239467 2.01899017538475 0.761285273361619 1.34653146202802 1.20726817311203 TRUE 5.47528585467239 6.37511725841913 1.20637712740863 1.47616873432768 6.49095073946736 0.440261159029363
"59603" "TRINITY_DN190127_c0_g5" 0 0 0 0 0 0 2.03104224335857 0.780730036476377 0 0 0 0 0 0 0 0 0 0 0 0 0 0 0 0 0 0 2.56851859779254 0 0 0 TRUE 0 0.468628713305825 0 0.428086432965424 0 0.771628145688303
"59604" "TRINITY_DN190127_c1_g1" 5.73061278626282 5.06836985957298 5.14820199910802 3.37364821133469 4.72301239639237 4.05857626122623 5.62719825012756 4.12018602753186 3.04806176806926 3.73855168652023 4.05267672430358 4.33920866255804 0.3928669162308 0.233888060174277 0 0 0 0 4.69655030107857 3.70929063572336 4.02564898458835 3.41142624572647 3.58303762379666 3.31759350462347 1.06281249240502 0 1.15962918582123 0 0 1.29631056070809 TRUE 4.68373691898285 4.15431385318509 0.10445916273418 0.586458706489057 3.79059121592281 0.539052732481047
"59605" "TRINITY_DN190127_c1_g4" 0 0 0 0 0 0 1.67129337248158 0 0 0 0 0.711935356978922 0 0 0 0 0 0 2.2190910582462 0.835924074254375 1.73898395470051 1.23450132056221 1.23817541857738 0 0 0 0 0 0 0 TRUE 0 0.397204788243416 0 0 1.21111263772344 0.918008289264067
"59606" "TRINITY_DN190128_c2_g1" 0 0 0 0 0 0 1.43456151187261 0 0.070389327891398 0 0 0 0.590721770009841 0 0 0 0 0 0 0 0 0 0 0 0 0 0 0 0 0.070389327891398 TRUE 0 0.250825139960668 0.0984536283349735 0.0117315546485663 0 0.890177293431573
"59607" "TRINITY_DN190128_c5_g1" 0 0 0 0.545968369105293 0 1.44413695658759 0 0 0 0 0 0 0 0 0 0 0 0 0 0.623866861852698 0 0 0 0 0 0 0 0.565597175854225 0 0 TRUE 0.331684220948814 0 0 0.0942661959757042 0.103977810308783 0.850577753052744
"59608" "TRINITY_DN190128_c5_g2" 0 0 0 1.66902676550963 0 1.37406571822254 0 0 0 0 0.168642035558839 0 0 0 0 0 0 0 0 1.81393507048132 1.01292617444427 2.55679724659274 4.00063104105022 2.37128005402265 2.31817220300303 0 0.788268082866837 0.853596506202512 1.22032995487956 0.756169328139299 TRUE 0.507182080622028 0.0281070059264732 0 0.989422679181872 1.9592615977652 0.805448163804477
"59609" "TRINITY_DN190128_c5_g3" 0 0 0 0 0 0 0 0 0 0 0 0 0 0 0 0 0 0 0 0 0 0 0 0.464668267003444 0 0 0.0157829972409275 0 0 0 TRUE 0 0 0 0.00263049954015458 0.0774447111672407 0.991508459711103
"59610" "TRINITY_DN190128_c5_g5" 3.97984243756774 0 0 0 0 6.68069004831511 0 0 0 0 0 0 0 0 0 0 0 0 0 0 0 0 0 0 0 0 0 0 0 0 TRUE 1.77675541431381 0 0 0 0 1
"59611" "TRINITY_DN190128_c5_g6" 0 0 0 0 0 0 0 0 0 0 0 0 0 0 0 0 0 0.380729448503549 0 0 0 0 0 0 0 0 0 0 0.177598929327733 0 TRUE 0 0 0.0634549080839247 0.0295998215546222 0 0.883382458314045
"59612" "TRINITY_DN190129_c2_g1" 0 0.220329954879556 0.932061171343424 1.82171021503467 2.34454447395471 1.74588268890226 0 0.595503660502742 0 0 0 0 0 0 0 4.11860890325427 0 0 0 0.73725410432433 1.15315678806142 0.37851162325373 0 0 0 0 0 1.28392177230762 0 0 TRUE 1.17742141735244 0.0992506100837903 0.686434817209045 0.21398696205127 0.37815375260658 0.707448386439054
"59613" "TRINITY_DN190129_c5_g1" 3.94035471153329 3.59371230845658 4.22812603062458 4.72475939733651 4.37649876991979 4.48845073921547 3.95614960657247 4.00459127697631 3.28688114778816 3.93593113975227 4.15047844145946 4.00692631677036 4.91034891538093 4.5285088090659 4.92357707532848 5.7561426350445 5.74542559101108 5.22110372536788 3.92837032301897 4.04343200192307 3.17648235397361 3.87223777364246 3.28555017999677 3.24412594328373 3.99693101108129 3.71193535697892 3.94747914596667 3.83875011833314 3.95800743316478 3.97232504155715 TRUE 4.2253169928477 3.89015965488651 5.1808511251998 3.90423801784699 3.59169976263977 0.246677136103823
"59614" "TRINITY_DN190130_c2_g1" 1.71061360238268 2.63226821549951 1.77019475495132 0 1.18586654531133 0.564622052436981 6.32475660933223 6.23185477116539 3.86967403357451 5.51686613648958 5.69038915771276 4.96032635712322 2.033158666781 4.07570375921938 2.67829730860359 2.87656605875172 4.02094661351356 2.21194668237118 6.35515725567247 4.91039688927871 5.96802161164855 4.32495457777726 4.78246098748659 5.52086221913505 5.01569380710515 3.74006405884686 3.387362540836 3.24275492207628 4.30961277245412 5.48790433077648 TRUE 1.31059419509697 5.43231117756628 2.98276984820674 4.19723207201581 5.31030892349977 0.36486954687847
"59615" "TRINITY_DN190131_c0_g1" 0 2.33399611819645 0 0.947105051567875 0 0 3.21007709890321 1.86473092231475 0.968643755964717 0.965691949224705 0 2.58135124716878 4.17799749690241 3.38308215809446 0 0 0 0 2.6507645591169 3.71501474991089 0 2.43669488755288 0 3.84518893534008 0 1.1947174628936 0 2.04019107183829 0 0.961252884058208 TRUE 0.546850194960721 1.59841582892936 1.26017994249948 0.699360236465017 2.10794385532013 0.513174153987228
"59616" "TRINITY_DN190131_c1_g1" 0 0 0 0 0 3.57905943566079 0 0 0 0 0 3.24412594328373 0 0 0 0 0 3.31092173523034 0 0 0 0 0 3.2142802598049 0 0 0 0 0 5.12556845177803 TRUE 0.596509905943465 0.540687657213955 0.551820289205057 0.854261408629671 0.53571337663415 0.348931367341837
"59617" "TRINITY_DN190131_c2_g1" 2.55998119415983 2.41953889151378 2.69577115780567 2.77483975982733 2.7287912528639 2.34539637539127 2.47092725747513 3.67027384000084 2.73031388629378 2.86016825286164 3.1807843910787 2.5385381636298 3.07433416610274 3.2107005626298 2.41332328089906 3.13060144979056 3.80426011563474 2.48413813120167 0 0 0 0 0 0 0 0 0 0 0 0 TRUE 2.58738643859363 2.90850096522331 3.01955961770976 0 0 0.544976080983508
"59618" "TRINITY_DN190131_c3_g1" 2.74222184423398 3.20804897901997 3.12449357219531 3.80136562762277 3.81680447483288 3.93706185240179 3.48375129783271 3.88908409859815 3.34255474547732 3.75819655960675 3.59371230845658 3.91188328940579 2.70021774798281 2.08882003329858 3.00970547228367 2.05415387176271 3.30407290999278 2.87617311443746 2.84237548820629 2.5842409728037 1.59598097896562 3.00575926928868 2.63156996830952 2.71677145641822 1.35106289894039 1.16349873228288 1.70088355602827 0.950095094173686 0.200378797984026 1.06832686143451 TRUE 3.43833272505112 3.66319704989622 2.67219052495967 1.07237432347396 2.56278302233201 0.334892413438908
"59619" "TRINITY_DN190131_c4_g1" 0 0 0 0 0 0 0 0 0 0 0 0 0 0 0 0 0 0 0 0 0 0 0 0 1.1947174628936 1.68929916053589 2.45575462218619 1.32135090142462 1.05935527761642 1.65122394298988 TRUE 0 0 0 1.5619502279411 0 1
"59620" "TRINITY_DN190131_c5_g1" 0 0 0 0 0 0 0 0 0 0 0 0 0 0 0 2.28451413324425 0 2.19377174339668 0 0.357270475679559 0 0 0 0 0 0 0 0 0 0 TRUE 0 0 0.746380979440154 0 0.0595450792799266 0.980055400351778
"59621" "TRINITY_DN190132_c0_g1" 4.55083911491135 5.14114664329681 4.63720448190229 4.34638962502836 4.56401226543738 3.38515489688434 4.03483196952188 4.28643762827627 4.24100116345327 3.90303827011291 4.33935120727122 3.96106762626779 4.85129930014129 4.76282715399948 5.21726949782417 4.61441538650813 4.04561770521798 4.07869521894999 4.55200811110627 4.64443315240625 4.94270216078187 4.15647751916552 4.62316453565259 4.65420637794429 5.5944888341158 5.96208624985064 6.09385591861264 5.26835953199108 5.68074630031499 5.58267642328381 TRUE 4.43745783791009 4.12762131081722 4.59502071044017 5.69703554302816 4.5954986428428 0.220840454307022
"59622" "TRINITY_DN190133_c1_g1" 2.74243744537627 2.55851255300054 1.7982579326445 2.85199883711245 3.05345893194152 2.71435543310108 6.29298415397593 6.65885412451886 4.64840791815477 6.4798934121442 6.98935475954221 5.15934662499196 1.70531444108638 0 0.994217647405994 2.71633248028799 0.746742715777736 2.99620794626681 1.387362540836 1.73074862941621 1.86354205117958 3.5245652210772 2.1394694950388 1.10232219119669 0 1.25096157353322 1.31672502157875 1.63691458035588 1.96162332828694 1.75574217934539 TRUE 2.61983685552939 6.03814016555466 1.52646920513748 1.3203277805167 1.95800168812408 0.692594270514684
"59623" "TRINITY_DN190133_c1_g3" 2.08133962745194 1.65764000520782 2.74953426766926 1.93281710274185 2.84839759952819 0.329984649758421 4.00907838883213 3.75574217934539 0.133563525741106 2.58496250072116 4.00018032561 1.91953077638729 3.51045562166176 3.10768786931437 4.38591415558903 1.87105507508663 3.24305970607253 2.08236196955747 3.39958128053752 3.57022003262646 0.282143228781498 0.258217389536018 3.61788616260818 2.51601514700366 3.30524096595448 2.57022003262646 1.6177686458044 0.464668267003444 0 0.43722773891291 TRUE 1.93328554205958 2.73384294943951 3.03342239954697 1.39918760838362 2.27401054018223 0.312630624627934
"59624" "TRINITY_DN190134_c2_g1" 5.34262585448199 4.67908594360712 4.72993337856616 4.67287788119757 4.56754544764375 4.88537912855803 4.603477988254 4.37371780420708 4.33034327041723 4.79934638752229 4.39437694495706 4.39951292418296 5.16212945458217 4.89815997158211 4.89782125965936 5.10609701538939 5.22129710316334 4.51393283481986 4.18301003676225 4.45772560711075 5.06884275453526 4.4243846715381 4.62824867128617 4.65007520892099 3.84589144067803 3.8414699994658 3.51538446063695 3.83309248347121 4.31055825357241 4.13134253912326 TRUE 4.8129079390091 4.48346255325677 4.96657293986604 3.91295652949128 4.56871449169225 0.105115251064403
"59625" "TRINITY_DN190135_c1_g1" 0.336854639125465 0 0 0 0 0 3.84679415947329 0 0.776525151421912 0 0 0.910732661902913 0 0 0 0 0 0 4.93116298805584 3.39547415580252 0 0 0 0 1.81475548280987 0 0.221567788538409 0 0.0565835283663675 0 TRUE 0.0561424398542442 0.922341995466353 0 0.348817799952442 1.38777285730973 0.760893465331552
"59626" "TRINITY_DN190135_c1_g2" 0.0426443374084937 0 0 0 0 0 1.44784364436209 1.44890095114513 1.51954190457844 1.26663664251399 1.7561693281393 1.26303440583379 0 0 0 0 0 0 0.978195629681652 3.94962830831499 0.818032474658094 0.0114956388378294 2.51702367206458 0 2.75232042845967 0 1.84799690655495 0 2.50360315630226 0 TRUE 0.00710738956808229 1.45035447942879 0 1.18398674855281 1.37906262059286 0.556977829356932
"59627" "TRINITY_DN190136_c3_g1" 0 0 0 0 0 0 0 0 0 0 0 0 0 0 0 0 0 0 0 0 0 0 0 0 0 0.13224779829844 0 0 0 1.03703073094497 TRUE 0 0 0 0.194879754873901 0 1
"59628" "TRINITY_DN190136_c4_g1" 4.25012784289194 3.73617189360605 4.15898325116039 3.85429493045532 2.83935497965465 3.84819726695259 4.27105210478116 4.88415830576539 3.77536665623612 4.48536241970395 4.33771109212829 4.25784038191872 5.27441076931784 5.58781501278806 6.05165487008045 5.76465931653941 5.05450121618256 5.38829287837176 5.8297988312791 5.77615664021605 5.32732808262995 6.04638191973078 5.37277801706204 6.24663610321623 6.49039363337988 6.4181224676473 6.00501815303784 6.69219004006455 5.73449286102611 5.75041892084888 TRUE 3.78118836078682 4.33524849342227 5.52022234388001 6.18177267933409 5.76651326568903 0.215307102417253
"59629" "TRINITY_DN190137_c0_g1" 0 0 0 0 0 0 0 0 0 0 0 0 0.227741075839128 0 0 0 0 0.190298791626595 0 0 0 0 0 0 0 0 0 0 0 0 TRUE 0 0 0.0696733112442871 0 0 1
"59630" "TRINITY_DN190137_c2_g1" 0 0 0 0 0 0 0 0 0 0 0 0 3.16253231824146 0 0 0.0731347046302154 0 0.70310069960416 0 0 0 0 0 0 0 0 0 0 0 0 TRUE 0 0 0.656461287079305 0 0 1
"59631" "TRINITY_DN190137_c3_g1" 0 0 0 0 0 0 0 0 0 0 0 0 0.618238655595455 0 0 0 0.0813396274519388 0 0 0 0 0 0 0 0 0 0 0 0 0 TRUE 0 0 0.116596380507899 0 0 1
"59632" "TRINITY_DN190138_c0_g1" 0 0 0 0 0 0 0 0 1.08882003329859 0 0 0 0 0 0 0 0 0 0 0 0 0 0 0.32077347694587 0 0 0 0 0 0 TRUE 0 0.181470005549764 0 0 0.0534622461576451 0.926348370911654
"59633" "TRINITY_DN190138_c4_g1" 0 0 0 0 0 0 0 0 0.990591872587583 0 0 0.270229907237998 0 1.01221108395087 0 0 0 0 0 0 0 0 0.263034405833794 0 0 0 0 0 0.0962618530584035 0 TRUE 0 0.210136963304263 0.168701847325146 0.0160436421764006 0.0438390676389656 0.728052892805992
"59634" "TRINITY_DN190139_c0_g1" 0 0 0 0 0 0 0 0 0 0 0.120351940365222 0 0 0.700439718141092 0 0 1.72987901212594 0.962734090595803 0 0 0 0 0 0 0 0 0 0 0 0 TRUE 0 0.020058656727537 0.565508803477138 0 0 0.991132473710311
"59635" "TRINITY_DN190139_c1_g1" 0 0 0 0 0 0 0 0 0.159629185821228 0 0 0 0 0 0 0 0.34255474547732 0 0 0 0 0 0 0 0 0 0 0 0 0 TRUE 0 0.026604864303538 0.0570924575795534 0 0 0.883500967415589
"59636" "TRINITY_DN190139_c1_g2" 0 0 0 0 0 0.158337027167101 0 0.776525151421912 0 0 0 0 0 0 0 0 0 1.16735792773851 0 0 0 0 0.341416524478722 0 0 0.168642035558839 0 0 0 0 TRUE 0.0263895045278501 0.129420858570319 0.194559654623086 0.0281070059264732 0.0569027540797871 0.690557475069841
"59637" "TRINITY_DN190140_c4_g1" 0.147957881387101 0 0 0 0 0 0 0 0 0 0 0 0 0 0 0 0 0 0 0 0.0676387168753633 0 0 0 0 0 0 0 0 0 TRUE 0.0246596468978502 0 0 0 0.0112731194792272 0.88571288625984
"59638" "TRINITY_DN190140_c6_g1" 0 0 0 0.113700499164728 0 0 0 0 0 0 0 0 0 0 0 0.217851096811131 0 0 0 0 0 0 0 0 0 0 0 0 0 0 TRUE 0.0189500831941214 0 0.0363085161351886 0 0 0.869520396237318
"59639" "TRINITY_DN190140_c8_g7" 0 1.03632749181776 0 0 0 0 0 0 0 0 0 0 0 0 0 0 0 0 0 0 0 0 0.936590829823938 0 0 0 0 0 0 0 TRUE 0.172721248636294 0 0 0 0.156098471637323 0.77406012162692
"59640" "TRINITY_DN190141_c2_g1" 0 0 0 1.19723635491871 0 0 0 0 0.189033824390017 0 0.361768359419153 0 0 0 0 0.6535186707536 0 0 0.272620454662992 0 0 0 0 0 0 0 2.62269612816767 0 0 0.197865391353738 TRUE 0.199539392486451 0.091800363968195 0.108919778458933 0.470093586586901 0.045436742443832 0.762974708614207
"59641" "TRINITY_DN190141_c2_g3" 0 0 0 0 0 0 0 0 1.37350901551801 0 0 0.0690146779151805 0 0 0 0 0 0 0 0 0 0 0 0 0 0 0 0 0 0 TRUE 0 0.240420615572198 0 0 0 1
"59642" "TRINITY_DN190141_c2_g4" 0 0 0.831066510605073 0.420078115979374 0 0 0 0 0 0 0 0 0 0 0 0 0 0 0 0 0 0 0 0 0 0 0 0 0 0 TRUE 0.208524104430741 0 0 0 0 1
"59643" "TRINITY_DN190141_c3_g2" 0 0 0 0 0 0 0 0 0 0 0 0 0 0 0 0 0 0 0 0 0 0 0 0 3.13651953255056 0 0 0 3.0923765997366 3.06402056296861 TRUE 0 0 0 1.54881944920929 0 1
"59644" "TRINITY_DN190141_c4_g1" 0 0 0 0 0 0 0 0 0 0 0 0 0 0 0 3.71105432181207 0 4.19392940637054 0 0 0 0 0 0 0 0 0 0 0 0 TRUE 0 0 1.31749728803043 0 0 1
"59645" "TRINITY_DN190141_c4_g3" 0 0.86235219953202 0 0 0 0 0 0 0 0 0 0 0 0 0 0 0 0 0 0 0 0 0 0 0 0.34255474547732 0 0 0 0 TRUE 0.14372536658867 0 0 0.0570924575795534 0 0.900691751681269
"59646" "TRINITY_DN190142_c1_g1" 0 0 0 2.1644644993886 0 0 0 0 0 0.289244285156642 0 0 0 0 0 3.57288966842058 0 0 0 0 0 0 0 0 0 0 0 0.518031492602169 0 0 TRUE 0.360744083231434 0.0482073808594404 0.59548161140343 0.0863385821003615 0 0.792063249012872
"59647" "TRINITY_DN190142_c1_g2" 0 0 0 1.7878503341913 0 0 0 0 0 0 0 0 0 0 0 2.32077347694587 0 0 0 0 0 0.413594082409175 0 0 0 0 0 0.938097561074093 0 0 TRUE 0.29797505569855 0 0.386795579490978 0.156349593512349 0.0689323470681959 0.661800041143374
"59648" "TRINITY_DN190142_c2_g1" 0 0 0 0 0 0 0 0.407080775450501 4.06384804338205 0 0 0 0 0.992768430768924 0 0 0 0 0 0 0 0 0 0 3.08898959256785 2.15769051358205 1.64108355271207 2.28451413324425 1.09895848008817 2.40816837070811 TRUE 0 0.745154803138758 0.165461405128154 2.11323410715042 0 0.892272204344786
"59649" "TRINITY_DN190142_c2_g2" 0 0 0 0 0 0 0 0 0.486456955768731 0 0 0 0 0 0 0 0 0 0 0 0 0 0 0 1.51601514700366 0.414676780426886 0.142740172116082 0 0 0.457331625485014 TRUE 0 0.0810761592947885 0 0.421793954171941 0 0.951945636908218
"59650" "TRINITY_DN190142_c2_g4" 0.756169328139299 0.6915341649192 0 0 0 0 0 1.60312186984 4.58874461334958 0 0 0 0 1.98404242609702 0 0 0 0 0 0 0 0 0.173767067736706 0 2.53828982985849 0.773996325111173 0.24000896473507 1.23572705983806 1.1583370271671 2.94166975365654 TRUE 0.24128391550975 1.03197774719826 0.330673737682837 1.48133816006107 0.0289611779561177 0.72442204245254
"59651" "TRINITY_DN190142_c2_g5" 0 0 0 0 0 0 0 0 1.4243846715381 0 0 0 0 0 0 0 0 0 0 0 0 0 0 0 0 0 0 0.411426245726465 0 0.969380764941608 TRUE 0 0.237397445256349 0 0.230134501778012 0 0.757648506358708
"59652" "TRINITY_DN190143_c1_g2" 0 0 0 0 0 0 0 0.29983076182237 2.07826824713921 0 0 0.267835392097615 0 0 1.90842865016879 0 0 0 0.705756782049797 3.28791549671209 0.890641243963444 2.91838623444635 2.05797006863733 0.754459973625479 0 0 0 0 0 0 TRUE 0 0.4409890668432 0.318071441694798 0 1.76918829990575 0.892738875141437
"59653" "TRINITY_DN190143_c1_g3" 0 0 0 0 0 0 0 0 0 0 2.44863669708433 0 0 0 0 0 0 0 0 0 0 0 3.45325416949395 0 0 0 0 0 3.48902906385044 0 TRUE 0 0.408106116180722 0 0.581504843975073 0.575542361582326 0.577110797977629
"59654" "TRINITY_DN190143_c1_g4" 0 0 0 0 0 0 1.15574923267794 0 0 2.36820959809927 0.296310560708092 0 0 0 0 0 0 0 0 1.68526740651684 0 0.343692069179019 0 0.507921464957328 0 0.525066592078211 0.0172092900322231 0 0 0 TRUE 0 0.636711565247552 0 0.0903793136850723 0.422813490108865 0.798498711267162
"59655" "TRINITY_DN190143_c1_g5" 0 0 0 0 0 0 0 0.901494455047575 0 0 0 0 0 0 0 0 0 0 0.38404980679516 1.98039095606147 0 0 0 0 0.635986503745623 0 0 0 0 0 TRUE 0 0.150249075841262 0 0.105997750624271 0.394073460476105 0.837437145503312
"59656" "TRINITY_DN190143_c1_g6" 0 0 0 0 0 0 0 0 0 0 2.7593689192509 0 0 0 0 0 0 0 0 0 0 0 4.01292617444427 0 0 0 0 0 3.63598650374562 0 TRUE 0 0.459894819875151 0 0.605997750624271 0.668821029074045 0.601577804762245
"59657" "TRINITY_DN190143_c1_g7" 0 0 0 0 0 0 0.0426443374084937 0 0 0.788268082866837 0.804879608254673 0.484395962502666 0 0 0 0 0 0 0 2.0100636833447 0 2.90265247119608 0 0.752748591407134 0 0 0 0 0 0 TRUE 0 0.353364665172112 0 0 0.944244124324652 0.90644245061497
"59658" "TRINITY_DN190143_c2_g1" 0.439357178474257 0 0 0 1.2606279081267 0 2.87636959997278 2.22804904788446 0 1.17120682741814 2.35783347862949 2.60573136581573 0 0 0 0 1.29983076182237 0 3.30392683648069 4.72295776851069 1.68795649404448 3.48052364638826 2.97691347822467 2.14600345113892 0 2.56193705962243 0.24000896473507 0 2.46440688552961 1.34369206917902 TRUE 0.283330847766826 1.8731983866201 0.216638460303728 1.10167416317769 3.05304694579795 0.715461150814359
"59659" "TRINITY_DN190144_c0_g1" 0 0 0 0 0 0 0 0 0 0 0 0 0 0 0.554834395894193 0 0 0 0 0.238786859587116 0 0 0 0 0 0 0 0 0 0 TRUE 0 0 0.0924723993156988 0 0.0397978099311861 0.892406247091856
"59660" "TRINITY_DN190144_c1_g1" 0 0 0 0 0.717210299019596 0 0.751892138404309 0 0 0 0 0 0 0 0 0 2.25338423580007 0 2.07724299893246 0 0 0 0.395062799517578 0 0 0 0 0 2.8491986517647 0 TRUE 0.119535049836599 0.125315356400718 0.375564039300012 0.474866441960784 0.41205096640834 0.456444317436663
"59661" "TRINITY_DN190144_c2_g1" 0.994217647405994 0 0 0 0.319617934200161 0 0 0 0 0 0 0 0.377401430785794 0 0 0 1.43988904761978 0 0 0 0 0 0 0 0 0 0 0 0 0 TRUE 0.218972596934359 0 0.302881746400929 0 0 0.819259001626577
"59662" "TRINITY_DN190144_c5_g1" 0 0 0 0 0.571434115876509 0 4.44035427232892 5.06402056296861 4.68043688716979 4.98709343705815 5.08898959256785 4.57440430902258 0 0 0 0 0 0.158337027167101 3.33556900555675 3.27067843671181 2.42814239097833 0 2.85559110771045 3.8939446080163 3.17376706773671 4.02671154773039 3.66026692957217 3.97535504657542 4.397939833457 4.32243294980722 TRUE 0.0952390193127515 4.80588317685265 0.0263895045278501 3.92607889581315 2.63065425816227 0.652594464323327
"59663" "TRINITY_DN190144_c5_g2" 0 0 0 0 0 0 4.2732174731035 3.06677807433902 4.96310415473555 4.92860719930895 4.75552855751322 4.36162801260831 0 0 0 0 0 0 4.07630254759987 3.93489387408127 1.78952060360031 2.60833615034766 2.05831649559082 4.27552858882227 3.72027846523333 3.43295940727611 4.44744695446245 3.88176249219043 4.34745306278325 4.23588020404933 TRUE 0 4.39147724526809 0 4.01096343099915 3.1238163766737 0.593828032733135
"59664" "TRINITY_DN190144_c6_g2" 0 0 0 0 0 0 0 0 0 0.535057594894842 0 0 0 0 0 1.71105432181207 0 0.323081789503733 0 0 0 0 0 0 0 0 0 0 0 0 TRUE 0 0.0891762658158071 0.3390226852193 0 0 0.934240192689375
"59665" "TRINITY_DN190144_c7_g1" 0 0 0 0 1.48181557361786 0 0 0 0 0 1.24914190328035 0 1.57385922157595 0 0 0 2.63040547148232 0 0 0 0 0 1.68302266506368 0 0 0 0 0 0 0 TRUE 0.246969262269644 0.208190317213391 0.700710782176379 0 0.280503777510614 0.737529600048144
"59666" "TRINITY_DN190145_c1_g1" 0.0243196791954129 1.94148196386898 1.45522857111714 3.25504745931917 2.72377696962344 3.79711676511297 1.7497487788645 2.57918014812715 0.126972856257766 2.65328936215566 2.1394694950388 2.40898352943074 2.75510121893164 0 0 1.78073003647638 0.348232419239271 2.50589092972996 0.753604536279995 0.933572638261024 0.788268082866837 1.97965955171582 0 0.0143552929770701 1.48697174437041 2.87066062667928 0.336854639125465 0 0 2.33799646351502 TRUE 2.19949523470618 1.9429406949791 1.23165910072954 1.17208057894836 0.744910017016792 0.421277401363188
"59667" "TRINITY_DN190145_c2_g1" 0 0 0 0 0 0 0 0 1.71369581484336 0 0 0 0 0 0 0 0 0 0 3.06712239296616 7.28028824480273 0 0 0.651683180632109 0 0 2.05658352836637 0 0 0 TRUE 0 0.28561596914056 0 0.342763921394395 1.83318230306683 0.914304773523656
"59668" "TRINITY_DN190145_c3_g1" 0 0 0 0 0 0 0 0 0 0 0.278579550458423 0 0 0 0 0 0 0 1.44572670334998 0 0 1.11703005301019 0.768078435016455 0 0.0299828662157143 0 1.12829340100982 0 0 0.605968358841458 TRUE 0 0.0464299250764039 0 0.294040771011165 0.555139198562771 0.846673277184789
"59669" "TRINITY_DN190145_c3_g2" 0 0 0 0.916094422938358 0 1.20351441113076 2.49134004687872 0.503857532577429 1.14404636961671 0.947105051567875 1.13290581201151 0 0 0 0 1.00504061670053 1.07313470463022 0 2.47482538208634 1.34879895961211 0.370722275148167 1.96162332828694 0 1.78240856492737 1.99747307197096 0 2.18364530539466 1.83309248347121 1.52054796810658 1.56169272139831 TRUE 0.353268139011519 1.03654246877537 0.346362553555124 1.51607525839029 1.32306308501015 0.495533577666791
"59670" "TRINITY_DN190145_c3_g4" 0 0 0 0 0 0 0 0 0 0 0 0 0 0.931304843650669 0 0 0 0 0 0 0 0 0 0 0 0 0 0.00288250853312137 0 0 TRUE 0 0 0.155217473941778 0.000480418088853561 0 0.999226217775851
"59671" "TRINITY_DN190145_c3_g5" 0 0 0 0 0 0 0 0 0 0 0 0 0 0 0 0 0 0 0.0922074380970889 0 0 0 0 0 0 0 1.10567807789454 0 0 0 TRUE 0 0 0 0.18427967964909 0.0153679063495148 0.979151382319013
"59672" "TRINITY_DN190146_c0_g1" 0 0 0 0 0.0662614422687213 0 0 0 0 0 0 0 0 0 0 0 0 0.130930869826449 0 1.13356352574111 0 0.951587794814754 0 2.22125842967781 0 0 0 0 0 0 TRUE 0.0110435737114535 0 0.0218218116377414 0 0.717734958372278 0.988552394945437
"59673" "TRINITY_DN190146_c2_g1" 0 0 0 0 0 0 2.175684270731 0 1.10567807789454 3.06643367351597 0.602171790753379 0.947105051567875 0 0 0 0 0 0 1.46988597627446 0.209141397838592 0.242450073677701 3.42505641110459 0.834306702962908 0.104336659814736 0 3.852098743282 3.20586165668497 4.35720008486005 5.35730566980143 3.11736258615466 TRUE 0 1.31617881074379 0 3.31497145679719 1.0475295369455 0.821739917032873
"59674" "TRINITY_DN190146_c3_g1" 0.682573297347578 0 0.718087583960517 2.66243339556135 2.76701910973141 1.69777381955519 1.63180275492413 0.792438930064638 1.96236393150695 1.79118894150336 2.72857360255936 3.39944456458946 3.19014073136449 0 0.575312330687437 0 2.89646561618943 0 1.6617495998107 1.83632813392398 0 1.99276843076892 2.56510969653183 2.02361021518265 0 0 0.931304843650669 0 0 0 TRUE 1.42131453435934 2.05096878752465 1.11031977970689 0.155217473941778 1.67992767936968 0.467717464310118
"59675" "TRINITY_DN190146_c3_g3" 0 0 0 0 0 0 0 0 0.0157829972409275 0 0 0 0 0 0 0 0 0 0 0 0 0.748461233004035 0.0412429822318813 0 0 0 0 0 0 0 TRUE 0 0.00263049954015458 0 0 0.131617369205986 0.995003509878628
"59676" "TRINITY_DN190147_c0_g1" 0 0 0 1.48284828306847 0 0 0 1.06143060049775 1.79535136516656 0 0 0 0 0 0 0 1.34198574722862 0 0.286881147788162 0 0 0 0 0 0 0 0 0 0 0 TRUE 0.247141380511411 0.476130327610718 0.223664291204769 0 0.0478135246313603 0.727690525958493
"59677" "TRINITY_DN190147_c2_g1" 0.54399071966485 0 0 0 1.82822536035888 0.37851162325373 0 0 0 0.834306702962908 0 0 1.77820857639809 0 0 0 2.13487805434311 1.12565110166152 0.00719550140420377 1.34482849699744 0 0 0 0 0 0.992768430768924 0 1.0496307677246 0 0 TRUE 0.458454617212911 0.139051117160485 0.83978962206712 0.340399866415587 0.225337333066941 0.653710017577786
"59678" "TRINITY_DN190147_c2_g2" 0 0.7311832415722 0 0.908428650168787 0 0 0.558757430373762 0 0 0 0 0 0.439357178474257 0 0 0 0 1.13290581201151 0 0 0 0 0.0229004021100788 0 0 0 1.07244885006969 0 0.906890595608518 0 TRUE 0.273268648623498 0.093126238395627 0.262043831747627 0.329889907613035 0.00381673368501314 0.520858748736405
"59679" "TRINITY_DN190148_c6_g1" 0 0 0 0 0 0 0 0 0 0 0 0 0 0.00575926928868495 0.953078952612507 0 0 0 0 0 0 0 0 0 0 0 0 0 0 0 TRUE 0 0 0.159806370316865 0 0 1
"59680" "TRINITY_DN190148_c7_g2" 0 0.341416524478722 0 0 0 0 0 0 0 0 1.202260983562 0 0 1.06901467791518 0 0 0 0.00575926928868495 0 0 0 0 0 0 0 0 0 0 0 0 TRUE 0.0569027540797871 0.200376830593667 0.179128991200644 0 0 0.705515172860645
"59681" "TRINITY_DN190148_c7_g3" 0 0.944108799107955 0 0 0 0 0 0 0.260627908126699 0 0 0 0 0 0 0 0 0 0 0 0.111031312388744 0 0 0 0 0 0 0 0 0 TRUE 0.157351466517992 0.0434379846877831 0 0 0.0185052187314573 0.901584642345616
"59682" "TRINITY_DN190148_c7_g4" 0 0 0 0 0 0 0 0 0 0 0 0 0 0 0 0 0 0 0.586884812852185 0 0 0 0 0 0 0.62760683812965 0 0 0 0 TRUE 0 0 0 0.104601139688275 0.0978141354753641 0.766221152640251
"59683" "TRINITY_DN190148_c7_g5" 0 0 0 0 0 0 0 0 0 0 0 0 0 1.91609442293836 0 0 0 1.6915341649192 0 0 0 0 0 0 0 0 0 0 0 0 TRUE 0 0 0.601271431309593 0 0 1
"59684" "TRINITY_DN190149_c0_g1" 0 0 0 0.462575888042204 1.27560307933685 0 0 0 0 0 0 0 0 0 0 0 0 0 0 0 0 0 0 0 0 0 0 0 0 0 TRUE 0.289696494563176 0 0 0 0 1
"59685" "TRINITY_DN190149_c1_g1" 0 2.72246602447109 0 2.32826202860941 2.43001758672766 1.68077442549246 2.11136523092765 1.96753753607086 2.55704241526372 1.82456421208983 2.36457243229586 0.563646269484064 1.35049724708413 0.0908534304511135 0 3.17903325757269 2.17855530658575 2.40381306161659 0 1.53804145333366 0 0 0 0 0 0 1.8094144442359 0 0 1.00216242115062 TRUE 1.52692001088344 1.89812134935533 1.53379205055171 0.468596144231087 0.256340242222277 0.50139536005242
"59686" "TRINITY_DN190149_c1_g2" 0 0.291603558030565 0 0.698662999885884 0 0 0 0 0 0 0 0 0 0 0 0 0 0 0 0 0 0 0 0 0 0 0 0 0 0 TRUE 0.165044426319408 0 0 0 0 1
"59687" "TRINITY_DN190149_c1_g3" 0.701327257412941 0.130930869826449 0 0 1.43135552157352 0.73638840070346 0.070389327891398 0.648925559453121 0 0 0.480265122054463 0 0 1.11902410314227 0 1.14600345113892 0 0 0 0 0 0 0 0 0 0 0 0 0 0 TRUE 0.500000341586061 0.199930001566497 0.3775045923802 0 0 0.711282900270125
"59688" "TRINITY_DN190150_c1_g1" 0 0 0 0 0 0 0.640620928035698 4.27523058829636 0 0.196607044094818 1.10232219119669 0 0 0 0 0 0 0 0 0 0 0 0 0 0 0 0 0 0 0 TRUE 0 1.03579679193726 0 0 0 1
"59689" "TRINITY_DN190150_c1_g2" 1.17951105027151 2.28154989336664 3.02449699069823 1.98513606736801 2.98185265328974 0.483364360713349 6.75939555271945 7.57900662078055 2.32883646422954 5.75638285511977 6.40786256740339 4.43782696154275 1.72465027173297 0 0.178873958169795 0 0.242450073677701 0 2.24731993497982 0 0.353887836284907 0.344828496997441 1.2190910582462 0.75702324650746 0 0 0 0 0 0 TRUE 1.98931850261791 5.54488517029924 0.357662383930077 0 0.820358428835971 0.857195450486983
"59690" "TRINITY_DN190150_c2_g1" 0 0.175045486110914 0 0 0 0 0 1.20163386116965 0 0 0 0 0 0 0 0 0 0 0 0 0 0 0 0 0 0 0 0 0 0 TRUE 0.0291742476851523 0.200272310194942 0 0 0 0.963581775662404
"59691" "TRINITY_DN190151_c0_g1" 3.26002565596146 4.65271593115289 5.19817980675019 0 3.93073733756289 3.68862798348685 2.2103888644454 2.92637902519988 3.18871740920268 1.07929276727285 0.210388864445403 1.28154989336664 0 0 0.617298482840846 0 0 0 1.54942274574666 0 0 0 0 0 0 0 0 0 0 0 TRUE 3.45504778581904 1.81611947065548 0.102883080473474 0 0.258237124291111 0.842459510664631
"59692" "TRINITY_DN190151_c1_g2" 0 0.899948986189672 0 0.238786859587116 0 0 0 0 0 0 0 0 0 0 0 0 0 0 0 0 0 0 0 0 0 0 0 0 0 0 TRUE 0.189789307629465 0 0 0 0 1
"59693" "TRINITY_DN190152_c0_g1" 0 0 0 0 0 0 0 0 0 0 0 2.76277401312463 0 0 0 0 0 0 0 0 0 0 0 1.45259543470287 0 0 0 0 0 0 TRUE 0 0.460462335520771 0 0 0.242099239117145 0.868556437497034
"59694" "TRINITY_DN190152_c1_g1" 0.195347598322219 0 0 0 0 0 0 0 0.838346736521231 0 0 3.5981269599196 0 0 0 0 0 0 1.99421764740599 0 2.95772891164632 2.24153514179572 1.41305242854853 3.07073278582443 0 0 1.91073266190291 0 0 1.4340276746636 TRUE 0.0325579330537032 0.739412282740139 0 0.557460056094418 1.94621115253683 0.829228412580595
"59695" "TRINITY_DN190153_c10_g2" 0.758729568457863 0.228972569760161 0 0 0 0 0 0 0 0 0 0 0 0 0 0 0 0 0 0 0 0 0 0 0 0 0 0 0 0 TRUE 0.164617023036337 0 0 0 0 1
"59696" "TRINITY_DN190153_c10_g5" 0 0 0 0 0 0 0 0 0 0 0 0 0 0.799087306074004 0 0 0 0 0 0 0 0.34255474547732 0 0 0 0 0 0 0 0 TRUE 0 0 0.133181217679001 0 0.0570924575795534 0.892829374564737
"59697" "TRINITY_DN190153_c3_g1" 0 0 0 0 0 0 0 0 0.159629185821228 0.151858816727005 0 0 0 0.0200576523412535 0.0758748669751276 0 0 0 0 0 0 0 0.205392512989685 0 0 0 0 0 0 0 TRUE 0 0.0519146670913721 0.0159887532193969 0 0.0342320854982808 0.758156791079452
"59698" "TRINITY_DN190153_c7_g2" 0 0 0 0 0 0 0 0 0 0 0 0 0 0 0.253384235800074 0 0 0 0 0 0 0 0 0 0 0 0 0.822934048028371 0 0 TRUE 0 0 0.0422307059666791 0.137155674671395 0 0.923024136500627
"59699" "TRINITY_DN190153_c9_g1" 0 0 0 0 0.6535186707536 0 0 0 0.559736524432983 0 0 0 0 0 0 0 0.529071299829111 0 0 0 0 0 0 0 0 0 0 0 0 0 TRUE 0.108919778458933 0.0932894207388304 0.0881785499715185 0 0 0.583482510527762
"59700" "TRINITY_DN190154_c1_g4" 0.387362540835996 0 0 0 0.483364360713349 0.321928094887362 2.97746311123947 4.32560228463811 3.9906826281024 3.76786663217663 4.16333770822547 3.35148699233648 3.71237567288067 2.23266075679027 0.377401430785794 0 2.26963165094044 0.584962500721156 0 0 0 0 0 0 0 0 0 0 0 0 TRUE 0.198775832739451 3.76273989278643 1.52950533535306 0 0 0.885171363332488
"59701" "TRINITY_DN190154_c1_g5" 0 0 0 0 0 0 2.47767732756531 3.33771109212829 3.6631168673661 2.68257329734758 3.3325647309961 2.97048557294012 0 0 0 0 0 0 0 0 2.06384804338205 0 0 0 0 0 0 0 0 0 TRUE 0 3.07735481472392 0 0 0.343974673897008 0.972055978705216
"59702" "TRINITY_DN190155_c0_g2" 1.75445997362548 2.31875066934634 2.23756371831768 1.26903314645524 1.94598218599746 1.92637902519988 0 0.0510240030244669 0 0 0 0 0 0 0 0 0 0 0 0 0 0 0 0 0 0 0 0 0 0 TRUE 1.90869478649035 0.00850400050407781 0 0 0 0.998886149770478
"59703" "TRINITY_DN190156_c3_g1" 0 0 0 0 0 0 0 0 1.04194382997017 0 0 0 0 0 0 0 1.90842865016879 0 0 0 0 0 0 0 0 0 0 0 0.851998837112446 0 TRUE 0 0.173657304995028 0.318071441694798 0.141999806185408 0 0.751897632259515
"59704" "TRINITY_DN190156_c3_g2" 0 0 0 0 0 0 0 0 0 0 0 0.556797246592743 0 0.0426443374084937 0 0 0 0 0 0 0 0 0 0 0.0745054363636298 0 0.584962500721156 1.72334012025117 0 0 TRUE 0 0.0927995410987905 0.00710738956808229 0.39713467622266 0 0.937107650975523
"59705" "TRINITY_DN190156_c4_g1" 0 0 0 0 0 0 3.14045147695366 4.33370995434728 3.92647391125607 5.02454131516913 6.07439839483331 0 0 0 0 0 0 0 0 0 0 0 0 0 0 0 0 0 0 0 TRUE 0 3.74992917542657 0 0 0 1
"59706" "TRINITY_DN190156_c4_g2" 0 0 0 0 0 0 0 2.14730669878029 2.89704676223591 0 2.22187708107703 0 0 0 0 0 0 0 0 0 0 2.80962023484189 0 0 0 0 0 0 0 0 TRUE 0 1.21103842368221 0 0 0.468270039140316 0.903332951708393
"59707" "TRINITY_DN190156_c4_g3" 0 0 0 0 0 0 1.60975496217244 2.46100460993347 1.69331967881157 1.82171021503467 2.92371967874939 3.24564777363675 0 0 0 0 0 0 1.12300395405482 0 0 0.312665173558394 1.53455968460832 0 3.35191096110308 4.39882918244463 3.88537912855803 3.48349335128439 2.58688481285218 3.94953493301701 TRUE 0 2.29252615305638 0 3.60933872820989 0.495038135370255 0.806920013724427
"59708" "TRINITY_DN190156_c4_g4" 0 0 0 0 0 0 1.30859386858428 0 0 0 2.09186905530185 0.120351940365222 0 0 0 0 0 0 0 0 0 0 0 0 0 0 0 0 0 0 TRUE 0 0.586802477375225 0 0 0 1
"59709" "TRINITY_DN190156_c6_g1" 0 0 0 0 0 0 0 0 0 0 0 0 0 0 0 0 0 0 0.859174455866435 0 0 0 0 0 0 0 0.269033146455237 1.49364733397521 0 0 TRUE 0 0 0 0.293780080071741 0.143195742644406 0.878143760964462
"59710" "TRINITY_DN190157_c3_g1" 0 0 0 0 0 0 0 1.49671798793518 0.094911647025467 0 0 0 0 0 0 0 0 0 0 0 0 0 0 0 0 0.602171790753379 0 0 0 0 TRUE 0 0.265271605826774 0 0.100361965125563 0 0.905415842742795
"59711" "TRINITY_DN190157_c3_g2" 2.16864203555884 1.3533232911629 0 5.08563710159033 1.98841202572479 1.94410879910795 0 0 1.38239058287347 0 0 0 0 0 0 0 0 4.26265865507222 0 1.24123003551545 0 0 0 0 0 0 0 0 0 0 TRUE 2.0900205421908 0.230398430478912 0.710443109178704 0 0.206871672585908 0.862715079938824
"59712" "TRINITY_DN190157_c4_g1" 2.36681177312713 0 0 0 0.301002256032814 0 0 0 0.271425676092934 0 0 0 4.03861176676445 0 0 0 4.27701766883359 0 0 0 0 0 0 0 0.654435540845399 0 0 0 0 0 TRUE 0.444635671526657 0.0452376126821558 1.38593823926634 0.1090725901409 0 0.891960215581689
"59713" "TRINITY_DN190158_c1_g1" 0 0 0 0 0 0 0 0 0 0 0 0 0 0 0 0 0 0 0 0 0 0 0 0 0 0 1.05450121618256 0 2.35501626421955 0.0524158941511385 TRUE 0 0 0 0.576988895758875 0 1
"59714" "TRINITY_DN190158_c2_g1" 0 0 0 0 0 0 0 0 0 0 0 0.0908534304511135 0 0 0 0 0 0 0 0.169925001442312 0 0.283329168051641 0 0 0 0 0 0 0 0 TRUE 0 0.0151422384085189 0 0 0.0755423615823256 0.949888254446424
"59715" "TRINITY_DN190158_c3_g5" 0 0 0 0.217851096811131 0 0 0 0 0.305678743242287 0 0 0 0 0 0 0 0 0 0 0 0 0 0 0 0 0 0 0 0 0 TRUE 0.0363085161351886 0.0509464572070479 0 0 0 0.82183002447241
"59716" "TRINITY_DN190158_c3_g6" 0 0 0 0 0 0 0.237563718317676 0.159629185821228 2.14763232682386 0 0.336854639125465 0 0 0 0 0 0 0 0 0.197865391353738 0 0.371837617330421 0 0 0 0 0 0.00432160595009347 0 1.34027740476625 TRUE 0 0.480279978348038 0 0.224099835119391 0.0949505014473598 0.833924819402138
"59717" "TRINITY_DN190158_c3_g7" 0 0 0 0 0 0 0.458382004156013 0 0.630405471482323 0 0 0 0 0 0 0 0 0 0 0 0 0 0 0 0 0 0 0 0 0.822934048028371 TRUE 0 0.181464579273056 0 0.137155674671395 0 0.811043462006692
"59718" "TRINITY_DN190159_c0_g1" 0 0 0.706641057309408 0.794935662803536 0 0 4.04098007652894 0 7.15681119431077 6.00330989042324 3.86403753321931 8.04196572597692 1.52606881166759 0 0 0 0 0.609754962172443 0 1.06557231159362 0 0 0 0 7.5940110216367 6.02396499080005 8.81393186483071 8.24473011184629 8.50220328449924 8.29244127719026 TRUE 0.250262786685491 4.85118407007653 0.355970628973338 7.91188042513387 0.177595385265604 0.821944576756365
"59719" "TRINITY_DN190159_c1_g1" 5.0375140090751 5.81608765860021 4.07236309531941 6.15839762296445 6.63846487620999 5.96315040607933 0 0.558757430373762 2.85817997382465 2.2025744425618 1.79742808215231 2.57724753559315 0 0.896078055397064 0 2.21381384618775 1.9664304673063 2.61964776693088 0 0 0 0 0 0 0 0 0.595503660502742 0 0.0398402645317911 0.246104009883917 TRUE 5.61432961137475 1.66569791075095 1.28266168930366 0.146907989153075 0 0.86217109595166
"59720" "TRINITY_DN190160_c0_g1" 0 0 0 0 0 0 1.29983076182237 0 0 0 0 0 0 0 0 0 0 0 0.407080775450501 0.942608336111663 0 0 0 0 0 0 0 0 0 0 TRUE 0 0.216638460303728 0 0 0.224948185260361 0.759235154472367
"59721" "TRINITY_DN190160_c0_g2" 0.43616183931445 0.784085142734757 0.568518597792544 1.03351110236132 3.57579637532908 2.19534759832222 1.62339868237726 0 1.83673208045914 0 1.6238668618527 0 2.67671874411843 0.0676387168753633 0.929790997718597 0.921436330806298 0.393965275660243 0 0.62760683812965 0 1.40381306161659 1.09491164702547 1.21971063954878 0 1.38460245765075 0 1.37573453858316 0 0.0271540515037266 1.15962918582123 TRUE 1.43223677597573 0.847332937448183 0.831591677529822 0.657853372259811 0.724340364386748 0.465675228605421
"59722" "TRINITY_DN190161_c2_g1" 0 0 0 0 0 0 0 0 0.974529312483882 0 0 0 0 0 0.593592805864596 0 0 0 0 0 0 0 0 0 0 0 0 0 0 0 TRUE 0 0.162421552080647 0.098932134310766 0 0 0.84772320384298
"59723" "TRINITY_DN190161_c2_g2" 0 0.402722176845605 0 0 0 0 0 0 0 0 0 0 0 2.13224779829844 0 0 0.713695814843359 0 0 0 0 0 0 0 0 0 0 0 0 0 TRUE 0.0671203628076008 0 0.474323935523633 0 0 0.964623141601792
"59724" "TRINITY_DN190161_c2_g3" 0 0 0 0 0 0 0 0 0.574343753920013 0 0 0 0 0.948600847493356 0 0 0.146655222119465 0 0 0 0 0 0 0 0 0 0 0 0 0 TRUE 0 0.0957239589866688 0.182542678268803 0 0 0.868901946801572
"59725" "TRINITY_DN190161_c2_g6" 0 0 0 0 0 0 0 0 0 0 0.150559676575381 0 0 0 0 0 0 0 0 0 0 0 1.56413424345824 0 0 0 0 0 0 0 TRUE 0 0.0250932794292302 0 0 0.260689040576373 0.975935621062406
"59726" "TRINITY_DN190162_c1_g1" 0 0 0.228972569760161 0 0 0 0 0 2.74373037604463 0 0 0 0 0 0 0 0 0 0 0 1.03984026453179 0 0 0 0 0 0 0 0 0 TRUE 0.0381620949600268 0.457288396007438 0 0 0.173306710755298 0.88438980326111
"59727" "TRINITY_DN190162_c4_g1" 0 0 0 0 2.7311832415722 0 0 0.12961273813047 0 0 0 0 0 0 0 0 0 0 0 2.04229412620617 0 0 0 0 0 0.61541629726287 0 0 0 0 TRUE 0.4551972069287 0.0216021230217449 0 0.102569382877145 0.340382354367695 0.744861208946659
"59728" "TRINITY_DN190162_c7_g5" 0 0 0 0 0 0 0 0 0.586884812852185 0 0 0 0.0593552776164212 0 0 0 0 0 0 0 0 0 0 0 0 0 0 0 0 0 TRUE 0 0.0978141354753641 0.00989254626940354 0 0 0.974715959453797
"59729" "TRINITY_DN190162_c7_g6" 0 0 0 0 0 0 0 0 0 0 1.82171021503467 0 0 0 0 0 0 0 0 0 0 0 0.0827025893302493 0 0 0 0 0 0 0 TRUE 0 0.303618369172446 0 0 0.0137837648883749 0.988650419170994
"59730" "TRINITY_DN190162_c7_g9" 0 0 0 0 0 0 0 0 0 0 0 0 0 0.138814468902282 0 0 0 0 0 0 0 0.672651629328385 0 0 0 0 0 0 0 0 TRUE 0 0 0.023135744817047 0 0.112108604888064 0.948407740779249
"59731" "TRINITY_DN190163_c4_g1" 0 0 0 0 0 0 0 0 0 0 0 0 0 0 0 0 0 0 0 0 0 0 0 2.49415956371284 0 0 0 1.18142064028014 0 0 TRUE 0 0 0 0.19690344004669 0.415693260618807 0.881581289197727
"59732" "TRINITY_DN190163_c5_g1" 0 0.481298941547565 0 0 0 0 1.31730406836191 0 1.28924428515664 0 0.199122642013601 0 0.632268215499513 0 0 0 0 0 0 0 0 0 0 0 0 0 0 0 0.993493221058416 0 TRUE 0.0802164902579275 0.467611832588693 0.105378035916585 0.165582203509736 0 0.812249869865279
"59733" "TRINITY_DN190163_c6_g1" 0 0 0 0 0 0 0.594548549550354 0 0 0 0 0 0 0.00144197417390632 0 0 0 0 0.0908534304511135 0 0.181420640280142 0 0 0 0 0 0 0 0.705756782049797 0 TRUE 0 0.099091424925059 0.000240329028984387 0.117626130341633 0.0453790117885425 0.692434909398344
"59734" "TRINITY_DN190164_c2_g1" 0 1.02927618237063 0 0.874993638932967 1.07860983469637 0 0 0.825378603892931 0 0 0 0 0 0 0 0 0 1.08270258933025 0 0.136191386287144 0.393965275660243 0.204140716780225 1.13619138628714 0 0 0 0 0 0 0 TRUE 0.497146609333328 0.137563100648822 0.180450431555042 0 0.311748127502459 0.683311900411615
"59735" "TRINITY_DN190164_c2_g2" 0 0 0 0 0 0 0 0 0 0 0 0 0 0 0 0 0 0 0 1.0703893278914 0 0 0 0 0 0.319617934200161 0 0 0 0 TRUE 0 0 0 0.0532696557000269 0.178398221315233 0.925350074530874
"59736" "TRINITY_DN190164_c2_g3" 0 0.12565110166152 0 0 0 0 0 0 0 0 0 0 0 0 0 0.524063675777211 1.92523990548741 1.50741409901544 0 0 0 0 0 0 0 0 0 0 0 0 TRUE 0.02094185027692 0 0.659452946713344 0 0 0.992060900485284
"59737" "TRINITY_DN190164_c2_g4" 0 1.15898325116039 0 1.41521782488884 0 0 0 0 0 0 0 0 0 0 0 0 0.850399396770255 0 0 0 0 0 0 0 0 0 0 0 0 0 TRUE 0.429033512674871 0 0.141733232795042 0 0 0.917411327665649
"59738" "TRINITY_DN190164_c2_g7" 0 0 0 0 0.532067552289031 0 0 0 0 0 0 0 0 0 0 0 0 0 0 0 0 0 0 0 0 0 0 0 0.121678556588252 0 TRUE 0.0886779253815051 0 0 0.0202797594313754 0 0.942827486817804
"59739" "TRINITY_DN190165_c0_g1" 0 0 0 0 0 0 0 0 0 0 0 1.24671210053186 0 0 0 0 0 0 3.603477988254 4.06358922531452 2.99819550315325 6.23507601551778 2.84879818124419 3.69019357782485 0 0 0 0 0 0 TRUE 0 0.207785350088644 0 0 3.90655508188477 0.98670277612031
"59740" "TRINITY_DN190165_c1_g1" 0 0 0 0 0 0 0 0 0 0 0 0 0 0 0 0 0 0 0 0.964213777946939 1.43082049651977 4.24557172023307 0 0 3.3325647309961 4.76245512676321 5.01368556992865 3.11919014964541 2.5957423394744 1.41088377719558 TRUE 0 0 0 3.37242028233389 1.1067676657833 0.917954497576933
"59741" "TRINITY_DN190165_c1_g2" 0 0 0 0 0 0 0 0 0 0 0 0 0 0 0 0 0 0 0 0.987684677566761 0 0 0 0 0 1.91111630637822 1.04614178164472 0 0 0 TRUE 0 0 0 0.492876348003823 0.164614112927793 0.916503341256641
"59742" "TRINITY_DN190165_c2_g1" 0 0 0 0 0 0 1.37795663381011 0 0 0 0.781569544815974 0.474046599319306 1.7172102990196 0 0 0 0 0 5.05641011709855 4.84086602441893 4.00189229569359 1.69064057861569 2.78031009904338 1.2424500736777 6.04461269295798 3.89733724749631 2.64108355271207 2.59215800212536 0 0.549915553621955 TRUE 0 0.438928796324232 0.286201716503266 2.62085117481894 3.26876153142464 0.744094081544383
"59743" "TRINITY_DN190165_c2_g3" 0 0 0 0 0 0 0 1.66902676550963 0 0 0 0 0 0 0 0 0 0 0.858378925082071 3.90525461399739 0 0 0 0 1.12366619645382 0.0271540515037266 0 0 0 0 TRUE 0 0.278171127584938 0 0.191803374659591 0.79393892317991 0.85201175791893
"59744" "TRINITY_DN190166_c10_g1" 0 0 0 0 0 0 0 0 0.7982579326445 0 0 0 0 0 0 0 0 0 0 0 0 0 0 0 0 0 0 0.178873958169795 0 0 TRUE 0 0.133042988774083 0 0.0298123263616325 0 0.943979899586712
"59745" "TRINITY_DN190166_c2_g1" 0 0 0 0.525066592078211 0 0 0 0 0 0 0 0 0 0 0 0 0 0 0 0 0 0 0 0.359521170427595 0 0 0 0 0 0 TRUE 0.0875110986797018 0 0 0 0.0599201950712659 0.82882115532974
"59746" "TRINITY_DN190166_c5_g1" 0 0 0 0 0 0 0 0 0 0 0 0 0 0 0 0 0 0 0 0 0 0 0 0 1.33285112207215 0 0 0 0 0.482332020747376 TRUE 0 0 0 0.302530523803255 0 1
"59747" "TRINITY_DN190166_c8_g3" 0 0 0 0 0 0 1.17120682741814 0 0 0 0 0 0.293958979028694 0 0 0 0 0 0.696884090855455 0 0 0 0 0 0 0 0 0 0 0 TRUE 0 0.195201137903024 0.0489931631714491 0 0.116147348475909 0.788499553048968
"59748" "TRINITY_DN190166_c8_g6" 0 0 0 0 0 0 1.81147103052984 0 0.209141397838592 0 0 0 1.32768736417605 0 0 0 0 0 1.67626740826589 0 0 0 0 0 0 0 0 0 0 0 TRUE 0 0.336768738061405 0.221281227362675 0 0.279377901377648 0.628336101190429
"59749" "TRINITY_DN190166_c9_g1" 0 0 0 0 0 0 0 0 0 0 0 0 0 0 0 0 0 0 0 0 0 0.43722773891291 0 0 0 0 0 2.09828479572342 0 0 TRUE 0 0 0 0.34971413262057 0.0728712898188183 0.947906530633492
"59750" "TRINITY_DN190167_c1_g1" 3.52869633035568 2.34596403034287 0 0 4.22596895962174 3.65294533090546 3.77989003934005 0 4.35959144809236 3.76659516172927 4.25058266478754 2.83349733685984 0 0 0 0 0.763836458890951 0 1.8571848057912 0 3.70498259633715 2.65558080965278 1.82211827472934 0.742437445376266 1.00288250853312 0 0 0 0 0.197865391353738 TRUE 2.29226244187096 3.16502610846818 0.127306076481825 0.200124649981143 1.79705065531446 0.651128958159999
"59751" "TRINITY_DN190167_c4_g1" 0 0 0 0 0 0 0 0 0 0 0 0 0 0 0 0 0 0 0 2.10869171607241 0 0 0 0 0 2.23848117147476 0.885183866320351 0 0 0 TRUE 0 0 0 0.520610839632518 0.351448619345402 0.831232567308108
"59752" "TRINITY_DN190167_c4_g2" 0 0 0 0 0 0 0 1.47974793436623 0 0 0 0 0.603121869839996 0.317304068361915 1.27202318906105 0 0 0 0.70310069960416 2.66970712158962 0 2.33285112207215 0 0 0 0.973060172804084 1.61353165291793 0 0 0 TRUE 0 0.246624655727704 0.36540818787716 0.431098637620335 0.95094315721099 0.725763976186393
"59753" "TRINITY_DN190167_c5_g1" 1.37740143078579 0 0 0 1.40653667020517 0 1.34539637539127 2.37517847958961 0 0 0.815575428862573 0 1.53804145333366 4.73107460080699 0 0 2.70619898742978 0 2.54225804976692 3.34922371893827 0 0 0 0 1.37573453858316 2.08576455377831 0 0 0.237563718317676 0 TRUE 0.463989683498494 0.756025047307242 1.49588584026174 0.616510468446524 0.981913628117531 0.528968262231053
"59754" "TRINITY_DN190167_c5_g2" 0.0827025893302493 0 0 0 0.672651629328385 0 1.24731993497982 2.45864447937567 0.779049552837459 0 0 0 0.661749599810705 2.63156996830952 0 0.684369929013007 1.51045562166176 0.367371065648529 0.838346736521231 2.35219353774503 0 0 0 0 0 1.80653028925957 0.469885976274464 0 0 0 TRUE 0.125892369776439 0.747502327865492 0.975919364073921 0.379402710922338 0.53175671237771 0.542853081249342
"59755" "TRINITY_DN190167_c6_g1" 0 0 0 0 0.756169328139299 0 0 0 0 0 0 0 2.36092607368487 0 0 0 0.703986603863431 0 3.55900226618952 0 0 0 0 1.51752767033727 0.760433874670112 0 0 0 0 1.71940251193326 TRUE 0.12602822135655 0 0.510818779591384 0.413306064433895 0.846088322754464 0.689703475057123
"59756" "TRINITY_DN190168_c2_g1" 2.73530554015507 0.535057594894842 0 1.59024270806259 1.35388783628491 0 0.971589535530062 1.99059187258758 0.689746438493556 1.18459768415576 0 0.236339539168374 0.576280257621355 3.38308215809446 0 4.3915615273865 0 0.117695042669755 0.0854246562526777 0 0.466757615726171 0 0 0 0 1.63969523339958 0 3.04019107183829 0 0 TRUE 1.03574894656624 0.845477511655889 1.41143649762868 0.77998105087298 0.0920303786631415 0.512334084391346
"59757" "TRINITY_DN190168_c3_g1" 0.253384235800074 0 0 0 0 0 0 0 0 0 0 0 3.8672045950186 2.65626753479429 0 0 1.44466706684191 0 0 0 0 0 0 0 0 0 0 0 0 0 TRUE 0.0422307059666791 0 1.32802319944247 0 0 0.992050081281636
"59758" "TRINITY_DN190168_c4_g1" 4.9547546649217 4.03518399661834 4.63871103160395 4.42236757416767 4.72175543148756 4.2967510558642 3.61847360308248 3.62970632194555 4.08151006812092 4.10442053499518 3.81598522720104 4.12655993801433 2.66060921951191 2.93357263826102 2.58351908385149 2.5935928058646 3.1105302896225 2.49415956371284 2.20163386116965 2.61682816660493 1.40653667020517 2.63761024622529 1.93885033700606 2.30480305578542 3.69532574408157 3.40612845656202 4.4826547063469 4.07886597229862 3.94054264809852 3.81249822533356 TRUE 4.5115872924439 3.89610928222658 2.72933060013739 3.9026692921202 2.18437705616609 0.295564653490059
"59759" "TRINITY_DN190168_c5_g1" 0 0 0 0 0 0 0 0 0 0 0.192825403552391 0 0 0 0 0 0 0.345964030342872 0 0 0 0 0 0 0 0 0 0 0 0 TRUE 0 0.0321375672587319 0.057660671723812 0 0 0.860660800949965
"59760" "TRINITY_DN190169_c0_g1" 0 1.69866299988588 0 0 0 0 0.710172748279662 0 1.0264459803038 0 0 0 1.2060180040209 0.584962500721156 0 0 0 1.61258840669872 0 0 0 0 0.59741198755465 0 0 0 0 0 1.90033550864098 0 TRUE 0.283110499980981 0.28943645476391 0.567261485240128 0.316722584773497 0.0995686645924417 0.564205296040748
"59761" "TRINITY_DN190169_c0_g2" 0 0 0 0.646162657157894 0.244887059123534 0.575312330687437 0.159629185821228 0.441483479582645 2.34141652447872 0.444667066841908 1.57385922157595 1.50690655458069 0.723340120251171 2.67446065156026 0 0.922197848396367 0.523060061795249 0 0 0 0 1.05102400302447 0.883620816285671 0 0.880489626687819 0 0.642470537315822 0.228972569760161 2.64662350847658 2.34340782229781 TRUE 0.244393674494811 1.07799367214686 0.807176447000508 1.12366067742303 0.322440803218356 0.454460620068178
"59762" "TRINITY_DN190169_c0_g3" 0 0 0 0 0 0 0 0 0 0 0 0 0 0 0 0 0 0 0 0 0 0 0 0 0 0.997834332781886 1.46727948045998 0.824564212089827 0 0 TRUE 0 0 0 0.548279670888616 0 1
"59763" "TRINITY_DN190169_c1_g1" 3.97397856040967 3.50956917306804 3.90467676550867 4.41339098604213 4.49556725845794 3.73628015121619 1.97636363573276 3.12961273813047 0 2.45522857111714 1.67536431274915 2.94223297640072 3.97223312380739 4.62246186738273 1.32365829102624 2.17632277264046 2.7663831410013 3.48400919826974 0 0.919912088677308 0 1.12961273813047 0 0.421155960662223 3.7737853893639 2.68706068833989 0 4.98440706531061 4.53934495329794 3.66334461936608 TRUE 4.00557714911711 2.02980037235504 3.05751139902131 3.27465711927974 0.411780131245 0.452404192000461
"59764" "TRINITY_DN190171_c4_g1" 0 1.08678376614207 0 1.20851725980554 0 0 0 0.00863030514344006 0 0 0.62854031926276 0 0 0 0.489542935642474 0.885183866320351 0 1.08338358771008 0 0 0 0 0.292781749227846 0 0 0 0 0 0 0 TRUE 0.382550170991268 0.1061951040677 0.409685064945485 0 0.048796958204641 0.671978380921002
"59765" "TRINITY_DN190172_c1_g1" 0 0 0 0 0 0 0 0 0 0 1.19975085671584 0 3.41629930547988 0 0 0 0 0 0 0 0 0 0 0 0 0 0 0 0 0 TRUE 0 0.199958476119306 0.56938321757998 0 0 0.912203912081753
"59766" "TRINITY_DN190173_c0_g1" 0 0.22404027421793 1.38349694415537 0 0 0 0 0 0 0 0 0 0 1.45838200415601 0.187767747046025 0 0.351628329102782 0 0 0 0 0 0 0 0 0 0 0 0.303342394487331 0 TRUE 0.267922869728883 0 0.332963013384137 0.0505570657478885 0 0.76087438944056
"59767" "TRINITY_DN190173_c0_g4" 1.47404659931931 0.0976107966264223 2.11136523092765 0 0.0621217119077975 0 0 0.432959407276106 1.35501626421955 1.31034012061215 0 0 0.724213686757358 1.39835037034596 0 0 0 0 0.662661255475094 0.470927257475127 0 1.25519856641969 0.194087052116302 0 0 0 0 0 0 0 TRUE 0.624190723130195 0.516385965351301 0.353760676183887 0 0.430479021914369 0.479075218818067
"59768" "TRINITY_DN190174_c1_g2" 0 0 0 0.133563525741106 0 0 0 0 0 0 0 0 0 0 0 1.51399597936701 0 0 0 0 0 0 0 0 0 0 0 0 0 0 TRUE 0.0222605876235176 0 0.252332663227835 0 0 0.977945198078243
"59769" "TRINITY_DN190174_c1_g3" 0 0 0 0 0 0 0 0 0 0 0 0 0.422233000683048 0.270229907237998 0 0 1.00432160595009 0 0 0 0 0 0 0 0.0200576523412535 0.318461465167583 0 0 0 0 TRUE 0 0 0.282797418978523 0.0564198529181394 0 0.95012343719231
"59770" "TRINITY_DN190175_c1_g1" 0 0 0 0 0 0 0 0 0 0 0 0 0 0 0 0 0 0 0 0 0 0.31150311546827 0 0 0 0.942608336111663 0 0 0 2.00898878322725 TRUE 0 0 0 0.491932853223153 0.0519171859113783 0.973615715248933
"59771" "TRINITY_DN190175_c2_g1" 0 0 0 0 0 0 0 0 0 0 0 0 1.24305970607253 0 0 0 0 0.258217389536018 0 0 0 0 0 0 0 0 0 0 0 0 TRUE 0 0 0.250212849268091 0 0 1
"59772" "TRINITY_DN190175_c2_g2" 0 0 0 0 0 0 0 0 0 0 0 0 0 0 0 0 0 0 0 0 0 0 0 0 4.50169390324551 3.72366776968084 3.61494536693687 4.41737997597302 3.27067843671181 3.61506311393068 TRUE 0 0 0 3.85723809441312 0 1
"59773" "TRINITY_DN190175_c2_g5" 0 0 0 0 0 0 0 0 0 0 0 0 0 0 0 0 0 0 0 0 0 0 0 0 0.0468402542029724 1.1394694950388 2.98495385138534 0.171206827418142 0 0.609754962172443 TRUE 0 0 0 0.825370898369615 0 1
"59774" "TRINITY_DN190176_c0_g1" 0 0 0 0 0 0 0 0 0 0.993493221058416 0 0 0 0 0 2.60383401878455 0 0 0 0 0 0.6535186707536 0 0 0 0 0 0 0 0 TRUE 0 0.165582203509736 0.433972336464092 0 0.108919778458933 0.841866658941185
"59775" "TRINITY_DN190176_c2_g1" 1.57434375392001 1.85199883711245 0.602171790753379 1.19786539135374 1.27500704749987 1.22342254993494 0.755314904045098 0.763836458890951 0.874993638932967 1.03843618165611 1.03773362744651 1.13356352574111 0.601221085584946 0.339137384919585 0.677169938818245 1.05797006863733 1.33685463912547 1.2097652659741 0 0.00719550140420377 0 0.51500591643373 0 0.246104009883917 1.98841202572479 1.61022758954469 2.08882003329858 1.69465736554709 1.66448284036468 1.8491986517647 TRUE 1.28746822842906 0.933979722785458 0.870353063843279 1.81596641770742 0.128050904620308 0.556730250036365
"59776" "TRINITY_DN190176_c3_g1" 0.105678077894537 0 0 0 0 0 0.357270475679559 0 0 0 0 0 0 0 0 0 0 0 1.26843439357638 0 0 0 0 0 0 0 0 0 0 0 TRUE 0.0176130129824229 0.0595450792799266 0 0 0.211405732262731 0.908755912816902
"59777" "TRINITY_DN190176_c3_g2" 2.49850618918868 2.28184659157661 2.30538690647769 0 2.71259578044703 0 3.71105432181207 2.27917410848905 1.24853483613868 2.23051046036618 0.0690146779151805 1.67807190511264 1.60217179075338 0 0 0 1.4125105712498 2.80570518483851 2.99403657491867 2.27351588970212 2.07382023329167 2.2732174731035 1.26783539209762 2.59191872937568 1.68661257681559 1.33913738491959 0 0.63876894441695 0.633198686374004 2.5823151323163 TRUE 1.63305591128167 1.8693933849723 0.970064591140283 1.14667212080707 2.24572404874821 0.374457203308937
"59778" "TRINITY_DN190177_c5_g1" 0 0 0 1.09423606984577 0.205392512989685 0.718087583960517 1.91188328940579 0 2.89665935755021 3.07741392423814 0.952333566369686 2.03843618165611 0.700439718141092 2.64777499312618 0 0 0 1.89994898618967 2.97195733541501 0.0440443327060212 2.20507966574984 3.05189409233429 0 4.18301003676225 0 1.92105542122233 0 0 0 0 TRUE 0.336286027799328 1.81278771986999 0.874693949576157 0.320175903537055 2.07599757716123 0.597308826661167
"59779" "TRINITY_DN190177_c6_g1" 0 0 0 0 0.316145742293356 0 0.167357927738514 0 1.36457243229586 0 0 2.13783137173246 0 2.46100460993347 0 0 0 0 0 0 0 2.51727569320958 0 0 0 1.77315239701405 0 2.89569039046369 1.5859239769586 0.9061209529971 TRUE 0.0526909570488927 0.611626955294472 0.410167434988912 1.19348128623891 0.419545948868264 0.687043417976671
"59780" "TRINITY_DN190177_c7_g1" 0 0.965691949224705 0 1.89180800103544 0 0.507921464957328 0 0 0 0 0 0 0 0 0 1.64708421262895 0 0 0 0 0 0 0 0 0 0 0 0 0 0 TRUE 0.560903569202912 0 0.274514035438159 0 0 0.877646510687985
"59781" "TRINITY_DN190177_c9_g1" 0 2.62456884631593 1.08406426478847 1.46675761572617 2.32682493810221 0 4.08380904851734 2.1644644993886 3.89598114892913 1.72944400683366 0.0565835283663675 2.33141859783481 0 1.83551990138694 0 0 0.381837083906047 0.32077347694587 3.26768560285999 3.94626298433245 0.948600847493356 2.26363540356833 0 0.222804561045261 1.93734439215023 1.98185265328974 1.27202318906105 1.19156265070076 0 0.58014548442338 TRUE 1.2503692774888 2.37695013831165 0.423021743706476 1.16048806160419 1.7748315665499 0.515270579821362
"59782" "TRINITY_DN190177_c9_g2" 0 2.7986726789578 0 2.06246714350071 2.56827537178828 1.91762270172628 4.23043360475841 4.29733817360183 2.25761413004954 3.17120682741814 0.781569544815974 3.77663042305105 0.977463111239467 0.893750501720566 0 0 0 2.06763871687536 3.67987414774662 4.45779126025604 1.57046293102604 2.31585601540396 1.60217179075338 2.91437317193972 2.96291913453127 3.1740867785504 0 0 0 1.93357263826102 TRUE 1.55783964932884 3.08579878394916 0.656475388305899 1.34509642522378 2.75675488618763 0.488287572256832
"59783" "TRINITY_DN190178_c1_g1" 0 0 0 0 0.037030730944967 0 0 0 0 0 0 0 0 0 0.791605724704552 0 1.02856915219677 0 0 0.664482840364683 0 1.23327453899093 0.546956178141411 0 0 0 0 0 1.16992500144231 0 TRUE 0.00617178849082784 0 0.303362479483554 0.194987500240385 0.407452259582838 0.690441176635447
"59784" "TRINITY_DN190178_c2_g1" 3.15461561132689 0.334568275666133 1.91149984886111 1.49978212014731 1.05172011644733 0.533064921869638 2.4027221768456 1.78575977442701 0 0 1.60880924267552 1.89258531519265 0 0 0 0 0 0 2.88694027578559 2.88694027578559 0.482332020747376 1.4630992673481 1.02573756141361 0.541019153133559 2.76765479823735 1.70752479089961 2.71479501111816 1.32941067121857 2.28095631383106 2.75851638854748 TRUE 1.4142084823864 1.2816460848568 0 2.2598096623087 1.54767809236897 0.53054313263746
"59785" "TRINITY_DN190178_c2_g2" 0 0 0 0 0 0 0 0 0.321928094887362 0 0 0 0 0 0 0 0 0 0 1.81721392425833 0 0 0.763836458890951 0.236339539168374 0 0 0 0 0.138814468902282 0 TRUE 0 0.0536546824812271 0 0.023135744817047 0.469564987052942 0.959116187633462
"59786" "TRINITY_DN190178_c2_g3" 0.498761465671852 0 0 0 0 0 0 1.81229284487327 0 0 1.12697285625777 1.83066097439976 0 0 0 0 0 0 1.01292617444427 0 0 1.58062791045727 0.950841637549149 0 2.09457389798005 0 0 0 0 0 TRUE 0.0831269109453087 0.794987779255133 0 0.349095649663342 0.590732620408447 0.678311035807506
"59787" "TRINITY_DN190178_c2_g4" 0 0 0 0 0 0 0.790772037862 0 0 0 0 0 0 0 0 0 0 0 0 0 0 0 0 0 0 2.34340782229781 1.55532535898925 0.10969486482593 2.36709144649059 3.21459111846607 TRUE 0 0.131795339643667 0 1.59835176851161 0 0.97938574251299
"59788" "TRINITY_DN190179_c1_g1" 0 0 0 0.545968369105293 0 0 0 0 0.0114956388378294 2.95587072612297 0 0 0 0 0 0.974529312483882 0 0 3.88655014732434 0.0648828515848544 0 4.16486671161928 0 0 0 0 0 0 0 0 TRUE 0.0909947281842154 0.494561060826799 0.162421552080647 0 1.35271661842141 0.861763851551456
"59789" "TRINITY_DN190179_c2_g1" 0 0.510961919277379 0 0.571434115876509 1.0962618530584 0 0.178873958169795 0 0 0 0 0 1.44572670334998 0 0 1.25459404303314 0 0.953078952612507 0 0 0 1.06281249240502 0.952333566369686 0 0 0.292781749227846 0 0 0 0 TRUE 0.363109648035382 0.0298123263616325 0.608899949832605 0.048796958204641 0.335857676462451 0.680745330461157
"59790" "TRINITY_DN190179_c2_g2" 0 0.679874147746623 0 0 0 0.368489000645104 0 0 0 0 0.175045486110914 0.540027269257507 0.206643223983395 0 0 0 0 1.14730669878029 0 0 0 0 0 0 0 0 0 0 0 0 TRUE 0.174727191398621 0.119178792561403 0.225658320460615 0 0 0.674390486289069
"59791" "TRINITY_DN190179_c3_g1" 0 0 0 0 0 0.32077347694587 0 0 0 0 0 0 0 0 0 0 0 0 0 0 0.0200576523412535 0 0 0 0.42867840994823 0 0 0 0 0 TRUE 0.0534622461576451 0 0 0.0714464016580384 0.00334294205687558 0.80123145849106
"59792" "TRINITY_DN190180_c3_g1" 0 0 0 0 0 0 0 0 0.259423152281415 0 0 0 0 0.0285691521967709 0 0 0 0 0 0 0 0 0 0 0 0 0 0 0 0 TRUE 0 0.0432371920469025 0.00476152536612849 0 0 0.972468578897519
"59793" "TRINITY_DN190180_c4_g2" 0 0 0 0 0 0 0 0 0 0 0 1.09558690799772 0 0 0 0 0.473007567916174 0.0962618530584035 0 0 0 0 0 0 0 0 0 0 0 0 TRUE 0 0.182597817999621 0.0948782368290962 0 0 0.870099437840362
"59794" "TRINITY_DN190181_c1_g1" 0 0 0 0 0 0 0 0 0 0.802400040114839 0 0 0 0 0 4.57881798042326 0 0 0 0 0 3.18554943462957 1.42169458118029 0 0 0 0 0 0 0 TRUE 0 0.13373334001914 0.763136330070543 0 0.767874002634977 0.708002332735561
"59795" "TRINITY_DN190181_c3_g1" 0 0 0 0 0 0.225274929869569 0 0 0 0 0 0 1.82781902461732 0 0 0 0 0 0.542010355536609 0 0 0 0 0 0.153156788061421 0 0 0 0 0 TRUE 0.0375458216449282 0 0.304636504102887 0.0255261313435701 0.0903350592561015 0.874106508758395
"59796" "TRINITY_DN190181_c3_g2" 0 0 0 0 0 0.130930869826449 0 0 0.136191386287144 0 0 0 0 0 0 0 0 0 0 0 0 0 0 0 0 0 0 0 0 0 TRUE 0.0218218116377414 0.0226985643811907 0 0 0 0.75965647792439
"59797" "TRINITY_DN190182_c0_g3" 2.88927883370554 0 0 0.860764202628828 0 0.871055075086629 0 0.714575238851626 0.760433874670112 0.852797892818771 0 0 0 0 0 0 0 0 0 0 0 1.92789645372882 0.469885976274464 0 0 0 0.393965275660243 0 0 0 TRUE 0.770183018570166 0.387967834390085 0 0.0656608792767071 0.399630405000547 0.723033649764376
"59798" "TRINITY_DN190182_c0_g5" 0 0 0 0 0 0 0 0 0 0 0 0 0 0.5489297694764 0 0 0 0 0 0.698662999885884 0 0 0 0 0 0.309176187478515 0 0 0 0.724213686757358 TRUE 0 0 0.0914882949127333 0.172231645705979 0.116443833314314 0.69817955438048
"59799" "TRINITY_DN190183_c5_g3" 0 0 0 0 0 0 0 0 0 0 0 0 0 0 0.923719678749389 0.0854246562526777 0 0 0 0 0 0 0 0 0 0 0 0 0 0 TRUE 0 0 0.168190722500344 0 0 1
"59800" "TRINITY_DN190183_c6_g1" 0 0 0 0 0 0.908428650168787 0 0 1.07107616201096 0.137503523749935 0 0 0.541019153133559 0 0 0 1.63691458035588 0 0 0 0 0 0 0 0 0 0.134878054343112 0 0 0 TRUE 0.151404775028131 0.201429947626816 0.362988955581573 0.022479675723852 0 0.741511144755439
"59801" "TRINITY_DN190183_c6_g3" 0 0 0 0 0 0 0 0.738983954700512 0.296310560708092 0.0398402645317911 0 0 0 2.41521782488884 1.33799646351502 0 0 0.16349873228288 0 0 0 0 0 0 0 0 0 0 0.876566058751721 0 TRUE 0 0.179189129990066 0.652785503447789 0.146094343125287 0 0.875424825077565
"59802" "TRINITY_DN190183_c6_g7" 0 0.752748591407134 0 0 0 0 0 0 0 0 0 0.799916202989014 0 0 0 0 0 0 0 0 0 0 0 0 0 0 0 0 0 0 TRUE 0.125458098567856 0.133319367164836 0 0 0 0.76474142272829
"59803" "TRINITY_DN190184_c0_g1" 3.20132019771785 3.57034148693818 0 2.21505728090457 3.71072379486246 3.50969584193339 2.83207985267166 4.06539997747876 2.76000798683207 4.0953337221699 3.76617108910985 3.63017245928108 3.55777767139493 2.29071928277095 0 1.56997709332457 3.3786503372619 1.73161772284062 2.34993137336011 3.99158986938553 1.0962618530584 2.17696099208944 2.79701297783614 1.7497487788645 2.96661503777171 3.15202112702035 2.50589092972996 2.72530490157444 3.01453383329546 3.18316888014704 TRUE 2.70118976705941 3.52486084792388 2.08812368459883 2.92458911825649 2.36025097409902 0.285492819528794
"59804" "TRINITY_DN190184_c0_g2" 0 0 0 0 0 0 0 0.544979883255804 0 0 0 0 0 0.347098670622268 0 0 0 0 0 0 0 0 0 0 0 1.30392683648069 0 0 0 0 TRUE 0 0.090829980542634 0.0578497784370447 0.217321139413449 0 0.828963073517645
"59805" "TRINITY_DN190185_c0_g1" 1.01292617444427 0 0 0 0 0.799087306074004 0.0496307677246004 0 0.0356239097307212 0 0 1.50182126542091 0.246104009883917 0 0 0 0 1.70487196445635 0 0 0 0 0 1.06281249240502 0.6959938131099 0 0 0 0.490570130446201 0.978195629681652 TRUE 0.302002246753046 0.264512657146039 0.325162662390045 0.360793262206292 0.177135415400837 0.259400677860465
"59806" "TRINITY_DN190185_c1_g1" 0 0 0 0 0 0 0 0 2.1551015581257 0 0 0 0 0 0 0 0 0 0.35501626421955 0 0 0 0 0 0 0 0 0 0 0 TRUE 0 0.35918359302095 0 0 0.059169377369925 0.958816759367908
"59807" "TRINITY_DN190185_c1_g2" 0 0 0 0 0 0 0.570462931026041 0 0 0 0 0 0.206643223983395 0 0 0 0 0 0 0 0 0 0 0 0 0 0 0 0 0 TRUE 0 0.0950771551710069 0.0344405373305659 0 0 0.909440555755426
"59808" "TRINITY_DN190185_c1_g3" 0 0 0 0 0 0 0 0 0.0676387168753633 0 0 0 0 0 0 0 0 0 1.23695175858808 0 0 0 0 0 0 0 0 0 0 0 TRUE 0 0.0112731194792272 0 0 0.206158626431347 0.986329556426564
"59809" "TRINITY_DN190186_c4_g3" 0 0 0 0 0.699551632523089 0 0 0 0 0 0 0 0 0 0.00575926928868495 0 0 0 0 0 0 0 0 0 0 0 0 0 0 0 TRUE 0.116591938753848 0 0.000959878214780825 0 0 0.997941799782558
"59810" "TRINITY_DN190186_c5_g2" 0.819668183496456 0 0 0 0 0 1.19093085956261 0 0 0 0 0 0 0 0.614474282837701 0 1.63180275492413 0.61541629726287 0 0 0 0 0 0 0 0 0 0 0 0 TRUE 0.136611363916076 0.198488476593769 0.476948889170783 0 0 0.824352332022177
"59811" "TRINITY_DN190186_c5_g3" 0.0922074380970889 0 0.200378797984026 0 0 0 0 0 0 0 0 0.159629185821228 0 0.920674411041618 0 0 0 0 0 0 0 0.260627908126699 0 0 0 0 1.20414071678023 0 0.467801156488407 0 TRUE 0.0487643726801859 0.026604864303538 0.153445735173603 0.278656978878105 0.0434379846877831 0.755745434816291
"59812" "TRINITY_DN190187_c2_g1" 0 0 0 0.0648828515848544 0 0 0 0 0 0 0.375178479589612 0 0 0 0 0 0 2.36401205355861 0 0.598365205323645 0 0 0 0 0 0 0 0 0 0 TRUE 0.0108138085974757 0.0625297465982687 0.394002008926436 0 0.0997275342206074 0.890183878828479
"59813" "TRINITY_DN190188_c0_g1" 2.22187708107703 0 0 0 0.24731993497982 0 5.27094001452218 2.56486589508793 3.2709773789095 2.94860084749336 3.13783137173246 4.47948927097855 3.6095185904113 0 0 0 1.60644222813161 0.283329168051641 4.49294272099862 4.73736228076054 5.21661006874244 4.38211385993393 1.91724078377809 4.50207595604579 5.76807843501646 6.066153787297 5.32167560116136 5.98265139300139 7.28679799826495 7.01646289077433 TRUE 0.411532836009476 3.61211746312066 0.916548331099092 6.24030335091925 4.2080576117099 0.633501140589923
"59814" "TRINITY_DN190189_c2_g2" 0 0 0 0 0 0 0 0 0 0 0 0 0 0 0 0 0 0 0.321928094887362 0.284514133244245 0 0.92523990548741 0 0 0 0 0 0 0 0 TRUE 0 0 0 0 0.25528035560317 1
"59815" "TRINITY_DN190189_c3_g1" 1.2862897581341 0 1.02431967919541 1.96901230751632 0 0 2.43189034828618 0.951587794814754 3.01274743504729 2.86255057629973 1.89258531519265 1.61258840669872 1.54052329643822 2.65168318063211 0 1.28095631383106 0 0 1.44307615136267 3.02980622770421 1.58207422139633 4.35339387138555 3.5668151540109 2.19849415363908 2.01149563883783 0.883620816285671 0.58880456701555 4.04544297076117 2.6238668618527 0.291603558030565 TRUE 0.713270290807638 2.12732497938989 0.912193798483564 1.74080573546391 2.69560996324979 0.49050540702836
"59816" "TRINITY_DN190189_c3_g3" 0 0 0 0 0.916858764699754 0 0 0 0 0 0 0 0.482332020747376 0 0 0.583037623796664 2.91456452349394 0 0 1.15315678806142 1.49159659441045 0 0 0 0 0 0 0 0.888304895208487 0 TRUE 0.152809794116626 0 0.663322361339663 0.148050815868081 0.440792230411978 0.72047797435216
"59817" "TRINITY_DN190190_c5_g1" 0 0 0 0 0.82130203988953 0 0 0 0 0.779890039340047 0 0 0 0 0 0 0 0 0 0 0 0 0 0 0 0 0 0 0 0 TRUE 0.136883673314922 0.129981673223341 0 0 0 0.762605594086633
"59818" "TRINITY_DN190190_c5_g3" 0 0 0 1.11169907219742 0 1.34312351940185 0 0 0 0.711935356978922 0.946356571633634 0 0.187767747046025 0 0.553851968181126 0 1.50741409901544 1.53555533339931 0 0.762986564880576 0 0 0 0 0 0 0 0 0 0 TRUE 0.409137098599879 0.276381988102093 0.630764857940317 0 0.127164427480096 0.677897593710363
"59819" "TRINITY_DN190190_c5_g4" 0 0 0 0 0 0 0 0 0.448900951145128 0 0 0 0 0 0 0 1.01863417413905 0.187767747046025 0 0 0 0 0 0 0 0 0 0 0 0 TRUE 0 0.0748168251908546 0.201066986864179 0 0 0.906975249445856
"59820" "TRINITY_DN190191_c0_g1" 0 0 0 0 0 0 0 0 0 0 0 0 0 1.74931972457408 0 0 0 0.415758666522498 0 0 0 0 0 0 0 0 0 0 0 0 TRUE 0 0 0.360846398516096 0 0 1
"59821" "TRINITY_DN190191_c7_g2" 0 0 0 0.0426443374084937 0 1.23081784186108 0 0 0 0 0 0 0 0 0 0 2.15930625464117 0 0 0 0 0 0 0 0 0 0 0 0 0 TRUE 0.212243696544929 0 0.359884375773528 0 0 0.852561189903884
"59822" "TRINITY_DN190191_c7_g8" 0 0 0 0 0 0 0 0 0 0 0 0 0 1.17632277264046 0 0 0 0 0 0 0 0 0 0 0 0 0 0 0.892196710465485 0 TRUE 0 0 0.196053795440077 0.148699451744248 0 0.810384375101658
"59823" "TRINITY_DN190191_c7_g9" 0 0 0 0.386259141133346 0 0 0 0 0 0 0 0 0 0 0 0.435095151620097 0 0 0 0 0 0 0 0 0 0 0 0 0 0 TRUE 0.0643765235222244 0 0.0725158586033496 0 0 0.77806053475022
"59824" "TRINITY_DN190192_c1_g2" 0 0 0 0.0867837661420667 0 0.6915341649192 0 0 0.796597754048306 0 0 0 0 0 0 0 0.348232419239271 0 0 0 0 0.34255474547732 0 0 0 0 0 0 0 0 TRUE 0.129719655176878 0.132766292341384 0.0580387365398785 0 0.0570924575795534 0.538943874649447
"59825" "TRINITY_DN190193_c0_g1" 0 0.350497247084133 0.323081789503733 3.29557610310383 1.86789646399265 2.32941067121857 1.00432160595009 0 0 0 0 1.62760683812965 0.656267534794289 0 0 0.743299527888257 0 0 0 1.42007811597937 0 0 0 0 0 0 0 0 0 1.11370049916473 TRUE 1.36107704581715 0.438654740679957 0.233261177113758 0.185616749860788 0.236679685996562 0.799017190648063
"59826" "TRINITY_DN190193_c1_g2" 2.44916515681218 4.1122831085982 4.44790974874208 5.4046647417722 5.09301077928916 0 4.18293060851101 0 4.57094860517333 4.10910977949094 4.59430967298041 3.3743439890385 0 0 2.85019934199064 5.70254673306474 4.43596189543763 0 2.55753262765066 0 2.57628025762136 3.28466218548317 2.86987140617771 1.43829285157915 1.39999135066418 0 2.68728469191784 2.74373037604463 1.08678376614207 1.63226821549951 TRUE 3.5845055892023 3.47194044253237 2.16478466174883 1.59167640004471 2.12110655475201 0.347922061605813
"59827" "TRINITY_DN190193_c1_g3" 0 0 0 0 0 2.03139519627553 0 0.689746438493556 0 0 0 0 0 0 0 0 0 0 0 0 0 0 0 0 0 0 0 0 0 0.61541629726287 TRUE 0.338565866045922 0.114957739748926 0 0.102569382877145 0 0.839376067966812
"59828" "TRINITY_DN190193_c1_g4" 0 0 0 0 2.7211538870083 0 2.17472598770613 0 0 0 0 0 0 0 0 1.08610437124329 0 0 2.19629228571223 0 0 0 0 0 1.11902410314227 0 0 0 0 0 TRUE 0.453525647834717 0.362454331284356 0.181017395207215 0.186504017190379 0.366048714285371 0.395831049908584
"59829" "TRINITY_DN190194_c3_g1" 0 0 0 0 0 0 0 0 0 0 0.31150311546827 0 0 0 0 0 0 0 0 0 0 0 0.173767067736706 0 0 0 0 0 0 0 TRUE 0 0.0519171859113783 0 0 0.0289611779561177 0.860541468842543
"59830" "TRINITY_DN190194_c7_g2" 0.692427198089708 0 0 0 0 0.971589535530062 0.204140716780225 0 0 0 0 0 0 1.38294386956899 0 0 0 1.62667275260599 0 0 0 0 0 0 0 0 0 0 0 0 TRUE 0.277336122269962 0.0340234527967042 0.501602770362497 0 0 0.84481765579083
"59831" "TRINITY_DN190194_c8_g1" 1.26663664251399 0 0 0 0 0 0 0 0.189033824390017 0 0 0 0 0 0 0.270229907237998 0 0 0 0 0 0 0 0 0 0 0 0 0 0 TRUE 0.211106107085665 0.0315056373983361 0.0450383178729996 0 0 0.909353693827205
"59832" "TRINITY_DN190194_c8_g2" 1.64892555945312 0.849599011151452 0 0 0 0 0 0 0 0 0 0 0 2.38128337250378 0.432959407276106 0.483364360713349 0.094911647025467 2.37155886261196 0 0 0 0 0 0 0 0 0 0 0 0 TRUE 0.416420761767429 0 0.960679608355112 0 0 0.891633808465959
"59833" "TRINITY_DN190194_c8_g4" 0 0 0 0 0 0 0 0 0 0.108357178090419 0 0 0 0 0.0229004021100788 0 0 0 0 0 0 0 0 0 0 0 0 0 0 0 TRUE 0 0.0180595296817364 0.00381673368501314 0 0 0.947164547578542
"59834" "TRINITY_DN190194_c9_g1" 0 0 0 0 0 0 0 0 0 0 0 0 0 0 0 0 0 0 0.321928094887362 0 0 0 0 0 0.11503324294624 0 0 0 0 0 TRUE 0 0 0 0.0191722071577067 0.0536546824812271 0.910668527558547
"59835" "TRINITY_DN190195_c0_g1" 0 0 0 0 0 0 0.704871964456353 2.72027846523333 0 0 0 0 0 0 0 0 0 0 0 0 0 0 0 0 0 0 0 0 0 0 TRUE 0 0.57085840494828 0 0 0 1
"59836" "TRINITY_DN190195_c0_g2" 0 0 0 0 0 0 1.43349363984688 2.29160355803056 0 1.70752479089961 0.765534746362977 0.841570637395517 0 0 0 0 0 0 0 0 0 0 0 0 0 0 0 0 0 0 TRUE 0 1.17328789542259 0 0 0 1
"59837" "TRINITY_DN190196_c10_g1" 0 0.630405471482323 0 0 0 0 0 0 0 0 0 0 0 0 0 0 0 0 0 0.112366523072563 0 0 0 0 0 0 0 0 0 0 TRUE 0.105067578580387 0 0 0 0.0187277538454272 0.95543878973308
"59838" "TRINITY_DN190196_c5_g2" 0 0 0 0 0 0 0 0 0 0 0.361768359419153 0 0 0 0 0 0.763836458890951 0 0 0 0 0 0 0 0 0 0 0 0 0 TRUE 0 0.0602947265698589 0.127306076481825 0 0 0.88159495556666
"59839" "TRINITY_DN190196_c6_g3" 0 0 0 0 0 0 0 0 0 0 0 0 0 0 0 0 0 0 0 0 0 0 0 0 0 0 0.0648828515848544 0.507921464957328 0 0 TRUE 0 0 0 0.0954673860903638 0 1
"59840" "TRINITY_DN190196_c8_g1" 0 0.573374526445944 0 0 0 0.499782120147312 0 0 0 0 0 0 0 0 0 0 0 1.74286855102444 0.743299527888257 0 0 0 0 0 0 0 0 0 0 0 TRUE 0.178859441098876 0 0.290478091837407 0 0.123883254648043 0.739444467367631
"59841" "TRINITY_DN190196_c8_g2" 0 0 0 0 0 0 0 0 0 0 0.286881147788162 0 0 0 0 0 0.674460651560259 0.864730922314751 0 0 0 0 0 0 0 0 0 0 0 0 TRUE 0 0.0478135246313603 0.256531928979168 0 0 0.953403924394882
"59842" "TRINITY_DN190196_c9_g1" 0 0 0 0 0 0 0 0 0 0 0 0 0 0 1.6073895000244 0.567545447643747 0 0 0 0 0 0 0 0 0 0 0 0 0 0 TRUE 0 0 0.362489157944691 0 0 1
"59843" "TRINITY_DN190197_c2_g1" 0 0 0 0 0 0 0 0 0 0 0 0 0 0 0 0 0 0.32883646422954 0 0 0 0 0 0 0 0 0 0 0 0.102993993323326 TRUE 0 0 0.05480607737159 0.0171656655538876 0 0.921698165709329
"59844" "TRINITY_DN190197_c5_g1" 0 1.08133962745194 0 0.62854031926276 0 0 0 0.935836873684025 0.785759774427011 0 0.149259365499623 0 0 0 0 1.52957110757389 0.610700062134764 2.26603689399532 0 0 0 0 0 0 0 0 0 0 0 0 TRUE 0.284979991119116 0.311809335601777 0.734384677283996 0 0 0.796840353162044
"59845" "TRINITY_DN190197_c6_g1" 0 0 0 0 0 0 0 0 0 0 0 0 0.740711733399101 0 0 0 0 0 0 0 0 0 0 0 0 0.847195186589395 0 0 0 0 TRUE 0 0 0.123451955566517 0.141199197764899 0 0.781422349558834
"59846" "TRINITY_DN190197_c6_g2" 0 0 0 0 0 0 0 0 0 0.0454429707611671 0 0 0 0 0 0 0 0 0 0 0 0 0.257010618206024 0 0 0 0 0 0 0 TRUE 0 0.00757382846019452 0 0 0.0428351030343373 0.955796601830727
"59847" "TRINITY_DN190198_c0_g1" 0 0 0 0 0 0 0 0 0 0.0214797274104514 0 0 0 0 0 0 0 0 0 0 0 0 0 0 0 0 0.985500430304885 1.18396283484259 0 1.62246186738273 TRUE 0 0.00357995456840857 0 0.631987522088368 0 0.998583850771065
"59848" "TRINITY_DN190198_c0_g2" 0 0 0 0.523060061795249 0 0 0 0 0 0 0 0 0 0 0 0 0 0 0 0 0 0 0 0 0 0 0.804879608254673 0.167357927738514 0 2.80405355896735 TRUE 0.0871766769658749 0 0 0.62938184916009 0 0.965372103961128
"59849" "TRINITY_DN190198_c0_g3" 0 0 0 0 0 0 0 0 0.0772429989324604 0 0 0 0 0 0 0 0 0 0 0 0 0 0 0 0 0 0 2.3648525400612 0.595503660502742 1.29748491571057 TRUE 0 0.0128738331554101 0 0.709640186045753 0 0.995464661736835
"59850" "TRINITY_DN190199_c1_g3" 0 0 0 0 0 0 3.81054592947801 5.13084852186896 2.22558342875685 3.61894338330183 3.62737337344092 2.81578034258224 0 0 0 0 0 0 0 0 0 0 0 0 3.42330923724239 1.59598097896562 3.5318181021214 1.62480276525295 1.68347189285523 0 TRUE 0 3.53817916323813 0 1.97656382940626 0 0.860340323495849
"59851" "TRINITY_DN190199_c1_g4" 0 0 0 0 0 0 1.59931779369823 3.08440448293435 3.58652457437824 1.68571593599065 1.80694266457776 0.631337144127481 0 0 0 0 0 0 0 0 0 0 0 0 0 0.185232254230161 1.9452331231349 0 2.92732760504922 0 TRUE 0 2.06570709928445 0 0.842965497069047 0 0.897980999174442
"59852" "TRINITY_DN190199_c1_g5" 0 0 0 0 0 0 3.77578803485639 4.85359650620251 2.32941067121857 2.66721091248087 3.05675691879274 2.38984210897583 0 0 0 0 0 0 0 0 0 0 0 0 2.71369581484336 2.20758054618695 3.61388521131717 2.30480305578542 0.810648747782646 0 TRUE 0 3.17876752542115 0 1.94176889598592 0 0.847286025129452
"59853" "TRINITY_DN190200_c2_g1" 7.2379173891581 5.94827377462792 5.51626734437183 4.40490312214513 5.63136624920512 5.36397702265932 0 0 0 0 0 0 0 0 0.584000383285773 0 0.535057594894842 0 0 0 0 0 0 0 0 0 0 0 0 0 TRUE 5.68378415036124 0 0.186509663030102 0 0 0.991796413353494
"59854" "TRINITY_DN190200_c3_g1" 0 0 1.87538690458646 0 0.225274929869569 0 0 0 0 0 0 0 0 0 0.804053558967353 0 0 0 0 0 0 0 0 0 0 0 0 0 0 0 TRUE 0.350110305742671 0 0.134008926494559 0 0 0.904309495967069
"59855" "TRINITY_DN190201_c3_g1" 0 0 0 0 0 0 0.160920188181103 0.259423152281415 0 0.446785562143122 0.716332480287987 0.949348164288563 0 0 0 0 0 0 0 0 0 0 0 0 0 0 0 0 0 0 TRUE 0 0.422134924530365 0 0 0 1
"59856" "TRINITY_DN190201_c4_g2" 2.76234881564413 3.43429461795993 3.90014226035982 3.29821840245213 3.13668357769724 3.51840924386967 2.55581615506164 3.45628048151073 2.81023743059073 3.16075887605024 3.26768560285999 3.44121786326211 1.05172011644733 3.10097764772482 3.32883646422954 3.37309134746948 3.00306247423421 3.991136320059 3.603477988254 4.13971505318654 2.86492897228979 3.83035674741922 3.89578731646331 3.71171514862302 3.19361406319095 3.68728469191784 3.40762467556661 4.32574618001434 3.60940039000643 3.47248777146274 TRUE 3.34168281966382 3.11533273488924 2.97480406169406 3.61602629535982 3.67433020437265 0.112229631942217
"59857" "TRINITY_DN190202_c0_g1" 0.640620928035698 0 0 0.882056070968626 0 1.13487805434311 0 0 0 0 0 0 1.40053792958373 1.11636475669178 0 0.435095151620097 0 1.16414264884831 0 0 0 0 0 0.565597175854225 0 0 0 0 0 0 TRUE 0.442925842224573 0 0.68602341445732 0 0.0942661959757042 0.804236988534413
"59858" "TRINITY_DN190202_c0_g5" 0 0.277389698810864 0 0 0 0 0 0 0 0 0.9701173976055 0 0 0 0 0.141432790929296 0.306845500314283 0 0 0 0 0.425459304765355 0 0 0 0 0 0 0 0 TRUE 0.0462316164684773 0.16168623293425 0.0747130485405964 0 0.0709098841275592 0.703353610176182
"59859" "TRINITY_DN190203_c1_g1" 1.2190910582462 1.28332916805164 0 0 0 0 0 0 0 0 0 0 0 0 0 0 0 0 0 0 0 0 0 0 0 0 0 0 0 0 TRUE 0.417070037716306 0 0 0 0 1
"59860" "TRINITY_DN190203_c4_g1" 0 0 4.48825791280799 0 1.59215800212536 0 0 0 0 0 0 0 0 0 0 0 0.828631581688019 0 0 0 0 0 0 0 0 0 0 0 0 0 TRUE 1.01340265248889 0 0.13810526361467 0 0 0.965930308334134
"59861" "TRINITY_DN190203_c5_g1" 5.67522315299434 5.84121837392389 6.28125313412649 5.66635894396678 5.24241196309824 5.4832998611027 5.28861695423412 5.66280364964804 5.25859429865875 5.35737605546964 5.52177316021903 5.2967510558642 2.87656605875172 4.51557369549819 4.78941626839572 3.97030149701759 4.54547421084018 4.19668572296163 5.11877499754882 4.24610400988392 5.03913839390696 5.039752549375 4.64426008784308 4.34936527759421 4.4332265482899 4.47242278373594 3.70420799495431 4.42519072149345 4.28013974299705 2.58952381673924 TRUE 5.69829423820207 5.39765252901563 4.14900290891084 3.98411860136832 4.73956588602533 0.198429426352123
"59862" "TRINITY_DN190204_c2_g2" 0 0 0 0 0 0 0 0 0 0.248534836138679 0 0 0 0 0 0 0 0 0 0 0 0.972325041557152 0 0 0.159629185821228 0.0881415968690176 1.40653667020517 1.6140030448649 1.56364626948406 0 TRUE 0 0.0414224726897798 0 0.805326127874064 0.162054173592859 0.936834085210986
"59863" "TRINITY_DN190204_c4_g2" 0 0 0 0 0 0 0 0 0 0.654435540845399 0 0 0 0 0 0 0 0 0 0 0 0.0229004021100788 0 0 0 0 0 0 0 0 TRUE 0 0.1090725901409 0 0 0.00381673368501314 0.991251849616657
"59864" "TRINITY_DN190204_c4_g7" 0 0 0 0 0 0 0 0 0 0 0 0 0 0 0.451013242943973 0 1.77188557851537 0 0 0 0 0 0 0 0 0 0 0 0 0 TRUE 0 0 0.37048313690989 0 0 1
"59865" "TRINITY_DN190204_c5_g1" 1.9297909977186 1.42061713897869 1.87695889606957 0 0.2904244038653 0.647084212628954 0.366252263699564 0 0 0 0 0 0 0.591679416935737 0.62105550329974 0.807354922057604 0 0.558757430373762 0 0 0 0 0 0 0 0 0.0384361816561079 0.191562650700756 0 0 TRUE 1.02747927487685 0.0610420439499273 0.429807878777807 0.0383331387261439 0 0.87124240011622
"59866" "TRINITY_DN190205_c1_g1" 0 0 0.2904244038653 0 0 0 0 0 0 0 0 0 0 0 0 0 0 0 0 0 0.364012053558615 0 0 0 0 0 0 2.30917618747851 0.305678743242287 0 TRUE 0.0484040673108833 0 0 0.435809155120134 0.0606686755931024 0.937430902022974
"59867" "TRINITY_DN190205_c2_g2" 0 0 0 0 0 0 0.31150311546827 0.181420640280142 0 0.563646269484064 2.89627184880738 0.134878054343112 0.528071164578735 0 0 0 2.57797256871381 0 0 1.5854433189362 1.02502879449152 0 0.833497336859835 0.757876659747896 0 0 0 0 0 0 TRUE 0 0.681286654730494 0.517673955548757 0 0.700307685005909 0.571987914758806
"59868" "TRINITY_DN190205_c3_g2" 0 0.306845500314283 0 0 0.768078435016455 0 0 0 0.997834332781886 1.27262045466299 0.420078115979374 0 0 0 0 1.04823618565285 0 0 2.8694766339654 2.30888505741176 0 1.1394694950388 0 0 0 0 0 0 0 0 TRUE 0.17915398922179 0.448422150570709 0.174706030942141 0 1.05297186440266 0.809519561287194
"59869" "TRINITY_DN190205_c3_g3" 0 0 0 0 0.847195186589395 0 0 0 0 0 0 0 0 0 0 0 0 0 2.64593217628179 0.0579700686373299 2.22928027905873 0.35501626421955 0 0.784085142734757 1.20288783347014 0 0.983312871067121 0 0 0.656267534794289 TRUE 0.141199197764899 0 0 0.473744706555259 1.01204732182203 0.848094083384102
"59870" "TRINITY_DN190205_c3_g4" 0 0 0 0 0.305678743242287 0 0.225274929869569 0 0 0 0 0 0 0 0 0 0 0 0.550900664647523 0 0 0 0 0 0.802400040114839 0 0 0 0 0.385154896884344 TRUE 0.0509464572070479 0.0375458216449282 0 0.197925822833197 0.0918167774412539 0.77225172830886
"59871" "TRINITY_DN190206_c0_g1" 0 0 0 0 0 0 0 0 0 0 0 0 3.72443199575995 4.73882186931048 0 0 0.435095151620097 0.0676387168753633 0 0 0 0 0 0 0 0 0 0 0 0 TRUE 0 0 1.49433128892765 0 0 1
"59872" "TRINITY_DN190206_c0_g2" 0 0 1.59836520532364 0 2.49210955265261 0 0 0 4.69693971497749 0 0.629473196786948 0 0 0 4.07382023329167 0 4.17280750997543 0 0 0 0.848798181244189 0 0.0772429989324604 0 0 0 0 0 0.958285900923258 0 TRUE 0.681745792996043 0.887735485294072 1.37443795721118 0.159714316820543 0.154340196696108 0.657398905871937
"59873" "TRINITY_DN190206_c0_g3" 0 0 0 0 0 1.78324709737812 0 0 0 0 1.13881446890228 0 0 0 0 0 0 0 0 0 0 0 1.69019357782485 0 0 0 0 0 0.9061209529971 0 TRUE 0.297207849563019 0.189802411483714 0 0.15102015883285 0.281698929637476 0.476358463555619
"59874" "TRINITY_DN190206_c2_g1" 0 0 0 0 0 0 0 0 0 0 0 0 0.922197848396367 0 0 0 0 0 0 0 0 0 0.878921479749851 0.391767719955997 0 0 0 0 0.805705184838511 0 TRUE 0 0 0.153699641399394 0.134284197473085 0.211781533284308 0.660046092774915
"59875" "TRINITY_DN190207_c1_g1" 0 0 0 0 0 0 0 0 0 0 0 0 0 0 0 0 0 0 0 0 0 0 0 0 0 1.98112198979431 0.804053558967353 0 0 0 TRUE 0 0 0 0.464195924793611 0 1
"59876" "TRINITY_DN190207_c1_g4" 0 1.06281249240502 0 0 0 0 0 0 0.859969548221026 0 1.64431777833758 0 0 0 0 0 0 0 0 0 0 0 0 0 0.377401430785794 0 0.166072675946706 0 0 0 TRUE 0.177135415400837 0.417381221093101 0 0.09057901778875 0 0.839646335496087
"59877" "TRINITY_DN190207_c2_g1" 0 0 0 0 0 0 0 2.32596199617185 0 0 0 0 0 0 0 0 0 0 0 0.155749232677945 0 0 0 0 0 0 0 0 0 0 TRUE 0 0.387660332695309 0 0 0.0259582054463241 0.983259697177525
"59878" "TRINITY_DN190209_c0_g1" 0 0 0 1.71984055506427 0 0 0 0 0 0 0 0 0 0 0 0 0 0 0 0 0 0 0 0 0 0 0 0 0 0.0356239097307212 TRUE 0.286640092510711 0 0 0.00593731828845354 0 0.994821626105713
"59879" "TRINITY_DN190210_c2_g1" 0 0 0 0 0 0 0.258217389536018 1.22958792274065 0 0 1.04054179386285 1.81311419134629 0.200378797984026 0 0 0 0 0 0 0 0 0 0 0 0 0 0 0 0 0 TRUE 0 0.723576882914301 0.033396466330671 0 0 0.988461327635233
"59880" "TRINITY_DN190210_c3_g1" 0 1.54942274574666 0 1.05032755355842 2.26453643099903 1.82781902461732 0.149259365499623 1.02715405150373 1.14012422390907 0.923719678749389 0.405992359675837 1.39725534559443 0.916094422938358 0 0 0.349365277594213 1.65168318063211 0.938850337006064 0.317304068361915 0 0 0 0 1.79118894150336 3.09322211053902 3.5453506448223 2.90515832198728 1.81844157576416 1.23939804156656 3.99285904947068 TRUE 1.11535095915357 0.840584170822012 0.642665536361791 2.76573829069167 0.351415501644213 0.733342795130859
"59881" "TRINITY_DN190210_c3_g2" 4.98727538302312 4.41839236990539 4.79805051476751 5.28140152137691 5.42613054426981 5.37913573128663 4.55593882799576 4.41481206056585 4.20335779222588 4.49005662446431 5.2215291223084 4.0232553523003 5.31614574229336 4.34794906560173 4.76420813013995 4.91671548146183 4.9147080205059 4.50455683615601 4.10324583849127 3.35176965202408 4.57845572177957 3.94542042531509 4.8304074563713 4.06496905210714 5.23296768053165 4.79379186329501 4.90105995923998 4.85154917371361 5.4937754084607 4.64408700251674 TRUE 5.04839767743823 4.48482496331008 4.79404721269313 4.98620518129295 4.14571135768141 0.0882855367527235
"59882" "TRINITY_DN190211_c0_g1" 2.63250088948452 0 0 0 1.0264459803038 0 0 0.113700499164728 0 0 0.787432464516868 0 0 0 0 0 1.26243315763135 0 0 0 0 0 0 0 0.947105051567875 0 1.43669488755288 0 0.221567788538409 0 TRUE 0.609824478298053 0.150188827280266 0.210405526271891 0.43422795460986 0 0.674159394855602
"59883" "TRINITY_DN190211_c1_g1" 0 0 0 0 0 0 0 0 0 0 0 0 0 0 0 0 0 0 0 0 0.813114191346289 1.45470232816369 0.0524158941511385 0.792438930064638 0 0 0.484395962502666 0 0 0 TRUE 0 0 0 0.0807326604171111 0.518778557287626 0.9610948355117
"59884" "TRINITY_DN190211_c1_g2" 0 0 0 0 0 0 0 0 0 0 0 0 0 0 0 0 0 0 0.757876659747896 0 0 0.839153387389821 1.7819891158647 1.13093086982645 0 0 0.62760683812965 0 0 0 TRUE 0 0 0 0.104601139688275 0.751658338804812 0.965209878515218
"59885" "TRINITY_DN190212_c0_g1" 1.05935527761642 0.783247097378116 0.941106310946431 0 0.709290635723358 0.16349873228288 3.40640061182426 2.0894981508391 0.295135249000818 1.60833615034766 2.9976537136842 1.90110824301451 0 0 0 0 0 0 1.75360453628 1.88362081628567 2.9086207917474 2.59311469648462 2.95884267524324 1.78743246451687 0.957543200757105 2.15801380658977 2.19755090741987 1.18586654531133 0.859969548221026 1.23817541857738 TRUE 0.609416342324534 2.04968868645176 0 1.43285323781275 2.31420599675963 0.557952244493508
"59886" "TRINITY_DN190212_c0_g2" 2.4861994925681 2.12532047371441 2.78052008303922 1.60833615034766 2.85778198898326 1.9297909977186 5.27232185276999 4.24974871508357 3.91752723171726 5.34130977020544 5.86710572950265 4.71210049119084 0 0 0.503857532577429 1.75403231835604 0.104336659814736 0.559736524432983 3.29865831556452 3.61870851231379 4.17767865165201 4.4869074058398 4.69510298564048 4.67299099382775 2.64846544302731 3.94551406728707 4.07116199328926 3.59371230845658 4.66931028620247 3.85758295538415 TRUE 2.29799153106188 4.89335229841163 0.486993839196864 3.79762450894114 4.15834114413972 0.451247817021774
"59887" "TRINITY_DN190213_c4_g1" 0 0 0 0 0 0 0 0 0 0 0 0.070389327891398 0 0 0 0 0 0 0 0 0 0.272620454662992 0 0 0.0468402542029724 0.178873958169795 0.371837617330421 0.423309237242387 0 0.994941710176971 TRUE 0 0.0117315546485663 0 0.335967129520424 0.045436742443832 0.957459903016403
"59888" "TRINITY_DN190214_c11_g1" 0 0.407080775450501 0 0 0 0.0854246562526777 0 0.759581973233555 0 0 0 0 0 0 0 0 0 0 0 0 0 0 0 0 0 0 0 0 0 0 TRUE 0.0820842386171964 0.126596995538926 0 0 0 0.837902474960479
"59889" "TRINITY_DN190214_c11_g7" 0 0 0 0 0 0 0 0.00432160595009347 0 0 0 0 0 0 0 0 0 0 0.20163386116965 0 0 0 0 0 0 0 0 0 0 0 TRUE 0 0.000720267658348911 0 0 0.0336056435282751 0.994641765617857
"59890" "TRINITY_DN190214_c3_g1" 0 0.22404027421793 0 0 0.583037623796664 0 0 0 0 0 0 0 0 1.00144197417391 0 0 0 0 0 0 0 0 0 0 0 0 0 0 0 0 TRUE 0.134512983002432 0 0.166906995695651 0 0 0.798521052934606
"59891" "TRINITY_DN190214_c9_g1" 0 0 0 0 0 0 0 0 0 0 0 0 0 0 0 0 0.486456955768731 0.112366523072563 0 0 0 0 0 0 0 0 0 0 0 0 TRUE 0 0 0.0998039131402157 0 0 1
"59892" "TRINITY_DN190215_c1_g1" 0 5.77807712953536 3.92903347864586 0.683471892855227 5.90303827011291 2.32452261159581 4.9327226329752 5.61306010689612 1.31034012061215 0.00575926928868495 5.6826856523993 4.40742073705183 0 3.21459111846607 0.508935661864395 0 3.24107745817504 0 2.23388806017428 0.434027674663597 2.20006486151431 7.37884971528533 6.34074028063018 1.51551061996901 1.18205660901025 3.06557231159362 3.38363517967896 5.21544563457482 5.67815643554874 2.70553562852121 TRUE 3.10302389712419 3.65866475320388 1.16076737308425 3.53840029982127 3.35051353537278 0.237925181882536
"59893" "TRINITY_DN190216_c0_g1" 0.619178216059069 0.568518597792544 0.953078952612507 0 0.405992359675837 1.114367024952 0 0 0 0 0.034215715337913 0 0.169925001442312 0 0 0.552868871011303 1.32308178950373 1.23817541857738 0 0 0 0 0 0 0 1.22712493444993 0 0 0 0.288063200325316 TRUE 0.610189191848659 0.0057026192229855 0.547341846755787 0.252531355795874 0 0.669948340393398
"59894" "TRINITY_DN190216_c1_g1" 0 0 0 0 0 0 0 0 0 0 0 0 0 0 0 0 0 0.0496307677246004 0.0200576523412535 0 0.592636428606577 0 0.0299828662157143 0 0 0 0 0 0 0 TRUE 0 0 0.00827179462076674 0 0.107112824527258 0.980693734253405
"59895" "TRINITY_DN190216_c2_g2" 0.643394453479892 0.505890929729957 0.423309237242387 0.486456955768731 0 0 0 0 0 0 0 0 0 0.358396261956654 0.27500704749987 0.332278283056929 0 0 0 0 0 0 0 0 0 0 0 0 0 0 TRUE 0.343175262703495 0 0.160946932085576 0 0 0.88275165084915
"59896" "TRINITY_DN190216_c3_g1" 1.59072177000984 0 0.931304843650669 0.0745054363636298 0 0.40381306161659 0 0 0 0 0.0299828662157143 0 0 1.99059187258758 1.53953107147415 0.160920188181103 0 0 0 0 0 0 0 0 0 0 0 0 0 0 TRUE 0.500057518606788 0.00499714436928572 0.615173855373806 0 0 0.794751248543722
"59897" "TRINITY_DN190216_c3_g2" 1.02076886509457 0.73725410432433 0 0 0 0.176322772640463 0 0 0 0 0 0 0 0 0 0 0 0 0 0 0 0 0 0 0 0.817213924258327 0 0 0 0 TRUE 0.322390957009894 0 0 0.136202320709721 0 0.894381094019379
"59898" "TRINITY_DN190216_c4_g1" 0 0 0 0 0 0 0 0 0 0 0 0 0 0 0 0 0 0 0 0 0 0 0 0 0.828631581688019 0 0 1.175684270731 0 0 TRUE 0 0 0 0.334052642069836 0 1
"59899" "TRINITY_DN190216_c5_g1" 0.258217389536018 0.370722275148167 0.297484915710575 0.661749599810705 1.15704371014558 0.289244285156642 0.037030730944967 0 0 0 0 0 0 0.961252884058208 0.451013242943973 0.573374526445944 0.10969486482593 0.925999418556223 0.0257375614136083 0.0854246562526777 0.100304905795685 0 0 0 1.21225804420273 2.33771109212829 0.58111017522555 0.590721770009841 0.364012053558615 1.0164963198962 TRUE 0.505743695917948 0.00617178849082784 0.503555822805046 1.01705157583687 0.0352445205769952 0.741725038151028
"59900" "TRINITY_DN190217_c0_g1" 0 0 0 0 1.30041662783687 1.56315813040281 0 0 0 0 0.11503324294624 0 1.34539637539127 0.0922074380970889 1.35558014737736 0 1.48800077083407 4.0973579657631 1.58496250072116 0 0.389566811762726 0 1.50690655458069 0.757876659747896 0 0 0 0 0 0.929790997718597 TRUE 0.477262459706614 0.0191722071577067 1.39642378291048 0.154965166286433 0.706552087802079 0.756887569237303
"59901" "TRINITY_DN190217_c1_g1" 2.64777499312618 0 0.142740172116082 0 0.457331625485014 0 1.33342373372519 0 0 1.86274892579353 2.80487960825467 0 2.77188557851537 0.282143228781498 0.380729448503549 0 0.121678556588252 0 3.63238455718264 0 4.71210049119084 2.52280904917332 2.90361677511601 0 0 0 0 1.63552224145975 0.467801156488407 0 TRUE 0.541307798454546 1.00017537796223 0.592739468731444 0.350553899658027 2.29515181211047 0.729345077339197
"59902" "TRINITY_DN190217_c2_g1" 2.18966644665005 3.52079937440518 2.4625758880422 3.01774378650301 3.08898959256785 3.25353551719705 4.14787649963326 4.5414528879828 3.96153072614686 4.38570712465793 4.63761024622529 4.62807365419614 3.62491971050011 2.08440448293435 2.70442935207648 2.94016675048282 3.33999248424772 2.69265037003553 3.09406712610872 1.82252621903883 1.8491986517647 2.92599941855622 2.62433488944509 1.56022582239965 2.114367024952 1.47612241988015 2.27500704749987 1.09356017616234 0.715454127115718 1.611172380044 TRUE 2.92221843422756 4.38370852314038 2.89776052504617 1.54761386260901 2.3127253545522 0.447937851859035
"59903" "TRINITY_DN190217_c2_g2" 3.15461561132689 3.48992821940518 3.27634777302029 2.04334450487717 2.09761079662642 2.33885223914518 3.62877359520165 3.84167126830553 0.878136766626948 2.75210629932519 3.55003872929254 3.43975609871484 2.76574689179985 3.06660588420444 2.59478738657447 2.28510625106125 1.44837239461205 1.73984810269933 2.94729211089273 2.11136523092765 1.56462205243698 2.12565110166152 1.55728754227831 0.104336659814736 1.36176835941915 1.31556623031895 1.57773093149008 0.966430467306298 0.643394453479892 0.724213686757358 TRUE 2.73344985740019 3.01508045957778 2.31674448515857 1.09818402146196 1.73509244966865 0.346329980295673
"59904" "TRINITY_DN190217_c3_g1" 0 2.41792000781197 0 0 2.22342254993494 0 2.99620794626681 2.47715921118664 4.41805498419237 0 0.18269229751619 0 0.0271540515037266 1.52707033551266 0 0 3.25247621413522 0.529071299829111 4.0020723849512 0.645240512645265 0 0 0.896853072896707 0 1.04264433740849 0 0 0 0 0 TRUE 0.773557092957817 1.67901907319367 0.889295316830119 0.173774056234749 0.924027661748863 0.588948366959212
"59905" "TRINITY_DN190217_c4_g1" 0 0 0 0 0 0 0 0 0 0 0 0 0.479230561206336 0 0 0.372952097911829 0 0 0 0 0 0 0 0 0 0 0 0 0 0 TRUE 0 0 0.142030443186361 0 0 1
"59906" "TRINITY_DN190218_c2_g1" 0 0.612588406698718 0 0 0.470927257475127 1.50131174924366 0.31150311546827 0 0 1.83309248347121 2.34312351940185 2.27768725373424 0.54794331129035 0 0 0 0.0690146779151805 0 0 0 0 0.799087306074004 1.54101915313356 1.02715405150373 0 0 0 0 0 1.4630992673481 TRUE 0.430804568902917 1.12756772867926 0.102826331534255 0.243849877891351 0.561210085118548 0.703190586827299
"59907" "TRINITY_DN190218_c6_g1" 0 0 0 0 0 0 0 0 1.49518347790833 0 0 0 0 0 0 0 0.748461233004035 0 0 0 0 0 0 0 0 0 0 0 0 0 TRUE 0 0.249197246318056 0.124743538834006 0 0 0.874854617499672
"59908" "TRINITY_DN190218_c8_g1" 0 0.440420720756767 0.304511041809953 0.992043276171657 0 0.664482840364683 0.777367109450413 0.477159211186641 1.62433488944509 0 0 0 0.984042426097024 0 0 0 0 0 0.136191386287144 0.766383141001298 0 0 0.171206827418142 0.155749232677945 0 0 0 0 0 0 TRUE 0.40024297985051 0.479810201680357 0.164007071016171 0 0.204921764564088 0.599231210207166
"59909" "TRINITY_DN190219_c1_g1" 3.07416287550701 3.17024556472346 2.76998326260455 3.62234472272424 3.05032755355843 3.4838802538141 2.12829340100982 3.02467428041162 2.33685463912547 2.11370049916473 2.23633953916837 3.18697588411331 4.04448155277207 3.86383936082327 3.71039319217052 2.9701173976055 3.49351924811896 3.15055967657538 3.09017594979021 2.62011716502868 2.94579495674006 3.18586654531133 2.65328936215566 2.8471951865894 2.89064124396344 2.72508672463023 2.69977370518433 2.54843662469604 2.41710988423005 2.60928217991657 TRUE 3.1951573721553 2.50447304049889 3.53881840467762 2.64838839377011 2.89040652760256 0.206060890326282
"59910" "TRINITY_DN190219_c4_g2" 0 0 0 0 0 0 0 0 0 0 0 0 0 1.60880924267552 0 0 0 0 0 0 0 0 0.835115615258218 0.100304905795685 0 0 0 0 0.700439718141092 0 TRUE 0 0 0.268134873779254 0.116739953023515 0.155903420175651 0.745796425734961
"59911" "TRINITY_DN190219_c5_g1" 3.33370995434728 3.72900887033786 3.07638806851284 2.70221425101044 2.53131907235479 3.08678376614207 7.20310325023664 7.15952827759218 4.65369062828664 5.99774402605963 6.95151785896245 5.48925390528172 1.79368783654075 3.6833595990205 2.59907970556486 1.89025211515707 3.82761581382173 2.65099426933805 7.64939990087277 8.63857347935522 7.83896436905484 8.3133864496467 7.80376949525294 8.36169818772037 4.51304852084416 5.39334755137725 3.95289264215304 3.56132613645392 5.27146302790437 5.63377992607442 TRUE 3.07657066378421 6.24247299106988 2.74083155657383 4.72097630080119 8.10096531365047 0.482134200600987
"59912" "TRINITY_DN190219_c6_g1" 0.910732661902913 0 0 0.725086724630227 0.992043276171657 0.916858764699754 0.283329168051641 0.0840642647884745 0 0 0 0 0.990591872587583 0 0 0.58880456701555 0 0 0.429749850800216 2.19282540355239 0 0 0 0.624802765252947 0 2.87460026604958 0 0 0 0 TRUE 0.590786904567425 0.061232238806686 0.263232739933856 0.479100044341596 0.541229669934259 0.430930728736676
"59913" "TRINITY_DN190220_c0_g1" 0 0 0 0 0 0 1.37573453858316 0 0 0 0 0 0 0 0 0 0 0 2.33599767738902 2.75467375373121 0 0 0 0 1.25096157353322 0 0 0 0 0 TRUE 0 0.229289089763859 0 0.20849359558887 0.848445238520038 0.871004436857833
"59914" "TRINITY_DN190220_c0_g2" 0 0 0 0 0 0 0 0 0 0 0 0 0 0 0 0 0 0 0.52707033551266 0.466757615726171 0 0 0 0 0 0 0 0 0 0 TRUE 0 0 0 0 0.165637991873139 1
"59915" "TRINITY_DN190220_c0_g3" 2.22650852980868 0.617298482840846 0.136191386287144 2.22681676504987 0.851998837112446 1.2862897581341 5.96703023500434 5.29024007393789 6.29112464287911 4.18927109024712 5.25217341320203 6.61773926510769 0 0 0 0 0 0.773152397014052 6.3953370500727 8.1211190391239 0.400537929583729 4.36813973900714 3.81136827081322 7.07190207618491 4.05041462813013 3.87233628810464 3.69064057861569 2.76659516172927 3.43416115248586 4.27232185276999 TRUE 1.22418395987218 5.60126312006303 0.128858732835675 3.6810782769726 5.0280673507976 0.55089646278013
"59916" "TRINITY_DN190220_c0_g5" 0 0 0.249748715083569 0 0 0 0 0 0 0 0 0 0 0 1.57676397767313 0 0 0 0 0 0 0 0 0 0 0 0 0 0 0 TRUE 0.0416247858472615 0 0.262793996278854 0 0 0.960401696350882
"59917" "TRINITY_DN190221_c2_g1" 0 0 0 0 0 0 0 0 0 0 0 0 0 0 0 0 0 0 0 0 0 0 0 0 0.151858816727005 1.0621217119078 0 1.39670752138398 0 0 TRUE 0 0 0 0.43511467500313 0 1
"59918" "TRINITY_DN190221_c2_g4" 0 0 0 0 0 0 0 0 0 0 0 0 0 0 0.705756782049797 0 0 0 0 0 0 0 0 0 0 0 0 1.46466826700344 0 0 TRUE 0 0 0.117626130341633 0.244111377833907 0 0.879536411426852
"59919" "TRINITY_DN190222_c0_g1" 0.986228880227399 1.96125288405821 1.96864375596472 2.30655389949654 2.70487196445635 2.38487870371017 4.19203631255154 4.15202112702035 3.55446606389588 4.45516280124451 4.41481206056585 4.508048278568 3.69532574408157 1.89141918684608 3.54695617814141 4.39663902872885 3.69666157291858 4.02768487693716 4.1788739581698 4.0894981508391 4.26498673377776 4.39917109381982 4.9121228880048 4.9468244170964 4.43041909747961 3.45048545986112 4.19802260761727 3.5534833852434 2.76807843501646 4.2254291875592 TRUE 2.0520716813189 4.21275777397435 3.54244776460894 3.77098636212951 4.46524620695128 0.239780800838389
"59920" "TRINITY_DN190223_c0_g1" 0 0 0 0 0 0 0 0 0 0 0.11503324294624 0 0 0 0 0 0 0 0 0 0 0 0.936590829823938 0 0 0 0 0.668119124686432 0 0 TRUE 0 0.0191722071577067 0 0.111353187447739 0.156098471637323 0.790956642245822
"59921" "TRINITY_DN190223_c1_g1" 0 0 0 0 0 0 0 0 0 0 0 0 0 0 0 0 0 0 0 0.185232254230161 0 0 0 0 1.3533232911629 0 0 1.06419306192749 0 0 TRUE 0 0 0 0.402919392181732 0.0308720423716935 0.980844777534455
"59922" "TRINITY_DN190223_c1_g4" 0 0 0 0 0 0 0 0 0 0 0 0 0 0 0 0 0 0 0 0 0 0 0 0.306845500314283 2.81311419134629 0 0 0 0 0 TRUE 0 0 0 0.468852365224382 0.0511409167190471 0.972730799441221
"59923" "TRINITY_DN190223_c2_g1" 0 0 0 0 0 0 0 0 0 0 0 0 0 0 0 0 0 1.37016428054021 0 1.81270357656028 0 1.05102400302447 0 0 3.81987251676511 1.45890690685087 0.124328135002202 4.45549162062847 0 0.00288250853312137 TRUE 0 0 0.228360713423368 1.64358028129663 0.477287929930792 0.892665930075915
"59924" "TRINITY_DN190224_c0_g2" 0 0 0 0 0.137503523749935 0 0.469885976274464 0 0 0 0 0 1.41413553298445 0 0 0 0 0 0 0 0 0 0 0 0 0 0 0 0 0 TRUE 0.0229172539583225 0.0783143293790773 0.235689255497409 0 0 0.892621766822
"59925" "TRINITY_DN190224_c0_g6" 1.83834673652123 0 0 0 0 0 0 0 0 0 0.0114956388378294 0 0.427606172781899 0 0 0 0 0 0 0 0 0 0 0 0 0 0 0 0 0 TRUE 0.306391122753538 0.00191593980630491 0.0712676954636499 0 0 0.94028577377483
"59926" "TRINITY_DN190225_c3_g1" 0 0 0 0 0 0 0 0 0.735522177296537 0 0 0 0 0.505890929729957 0 0 0.01292617444427 0 0 0 0 0 0 0 0 0 0 0 0 0 TRUE 0 0.122587029549423 0.0864695173623712 0 0 0.823656879361145
"59927" "TRINITY_DN190225_c4_g1" 0 0.0648828515848544 0 0 0 0.36289064266586 0 0 0 0 0 0 0 0 0 0.292781749227846 0.2904244038653 0.233888060174277 0 0 0 0 0 0 0 0 0 0 0 0 TRUE 0.0712955823751191 0 0.136182368877904 0 0 0.869117450807747
"59928" "TRINITY_DN190225_c4_g2" 0 0 0 0 0 0 0 0 2.77167433390837 0 0 0.130930869826449 0 0 0 0 0 0 0 0 0 0 1.30975827142464 0 0 0 0 0 0 0 TRUE 0 0.483767533955803 0 0 0.218293045237439 0.887191145583685
"59929" "TRINITY_DN190226_c1_g1" 0 0 0 0 0 0 0.425459304765355 0 2.28273632027634 1.58303762379666 0 0 0 0 1.22958792274065 0 0 1.76765479823735 0 0 0 0 0 0.757876659747896 0 0.459431618637297 0 0 0 0 TRUE 0 0.71520554147306 0.499540453496333 0.0765719364395495 0.126312776624649 0.75446737831694
"59930" "TRINITY_DN190227_c0_g1" 0 0 0 0 0 0 3.2861418728343 0 1.65764000520782 3.69932952567316 0 3.32998464975842 1.04753838876336 0 0 0 0 0 3.26693642330279 1.30275771563804 0.91226662806645 0 0 0.687956494044482 0 0 0 0 0 0 TRUE 0 1.99551600891228 0.17458973146056 0 1.02831954350863 0.849298468466702
"59931" "TRINITY_DN190227_c0_g2" 0 0 0 0 0 0 0 0 0 0 0 0 0 0 0 0 0 0 0 1.67038715697383 0.64984535230601 2.48284828306847 0 1.24671210053186 0 0 0 0 0 0 TRUE 0 0 0 0 1.00829881548003 1
"59932" "TRINITY_DN190227_c0_g3" 0 0 0 0 0 0 1.91341603328531 0 0 2.00144197417391 0 1.75958197323355 0 0 0 0 0 0 0.636914580355878 0 0 0 0 0 0 0 0 0 0 0 TRUE 0 0.945739996782128 0 0 0.106152430059313 0.971939319892228
"59933" "TRINITY_DN190227_c1_g1" 1.7415748474188 2.00072116724365 0.576280257621355 0 1.13422093976063 0 3.29307614674767 2.13553486976119 1.40925514668484 2.90284538355057 3.89025211515707 3.64915556264865 0 0 0 0 0 0 4.63325682088294 2.39643353125099 2.19124678971627 2.17696099208944 2.03210084316702 3.37656822542571 6.78969013221632 6.90769587555328 6.02595897968697 5.59595115118786 4.71539921228249 6.6995377518467 TRUE 0.90879953534074 2.88001987075833 0 6.1223721837956 2.8010945337554 0.73090847215658
"59934" "TRINITY_DN190227_c1_g2" 5.06802583857736 4.56827537178828 4.64472154721798 3.28154989336664 4.51412226017071 3.52744572778007 4.49294272099862 4.89583577702128 4.15064090711739 4.34823241923927 4.43529521564717 4.99923336460397 2.77125175187814 1.70487196445635 0 0 0.534061602421118 0 3.84247606299394 0.713695814843359 1.26002565596146 0 0 1.22835695420105 5.55216185590227 5.52450253744916 4.88205607096863 2.09558690799772 1.73855168652023 4.99009261517931 TRUE 4.26735677315017 4.55369673410461 0.835030886459269 4.13049194566955 1.17409241466663 0.428652552661045
"59935" "TRINITY_DN190227_c1_g3" 0 0 0 0 0 0 0 0 0 0.73725410432433 0 0 0 0 0 0 0.306845500314283 0 3.43055290956901 0 0 0 0 1.86274892579353 0 0 0 0 0 0 TRUE 0 0.122875684054055 0.0511409167190471 0 0.882216972560423 0.950687697532031
"59936" "TRINITY_DN190228_c1_g4" 0 0 0 0 0 0 0 0.318461465167583 0 1.52857131887076 1.17759892932773 0 0 0 0 0.0962618530584035 0 0 0 0 0 0.0745054363636298 0 0 0 1.07587486697513 0 1.49415956371284 0.865522959139964 0 TRUE 0 0.504105285561012 0.0160436421764006 0.572592898304656 0.0124175727272716 0.767475940567235
"59937" "TRINITY_DN190229_c0_g1" 0 0 0 0 0 0 0 1.17440641852975 1.47871300244172 0 0.742437445376266 0 0 0 0 0 0 0 3.18301003676225 0 0 1.1036654827657 0 2.30041662783687 0 0 0 0 0 0 TRUE 0 0.565926144391289 0 0 1.09784869122747 0.871128382965383
"59938" "TRINITY_DN190229_c0_g3" 0 0 0 0 0 0 0 0 0 0 0 0 0 0 0 0 0 0 0 1.62573806190865 0 3.18364530539466 0.878136766626948 2.80364035689067 0 0 0 0.402722176845605 0.67626740826589 0 TRUE 0 0 0 0.179831597518582 1.41519341513682 0.968231975291307
"59939" "TRINITY_DN190229_c1_g1" 0 0 0 0 0 0 2.95084163754915 1.73422186622078 2.25972443557391 2.78366618090783 0.994217647405994 1.48851500895781 1.55875743037376 0 0 0 0 0 5.16112180298374 4.16832111573972 4.51822038059959 4.82781902461732 3.84669388527406 5.22268865865188 2.88146885365875 3.270229907238 2.55114683733661 3.68099940717571 3.90871685294136 3.87282875953489 TRUE 0 2.03519779610258 0.259792905062294 3.36089843631422 4.62414414464438 0.69421967824956
"59940" "TRINITY_DN190229_c1_g2" 0 0 0 0 0 0 1.40544784370754 3.92732760504922 1.33856703700115 1.46936505370484 1.98185265328974 1.49671798793518 0 0 0 0 0 0 0 0.997111720675174 0 0 0 0 3.61988248507032 4.121181218448 3.13454953446445 0 2.49339115088994 3.65889695712685 TRUE 0 1.93654636344794 0 2.83798355766659 0.166185286779196 0.814768866036347
"59941" "TRINITY_DN190229_c1_g3" 0 0 0 0 0 0 0 0 0 0 0 0 0 0 0 0 0 0 1.57579637532908 2.16607267594671 0.886745224742109 2.13027195451886 2.25489633639012 3.89413868819967 0 0 0 0 0 0 TRUE 0 0 0 0 2.15132020918776 1
"59942" "TRINITY_DN190230_c0_g1" 2.96180851473748 3.34638962502836 3.6961051278772 3.12217572334094 2.58183327024072 2.84659360410481 3.74642026577657 4.04133060682062 3.7986726789578 4.34454447395471 4.20781478161556 4.11561593142811 3.16719733386726 3.63191913414743 3.88146885365875 3.64627788378955 3.16333770822547 2.71061360238268 3.78617812879877 4.141187525005 3.65294533090546 4.51279576011628 3.68616432606136 3.96199367742026 2.50105692365951 2.74910514956946 3.09676785471469 2.78847691185191 2.68054940871888 2.36597242759338 TRUE 3.09248431088825 4.0423997897589 3.36680241934519 2.69698811268464 3.95687745805119 0.189024281183765
"59943" "TRINITY_DN190231_c0_g1" 5.22431044544322 5.42243485620294 5.038128856286 4.63900057242433 5.00607356726189 4.50506520775653 3.74803179557241 4.38301301548867 4.34830324895384 4.17208742259293 4.24511531559753 4.15429155583566 4.42377983839226 4.47391676130987 4.75221336786514 2.88849973551412 4.21171311689092 3.44691786486603 3.599198754543 3.66868646711416 3.32682493810221 3.95782175812709 3.45457073742698 3.71413559385633 6.5848873583976 6.74828678946388 6.59811206827544 6.53877093772463 5.99360643665625 6.46798043906496 TRUE 4.97250225089582 4.17514039234018 4.03284011413972 6.48860733826379 3.62020637486163 0.352685088787757
"59944" "TRINITY_DN190232_c5_g1" 0 0.304511041809953 0 0 0 0 0 0 0 0.884402552983687 0 0 0 0 0.231432408447965 0 0 0 0.411426245726465 0 0 0 0 0 0 0 0 0 0 0.979659551715824 TRUE 0.0507518403016589 0.147400425497281 0.0385720680746608 0.163276591952637 0.0685710409544108 0.532548770192713
"59945" "TRINITY_DN190232_c5_g2" 1.29513524900082 0.59741198755465 0 0.803227036434928 0 0 0 0 0 0 0 0 0 1.88048962668782 0 0.960511710119024 0.212880566344385 0.24731993497982 0 0 0 0 0 0.150559676575381 0 0 0 0 0 0 TRUE 0.449295712165066 0 0.550200306355175 0 0.0250932794292302 0.784447143106432
"59946" "TRINITY_DN190233_c2_g1" 0 0 0 0 0 0 0.0908534304511135 0 0.388465097283154 0 0 0 0 0.309176187478515 0 0 0 0 0 0 0 0 0 0 0 0 0 0 1.02431967919541 0 TRUE 0 0.0798864212890445 0.0515293645797524 0.170719946532569 0 0.807556485727158
"59947" "TRINITY_DN190233_c3_g1" 2.88068552526112 3.34411833452143 2.51803149260217 1.66357233541752 2.42304025336151 2.06763871687536 4.76495118550817 4.39732380899655 6.40217642497948 3.26273381305411 3.29175088456027 3.4276061727819 3.16976469308714 4.07304899063911 3.61718091815506 3.00126180620104 3.67976157351685 2.97874477453668 6.09944249648732 5.79820608097088 5.53574194107511 4.92671109909728 5.53670569640434 4.58976348698498 6.4336438571206 5.73292038210826 4.42102127410647 4.06539997747876 4.46126660848879 5.06156020910797 TRUE 2.48284777633985 4.25775704831341 3.41996045935598 5.02930205140181 5.41442846683665 0.298639393407406
"59948" "TRINITY_DN190235_c0_g1" 0 0 0 0 0 0 0 0 0 0.938850337006064 0 0 0 0 0 0.369606070031838 0 0 0 0 0 0 0 0 0 0 0 0 0 0 TRUE 0 0.156475056167677 0.061601011671973 0 0 0.901580141300665
"59949" "TRINITY_DN190235_c1_g1" 0 0 0 0 0 0 0 0 0 0 0 0 0 0 0 0 0 0 0 0 0 0 0 0 1.64293256935849 0 0.852797892818771 0 0 0 TRUE 0 0 0 0.415955077029543 0 1
"59950" "TRINITY_DN190235_c2_g1" 0 0 0 0 0 0 0 0 0 0 0 0 0 0 0 0 0 0 0 0 0 0 0 0 0 0.72159139877538 1.46884394297464 0.754459973625479 0.486456955768731 0 TRUE 0 0 0 0.571892045190705 0 1
"59951" "TRINITY_DN190235_c2_g2" 0 0 0 0 0 0 0 0.933572638261024 0 0 0.236339539168374 0 0 0 0 0 0 0 0 0 0 0 0 0 0 0 1.15055967657538 0 0 0.0384361816561079 TRUE 0 0.1949853629049 0 0.198165976371915 0 0.754012562505995
"59952" "TRINITY_DN190235_c2_g4" 0.425459304765355 0 0 0 0 0 0 0 0 0 0 0 0 0 0 0 0 0 0 0 0 0 0 0 0.409255146684838 0.0799753767205959 1.5854433189362 0.910732661902913 0 0.313826296390398 TRUE 0.0709098841275592 0 0 0.549872133439158 0 0.96776073935405
"59953" "TRINITY_DN190235_c3_g1" 0 0 0 0 0 0 0 0 0.0854246562526777 0 0 0 0 0 0 0 0 0 0 0 0 0 0 0 0 0 0 0 0 2.67151983744411 TRUE 0 0.0142374427087796 0 0.445253306240686 0 0.9920059870925
"59954" "TRINITY_DN190236_c0_g1" 0 0 0 0 0 0 4.55790017766094 3.56132613645392 3.17584392270271 2.03948937190185 2.11569915343159 2.12928301694497 0 0 0 0 0.40381306161659 0 1.78534129870518 2.69621643405639 3.07792657868507 2.55040819321728 2.45969390298324 1.63691458035588 1.09963185001446 0 0 0 1.73898395470051 1.85199883711245 TRUE 0 2.92992362984933 0.0673021769360983 0.781769106971236 2.36775016466717 0.725520025863274
"59955" "TRINITY_DN190236_c1_g1" 0.162210036314307 0 0 0 0 0 0 0.16349873228288 0 0 0 0 0 0 0 0 0 0 0 0.687060688339892 0.0813396274519388 1.64570165857883 0.647084212628954 0.150559676575381 0 0 0 0 0 0 TRUE 0.0270350060523845 0.0272497887138133 0 0 0.5352909772625 0.974647062498693
"59956" "TRINITY_DN190236_c2_g1" 1.92675853198647 1.4276061727819 1.24000896473507 2.16832111573972 2.07826824713921 2.30567874324229 0.624802765252947 0.22404027421793 0 0 0 0 1.14990966753492 1.94934816428856 0.741574847418796 2.08406426478847 0.584962500721156 1.62480276525295 1.6144742828377 0 0 0.207892851641333 0 0 1.85479359799369 1.64662350847658 1.22774107583913 1.46571331959596 0.986956962524401 0.747602230274943 TRUE 1.85777362927078 0.141473839911813 1.35577703500081 1.32157178245078 0.303727855746506 0.579799381378937
"59957" "TRINITY_DN190236_c3_g1" 0 0 0 0 0 0 6.65796863245496 6.32739994609742 5.17899343437096 2.64015815496328 3.44347404473432 4.53231695933277 0 0.593592805864596 0 0 0.968643755964717 0 2.03174806286428 0 2.0727918181067 0.834306702962908 1.43135552157352 1.790772037862 1.50436615061227 0 0 0 1.30334239448733 2.29219277390189 TRUE 0 4.79671852865895 0.260372760304885 0.849983553166916 1.36016235722823 0.871239126501825
"59958" "TRINITY_DN190236_c3_g2" 0 0 0 0 0 0 0.496717987935177 0 0 0 0 1.2190910582462 0 0 0 0 0 0 1.40544784370754 1.34766565630097 0.181420640280142 0 1.32481060342048 0.249748715083569 1.18142064028014 0 0 1.72987901212594 3.73324586322433 0 TRUE 0 0.285968174363562 0 1.10742425260507 0.75151557646545 0.765789003539414
"59959" "TRINITY_DN190236_c4_g1" 0 0 0 0 0 0 0 1.82578562746479 2.44015490868031 0 0 0 0 0 0 0 0 0 0 0 1.70752479089961 3.48400919826974 0 0 0 0 0 0 0 0 TRUE 0 0.710990089357517 0 0 0.865255664861558 0.794572252389912
"59960" "TRINITY_DN190236_c4_g2" 0 0 0 0 0 0 4.13569902690319 3.81465295677914 3.84819726695259 4.84824735270451 3.8621537954829 4.54714131706254 0 0 0 0 0 0 0 0 0 0 0 0 0 0 0 0 0 0 TRUE 0 4.17601528598081 0 0 0 1
"59961" "TRINITY_DN190236_c4_g3" 0 0 0 0 0 0 4.10626455633034 4.04544297076117 3.8461924097082 4.06651978142975 3.59490679026094 3.54942274574666 0 0 0 0 0 0 1.20789285164133 1.6144742828377 3.67366948343465 3.81833931136285 2.06384804338205 3.76574689179985 0 0 0 0 0 0 TRUE 0 3.86812487570618 0 0 2.69066181074307 0.826100378271018
"59962" "TRINITY_DN190236_c5_g1" 2.76723103702388 1.57482812358744 2.0962618530584 1.16800012451782 0.892973815273334 0.51500591643373 0.963474123974886 1.32365829102624 0 0 0.385154896884344 0.00288250853312137 1.03984026453179 2.47715921118664 1.33456827566613 0.359521170427595 0 0.353887836284907 0.770617646656203 0.295135249000818 0 0.350497247084133 0 0.207892851641333 1.65306001710456 1.21536797220348 0.398350370345965 0.630405471482323 0.778208576398088 0.859174455866435 TRUE 1.50238347831577 0.445861636736433 0.927496126349511 0.922427810566809 0.270690499063748 0.572932591818431
"59963" "TRINITY_DN190237_c0_g1" 1.46205231879643 0 0 0 0 0 2.17056605679207 4.69393293919951 2.68750866072073 1.30451104180995 3.67536431274915 2.10534284028622 0.948600847493356 1.5935928058646 0 0.242450073677701 0 0 1.45470232816369 2.04334450487717 1.21288056634438 0 0 0.58880456701555 1.74588268890226 2.78993786898019 1.78324709737812 0 0.910732661902913 0.859969548221026 TRUE 0.243675386466072 2.7728709752596 0.464107287839276 1.34829497756408 0.883288661066799 0.734988903273705
"59964" "TRINITY_DN190237_c0_g2" 0 0 0 0 0 0 2.28835856219366 4.35226417325832 1.43882511317562 2.03104224335857 3.18840092460321 0.3928669162308 0 0 0 0 0 0 0 0 0 0 0 0 0 0 0 0 0 0 TRUE 0 2.28195965547003 0 0 0 1
"59965" "TRINITY_DN190237_c0_g3" 0 0 0 0 0 0 0.903809558578697 2.64293256935849 0 0 0.034215715337913 0 0 0 0 0 0 0 0 0 0 0 0 0.813935070481317 0.6959938131099 1.81147103052984 0 0 0 0.70310069960416 TRUE 0 0.596826307212516 0 0.535094257207316 0.135655845080219 0.71903462775448
"59966" "TRINITY_DN190237_c1_g1" 0 0 0 0 0 0 2.82048534298638 4.51563676826979 0.420078115979374 1.9649530529008 3.75574217934539 1.2424500736777 0 0 0 0.248534836138679 0 0 0 0 0 0 0 0 0 0 0 0 0 0 TRUE 0 2.45322425552657 0.0414224726897798 0 0 0.995778772303789
"59967" "TRINITY_DN190237_c1_g2" 0.29983076182237 0.0662614422687213 0 0 1.05935527761642 0 2.99258717628776 4.38598315929781 2.29836505506124 1.67897330785417 2.68750866072073 0.875780063068488 0 0.00144197417390632 0 0 0 0.371837617330421 0.177598929327733 0.735522177296537 0 0 0 0 0.508935661864395 0.816394909169121 0 0 0.304511041809953 0.372952097911829 TRUE 0.237574580284585 2.48653290371503 0.0622132652507211 0.33379895179255 0.152186851104045 0.9209970590719
"59968" "TRINITY_DN190238_c0_g1" 0 0 0 0 0 0 0 0 0.465713319595964 0 0 0 0 0 0 0 0 0 0 1.01506932171765 0 0 0 0 0 0 0 0 0 0 TRUE 0 0.0776188865993273 0 0 0.169178220286275 0.885300119501221
"59969" "TRINITY_DN190238_c0_g2" 0 2.76850194743426 0 0 0 0 0 0 0 0 0 0 0 0 0 0 0 3.05641011709855 0 0 0 3.06333036080695 0 1.58159227883601 0 0 0 0 0 0 TRUE 0.461416991239043 0 0.509401686183091 0 0.774153773273828 0.686490361819
"59970" "TRINITY_DN190238_c0_g3" 0 0 0 0 0 0 0.181420640280142 0 0 0 0 0 2.82007682109751 0 3.25866966866848 0 0.499782120147312 0 0 0 0 0 1.4625758880422 0 0 0 0 0 0 0.105678077894537 TRUE 0 0.0302367733800236 1.09642143498555 0.0176130129824229 0.243762648007034 0.933508132670417
"59971" "TRINITY_DN190238_c1_g1" 0 0 0 0 0 0 3.68762063208489 3.51966770089372 1.87656605875172 3.66459661308986 0 4.1300247836709 0 0 0 0 0 0 0 0 0 0 0 0 1.49364733397521 0 0 0 0 0 TRUE 0 2.81307929808185 0 0.248941222329202 0 0.977876448195137
"59972" "TRINITY_DN190238_c1_g2" 0 0 0 0 0 0 1.66811912468643 0 1.31150311546827 2.20570529240357 2.10265813136374 1.08133962745194 0 0 0 0 0 0 0 2.51803149260217 0.374065718222538 1.1414327909293 1.50690655458069 1.43562859405209 2.07107616201096 0.518031492602169 2.57070578853707 0 2.4406864838672 2.19282540355239 TRUE 0 1.39488754856232 0 1.6322208884283 1.16267752506446 0.608269154659342
"59973" "TRINITY_DN190238_c1_g3" 0 0 0 0 0 0 1.41899946543127 0 2.91762270172628 1.92333937163215 0 1.52205574916096 0 0 0 0 0 0 0.0496307677246004 0 0 1.40871186102943 1.34255474547732 2.42250213510056 2.97929371044573 2.57070578853707 1.71501474991089 4.4826547063469 6.26132394893421 5.05887926203102 TRUE 0 1.29700288132511 0 3.8446453610343 0.870566584888652 0.859052704302574
"59974" "TRINITY_DN190238_c2_g1" 0 0 0 0 0 0 2.01328358681842 0 1.95456857075299 0 0.0731347046302154 2.16735792773851 0 0 0 0 0 0 0 0 0 0 0 0 1.9667995846272 2.57603833676208 5.01582759024119 1.59598097896562 5.21509612097621 5.79685728291999 TRUE 0 1.03472413165669 0 3.69443331574872 0 0.929980862880523
"59975" "TRINITY_DN190238_c2_g2" 0 0 1.08338358771008 0 0 1.41359408240918 0 1.67129337248158 0 0 0 0 0 0 0 0 0 0 0 0 0 0 0 0 0 0 0 0 0 0 TRUE 0.416162945019876 0.278548895413596 0 0 0 0.832668370197945
"59976" "TRINITY_DN190238_c2_g3" 0 0 0 0 0 0 0 0 0 0 0 0 0 0 0 0 0 0 0 0 0 0 0 0 0 0 1.42169458118029 0 2.2317395935957 1.23204671335011 TRUE 0 0 0 0.814246814687684 0 1
"59977" "TRINITY_DN190239_c0_g1" 0 0 0 1.51601514700366 0 1.99276843076892 0.809002774939086 1.89297381527333 0 0.344828496997441 0.551885103471725 0.477159211186641 0 0 0 0 0 0 0.301002256032814 0 0 0 0 0 0 0 0 0 0 0 TRUE 0.584797262962098 0.679308233644704 0 0 0.0501670426721357 0.766319516610505
"59978" "TRINITY_DN190239_c0_g2" 0 0 0 1.79118894150336 0.571434115876509 1.27381424458704 0.751035176667862 1.38072944850355 0.0565835283663675 1.89994898618967 1.04614178164472 0.831066510605073 0 0 0 0 0 0 0 0 0 1.05866283937856 0 0 0 0 1.17440641852975 0 0 0 TRUE 0.606072883661151 0.994250905329541 0 0.195734403088292 0.176443806563093 0.754023082084019
"59979" "TRINITY_DN190239_c0_g3" 0 0 0 0.144046369616707 0 0 0.967906370290147 0 0 0 0 0 0 0 0 0 0 0 0 0 0 0 0 0 0 0 0 0 0 0 TRUE 0.0240077282694511 0.161317728381691 0 0 0 0.962794343017516
"59980" "TRINITY_DN190240_c0_g1" 0 0 0 0 0 0 0 0 0 0 0 0 1.06281249240502 0 0.851998837112446 0 0 0 0 0 0 0 0 0 0 0 0.0758748669751276 0 0 0 TRUE 0 0 0.319135221586245 0.0126458111625213 0 0.99009368889176
"59981" "TRINITY_DN190240_c1_g1" 1.60217179075338 1.07792657868507 2.13750352374994 1.34084707705041 1.31788288282941 1.18840092460321 0 0 0 0 0.00575926928868495 0.297484915710575 1.0496307677246 0 1.33571191032046 1.28154989336664 0.683471892855227 0.61541629726287 0 0.414676780426886 0.790772037862 0 0 0.52707033551266 0.0772429989324604 0.553851968181126 0.263034405833794 0.997834332781886 1.29454723389551 0.325386414659773 TRUE 1.4441221296119 0.0505406974998766 0.827630126921634 0.585316225714092 0.288753192300258 0.696659962736884
"59982" "TRINITY_DN190240_c2_g1" 0 0 1.08746284125034 0 0 0.877351626449262 0.601221085584946 0 0.813114191346289 0 0 0 1.53804145333366 0 1.08406426478847 0 1.90149445504757 0 0 0 0 0 0.851199338593294 0.364012053558615 0 1.41629930547988 0 0 0 0.797428082152313 TRUE 0.327469077949934 0.235722546155206 0.753933362194952 0.368954564605365 0.202535232025318 0.623746116821125
"59983" "TRINITY_DN190240_c4_g1" 1.18269229751619 0 0 0.805705184838511 0.67897330785417 0.0717626693000913 0.117695042669755 0 0 0.289244285156642 0 0 0.244887059123534 0 0 1.0264459803038 0 1.10433665981474 0 0 0 0 0 0 0.176322772640463 0.329984649758421 0 0 0.216610068742442 0.0454429707611671 TRUE 0.456522243251494 0.0678232213043995 0.395944949873678 0.128060076983749 0 0.675903936275568
"59984" "TRINITY_DN190240_c5_g1" 0 0.540027269257507 0 1.26963165094044 1.07313470463022 0 1.13881446890228 0.926758531986465 0 0.477159211186641 0.386259141133346 0.425459304765355 1.28983446517751 2.43376068196535 0 1.5670586262992 1.19282540355239 0.572404647390332 0.277389698810864 1.22342254993494 0 0.810648747782646 0.669026765509631 0.788268082866837 1.22156778853841 1.60454581636871 0.640620928035698 0 0 1.02998286621571 TRUE 0.480465604138027 0.559075109662348 1.17598063739746 0.749452899859755 0.628125974150819 0.486148089742314
"59985" "TRINITY_DN190240_c6_g1" 0 0 0.439357178474257 0 0 0.563646269484064 0 0 0 0 0 0 1.4494293141032 0 1.1991226420136 0 0 0 0 0 0.24000896473507 0 0 0 0 0 0 0 0 0 TRUE 0.167167241326387 0 0.441425326019467 0 0.0400014941225117 0.882670565530849
"59986" "TRINITY_DN190240_c8_g1" 0.331131922217202 0.950841637549149 1.26183165875214 0.626672752605993 0.587845009254278 0.269033146455237 0.0922074380970889 0 0 0 0 0 0 0.965691949224705 0 1.34766565630097 0.194087052116302 0.591679416935737 0.171206827418142 0 0.473007567916174 0.878136766626948 0 0 0 0.84478735007906 0.520045024039818 0.133563525741106 0 0 TRUE 0.671226021138999 0.0153679063495148 0.516520679096286 0.249732649976664 0.253725193660211 0.614382340494711
"59987" "TRINITY_DN190240_c8_g2" 1.02219023963407 0 0.456280481510725 0 0.121678556588252 0 0 0 0 0 0 0 0 0 0 0.146655222119465 0 0 0 0 0 0 0 0 0 0 0 0 0.176322772640463 0 TRUE 0.266691546288841 0 0.0244425370199109 0.0293871287734105 0 0.949539396221599
"59988" "TRINITY_DN190241_c11_g1" 0 0 0 0 0 0 0 0 0 0 0 0 0 0 0.0813396274519388 0 0 0 0 0.36513259345253 0 0 0 0 0 0 0 0 0 0 TRUE 0 0 0.0135566045753231 0 0.0608554322420883 0.944308157563511
"59989" "TRINITY_DN190241_c12_g1" 0 0 0 0 0 0 0 0 0 1.62105550329974 0 0 0 0 0 0 0 0.102993993323326 0 0 0 0 0 0 0 0 0 0 0 0 TRUE 0 0.270175917216623 0.0171656655538876 0 0 0.984116214232999
"59990" "TRINITY_DN190241_c7_g1" 0 0 0 0 0 0 0 0 0 0 0 0 1.28806320032532 0 0 0 0 0 0.471967787661516 0 0 0 0 0 0 0 0 0 0 0 TRUE 0 0 0.214677200054219 0 0.078661297943586 0.908395840448218
"59991" "TRINITY_DN190241_c8_g2" 0.356143810225275 0 0 0 0 0 0 0 0 0 0 0 0 0 0.644317778337577 0 0 0 0 0 0 0 0 0 0 0 0 0 0 0 TRUE 0.0593573017042126 0 0.107386296389596 0 0 0.861813602620056
"59992" "TRINITY_DN190241_c9_g1" 0 0 0 0 0 0 0 0 0 0 0 0.795766947782392 0.723340120251171 0 0 0 0 0 0 0 0 0 0 0 0 0 0 0 0 0 TRUE 0 0.132627824630399 0.120556686708528 0 0 0.77275378103258
"59993" "TRINITY_DN190242_c0_g1" 0 2.02856915219677 0 3.98203526135794 0 0 0.630405471482323 0.734655433479005 0 1.22032995487956 0 0 3.38003674428854 1.97158953553006 0.00863030514344006 7.37626433289768 0 2.11769504266975 0 0.272620454662992 0 0 0 0 0 0 0 0 0 0 TRUE 1.00176740225912 0.430898476640147 2.47570266008825 0 0.045436742443832 0.850739080547499
"59994" "TRINITY_DN190242_c3_g1" 2.13487805434311 3.76617108910985 2.06004738366994 1.97379492965261 2.61823865559545 2.34227027440455 4.3301281087195 4.44261180368934 3.68851609028162 4.39718687894321 4.08652903054665 3.72846476509253 0 0 0 0 0 0 3.96919654799175 3.77051193535072 3.8901548165537 3.62527048937469 4.0358877932252 3.59907970556486 0.760433874670112 0.773152397014052 0.650764559116902 0.189033824390017 0.258217389536018 0.682573297347578 TRUE 2.48256673112925 4.11223944621214 0 0.552362557012447 3.81501688134349 0.583563514534958
"59995" "TRINITY_DN190242_c3_g3" 0 0 0 0 0 0 1.6915341649192 2.80012335282653 0 0.323081789503733 1.55728754227831 0 0 0 0 0 0 0 0 0 0 0 0 0 0 0 0.417920007811965 0 0 0 TRUE 0 1.06200447492129 0 0.0696533346353275 0 0.983603333064936
"59996" "TRINITY_DN190242_c3_g4" 0 0 0 0 0 0 0.682573297347578 0 1.71105432181207 1.04334450487717 0 2.38763825895263 0 0 0 0 0 0 0.0496307677246004 0 1.6378420603241 0 0.953823953941167 0 0 0 0 0 0 0 TRUE 0 0.970768397164907 0 0 0.440216130331645 0.886632040243255
"59997" "TRINITY_DN190242_c3_g7" 0 0 0 0 0 0 0 0 0.0412429822318813 0 0 0 0 0 0 0 0 0 0 0 0 0 0 0 0 0 0 0 0 0.0384361816561079 TRUE 0 0.00687383037198022 0 0.00640603027601799 0 0.767013807100519
"59998" "TRINITY_DN190243_c1_g1" 0 0 0 0 0 0 0 0 0 0 1.27381424458704 0 0 0 0 0 0 0 0 0 0 0 0 0 0 0 0 0 1.24610400988392 0 TRUE 0 0.212302374097839 0 0.207684001647319 0 0.755438437123166
"59999" "TRINITY_DN190243_c2_g1" 0 0.10701824988212 0 0 0 0 0.722466024471091 0 0 0 0.175045486110914 0 0 0.393965275660243 0 0.446785562143122 0.956056652412403 0.292781749227846 0 0 0 0 0 0 0 0 0 0 0 0 TRUE 0.0178363749803534 0.149585251763667 0.348264873240602 0 0 0.879817317501645
"60000" "TRINITY_DN190244_c0_g1" 1.54695617814141 0 0 0 0 0 0 0 0 0 0 0 0 0.172487515510134 0 0 0 0 0 0 0 0 0 0 0 0 0 0 0 0 TRUE 0.257826029690235 0 0.028747919251689 0 0 0.97212469267918
"60001" "TRINITY_DN190245_c1_g1" 0 0 0 0 0 0 0 0 0 0 0 1.04823618565285 0 0 0 0 0 0 0 0 0 0 0 0 0 0 0 0 0 1.40108430150501 TRUE 0 0.174706030942141 0 0.233514050250834 0 0.812959829660702
"60002" "TRINITY_DN190245_c1_g2" 2.92580957777157 1.52506659207821 0 0 2.77841886647074 0 2.24823120674876 0.159629185821228 3.13307026855667 1.72202877790284 0.9701173976055 2.69732902379372 2.80177948162471 0 2.28243980500639 1.4630992673481 2.64616265715789 0 1.22527492986957 0 0 1.92181713984662 1.48851500895781 1.27798474729977 2.00611846138338 0 0 0.453122446595813 2.33313745630767 2.8613599063222 TRUE 1.20488250605342 1.82173431007145 1.53224686852285 1.27562304510151 0.985598637662295 0.314066953986278
"60003" "TRINITY_DN190245_c2_g1" 1.87263179113525 0.630405471482323 0.981121989794311 2.25459404303314 4.4332265482899 1.73552217729654 3.46283760142902 2.38570712465793 5.35955630968791 2.19187844254636 2.84518893534008 2.00216242115062 3.52029651798988 2.94579495674006 3.57773093149008 1.8631455429894 5.55046976134023 4.030071177362 3.62807365419614 2.28688114778816 1.89452677025739 3.68929916053589 2.46754034205384 2.66516534217078 2.55753262765066 0 1.89452677025739 2.1133671207598 1.25398926623079 2.23603333200583 TRUE 1.98458367017191 3.04122180580199 3.58125148131861 1.67590818615075 2.7719144028337 0.338664981056415
"60004" "TRINITY_DN190245_c2_g2" 0.583037623796664 5.1402878597104 0 4.96402890000206 5.25878271630074 4.17280750997543 6.49355127064914 5.82527683005487 6.67293443862121 4.85299758761332 4.03483196952188 3.3210622180738 4.17815689310641 5.53953107147415 1.90419504823787 4.78230371409402 5.89539957338743 4.72295776851069 6.47113867591562 6.95004842238354 3.03527198997269 6.80079638445489 4.26243315763135 3.82731094394967 5.52067367673219 5.78743246451687 5.41795375309098 1.52506659207821 1.00072116724365 4.35409948376433 TRUE 3.35315743496422 5.20010905242237 4.50375734480176 3.93432452290437 5.22449992905129 0.186939009195367
"60005" "TRINITY_DN190246_c1_g1" 0 0 0 0 0 0 0 0.221567788538409 0 0 0 0 0 0 0.863938450423972 0 0 0 0 0 0 0 0 0 0 0 0 0 0 0 TRUE 0 0.0369279647564016 0.143989741737329 0 0 0.935884382611494
"60006" "TRINITY_DN190246_c2_g1" 0.0786098346963665 0.511973981781801 0 0 0 0.155749232677945 0 0 0 0.73725410432433 0 0 0 0.755314904045098 0 0 0.231432408447965 0.632268215499513 0 0 0.313826296390398 0 0 0 0 0 0 0 0 0 TRUE 0.124388841526019 0.122875684054055 0.269835921332096 0 0.052304382731733 0.722452716049694
"60007" "TRINITY_DN190249_c0_g1" 0 0 0 0 0 0 0 0 0 0 0 0 0 0 0 0 1.09558690799772 0 0 0 0 0 0 0 0 0 0.590721770009841 0 0 0 TRUE 0 0 0.182597817999621 0.0984536283349735 0 0.865204265015946
"60008" "TRINITY_DN190249_c2_g4" 0 0 0 0 0 0 1.51551061996901 1.71105432181207 0.799087306074004 0.91226662806645 1.00934717225925 1.6140030448649 0 0 0 0 0 0 0 0 0 0 0 0 0 0 0 0 0 0 TRUE 0 1.26021151550761 0 0 0 1
"60009" "TRINITY_DN190250_c3_g1" 0 0 0 0 0 0 0 0 0.738983954700512 0 0 0 0.271425676092934 1.21163525332715 0 1.04753838876336 0.54399071966485 0 0.231432408447965 0 0 0 0 0 0 0 0 0 0 0.0454429707611671 TRUE 0 0.123163992450085 0.512431672974716 0.00757382846019452 0.0385720680746608 0.917398797774306
"60010" "TRINITY_DN190250_c4_g1" 0.295135249000818 0 0 0 0.0524158941511385 0.196607044094818 0 0 0 1.97269265400426 0 0.916094422938358 0 1.10835717809042 0 0 0.306845500314283 0 0.782408564927373 0 0 0 0 0 0 0.659924558402378 0 0 0 0.668119124686432 TRUE 0.0906930312077957 0.481464512823771 0.23586711306745 0.221340613848135 0.130401427487896 0.647792221677429
"60011" "TRINITY_DN190250_c4_g3" 0 0 0 0.142740172116082 0 0.625738061908648 0 0 0 0 0 0 0 0 0 0 0 0 0 0 0 0 0.923719678749389 0 0 0 0 0 0 0 TRUE 0.128079705670788 0 0 0 0.153953279791565 0.792015301908161
"60012" "TRINITY_DN190251_c3_g1" 0 0 0 0 0 0 0 0 0.0854246562526777 0 0 0 0 0 0 0 0 0 0 0 0.592636428606577 0 0 0 0 0 0 0 0 0 TRUE 0 0.0142374427087796 0 0 0.0987727381010962 0.963964138834019
"60013" "TRINITY_DN190251_c4_g2" 3.05641011709855 4.00800275408267 3.27649666564036 4.06695024392463 4.44830631142761 4.34027740476625 3.00288250853312 3.5341861390901 3.99557496714191 3.36120689023873 4.27306824165357 3.73378816862518 3.4009477279222 2.4406864838672 2.55163905673439 3.09474278238656 4.66652937792404 5.1047979129744 3.55581615506164 3.29278174922785 3.12234140752612 2.92808602012301 3.1991226420136 3.29777835515853 5.85882646512419 5.73541386279212 5.9716814942923 5.3013681529738 4.71276083908698 6.11860890325427 TRUE 3.86607391615668 3.65011781921377 3.54322389030146 5.61644328625394 3.23265438818512 0.363829149275112
"60014" "TRINITY_DN190252_c5_g1" 0 0 0 0 0 0 0 0 1.63226821549951 0.816394909169121 0 0 0 0 0 0 0 0 0 0 0 0 0 0 0 0 0 0 0 0 TRUE 0 0.408110520778106 0 0 0 1
"60015" "TRINITY_DN190252_c6_g1" 0 1.53156860881496 0 0 0 1.06695024392463 0 0 0 0 0.236339539168374 0.543000877402426 1.06832686143451 0 2.25972443557391 1.51500591643373 0 1.55483439589419 0 0 0 0 0 0 0 0.15704371014558 0.625738061908648 0 0 0 TRUE 0.433086475456598 0.129890069428467 1.06631526822272 0.130463628675705 0 0.837421400071351
"60016" "TRINITY_DN190252_c6_g2" 0 0 0 0.217851096811131 0 0 0 0 0 0 0 0 0 0.364012053558615 0.953078952612507 0.57918014812715 0 1.97673022067715 0.146655222119465 0 0 0 0 0 0 0 0 0 0 0 TRUE 0.0363085161351886 0 0.645500229162571 0 0.0244425370199109 0.976471327812728
"60017" "TRINITY_DN190253_c0_g1" 0 0 0 0 0 0 0 0.196607044094818 0 0 1.20539251298968 0 0 0 0 0 0 0 0 0 0 1.27500704749987 0 0 1.30626223972785 3.7076352195453 3.45206823022381 2.05623668498427 0 3.95251994903785 TRUE 0 0.233666592847417 0 2.41245372058651 0.212501174583312 0.953764111242489
"60018" "TRINITY_DN190253_c2_g1" 3.50258520244744 3.08355378708985 2.61518085131524 3.44002198427418 3.86195536414487 3.45048545986112 5.1135754912905 6.02538322147792 5.41883085340942 5.73175347140729 6.21112903770416 6.0730061317338 2.77547201243005 2.86730345375992 1.82578562746479 2.48697174437041 3.37740143078579 2.31498648546852 6.71465765737494 7.23869133900967 7.13230949983487 7.30826621088637 7.87979152176076 7.84125612055308 6.27461576774158 6.30864847096644 6.14746952198919 5.68748066652176 6.1686821455173 5.75272183494535 TRUE 3.32563044152212 5.76227970117051 2.60798679237991 6.05660306794694 7.35249539156995 0.39637840428388
"60019" "TRINITY_DN190253_c3_g1" 0 0 0 0 0 0 0 0 0 0 0 0 0 0 0 0 0 0 4.96014098031077 7.40454553681352 6.4080834318475 2.40299497537925 2.2901294646757 6.44825674705276 6.41101941345205 5.44903306002676 5.75132981468398 6.76473892302338 6.88205607096863 5.94044868287616 TRUE 0 0 0 6.19977099417183 4.98569185601325 0.79895661224019
"60020" "TRINITY_DN190254_c5_g1" 4.0336872878706 3.38003674428854 3.51273256301436 4.06677807433902 3.79420789531891 3.93357263826102 4.45595184189544 4.60934128617222 3.84649331596456 4.35543919724869 4.96951891221897 4.73357127092638 4.2001433520364 2.87164654555923 3.90833256978242 4.61241147935572 3.94166975365654 4.16639409625346 5.11819358383957 5.1043785980145 4.98335847906652 5.4625758880422 5.69345907906493 5.50414365228547 5.22427185265138 4.6631168673661 4.99900780605363 4.4369613378336 3.71061360238268 4.72088037476207 TRUE 3.78683586718207 4.49505263740438 3.95009963277396 4.62580864017491 5.31101821338553 0.206470581523893
"60021" "TRINITY_DN190254_c5_g3" 0 0 0 0 0 0 0 0 0 0 0 0 0 0 0 0 0 0 1.73855168652023 0 0 0 1.6794237981126 0.452068230223811 0 0.128293401009818 0 0 0 0 TRUE 0 0 0 0.0213822335016363 0.64500728580944 0.991712406211504
"60022" "TRINITY_DN190255_c0_g1" 0.0510240030244669 0 0 2.44519698238171 1.9869569625244 2.09491164702547 0 0 0 0 0 2.49467161164755 0.781569544815974 0 0 0 0 2.96809075204526 0 0 0 0 0.42867840994823 3.08133962745194 0 0 0 0 0 0 TRUE 1.09634826582601 0.415778601941258 0.624943382810205 0 0.585003006233361 0.629286367831308
"60023" "TRINITY_DN190255_c4_g1" 0 0 0 0 0 0 0 0 0 0 0 0 0 0.701327257412941 0 0 0 0 0 0 0.374065718222538 0 0 0 0 0 0 0 0.189033824390017 0 TRUE 0 0 0.11688787623549 0.0315056373983361 0.062344286370423 0.799273614186293
"60024" "TRINITY_DN190255_c4_g2" 0 0 0 0 0 0 0 0 0 0 0 0 0 0 0 0 0.517023672064581 0 0 0 0 0.599317793698226 0 0 0 0 0 0 0 0 TRUE 0 0 0.0861706120107634 0 0.0998862989497044 0.78432824892693
"60025" "TRINITY_DN190255_c5_g1" 0 0 0 0 0 0 0 0 0 0 0 0 0 1.46988597627446 0 0 0 0 0 0 0 0 0 0 0 0 0 0.469885976274464 1.46152855947288 0 TRUE 0 0 0.244980996045744 0.321902422624557 0 0.80973970772855
"60026" "TRINITY_DN190255_c5_g2" 0 0 0 0 0 0 0 0 0.112366523072563 0 0 0 0 1.08133962745194 0 0 0 0 0 0 0 0.323081789503733 0 0 0 0 0 0.0717626693000913 1.24061962931176 0 TRUE 0 0.0187277538454272 0.18022327124199 0.218730383101975 0.0538469649172888 0.71106210026747
"60027" "TRINITY_DN190255_c5_g4" 0 0 0 0 0 0 0 0 0 0 0 0 0 1.17823658460481 0 0 0 0 0 0 0 0 0 0 0 0 0 0.824564212089827 0.740711733399101 0 TRUE 0 0 0.196372764100801 0.260879324248155 0 0.811816474277196
"60028" "TRINITY_DN190255_c6_g1" 0 0 0 0 0 0 0 0 0 0 0 0 0 1.00504061670053 0 0.200378797984026 0 0 0 0 0 0 0 0 0 0 0 0 0 0 TRUE 0 0 0.200903235780759 0 0 1
"60029" "TRINITY_DN190255_c7_g1" 2.05137210172103 0 0 0 0 0 0 0 0 0 0 0 2.1906148602095 0 0 0 0 0 0 0 0 0 0 0 0 0 0 0 0 0 TRUE 0.341895350286838 0 0.365102476701583 0 0 0.765890830585706
"60030" "TRINITY_DN190256_c7_g1" 0 0.650764559116902 0 0 0.635057829725214 0 0 0 0 0 0 0 0 0 0 0 0 0 0 0 0 0 0 0 0 0 0 0 0 0 TRUE 0.214303731473686 0 0 0 0 1
"60031" "TRINITY_DN190256_c8_g1" 0 0.784085142734757 0 0.0299828662157143 0.669933835668961 0 0 0.102993993323326 1.22032995487956 0.211635253327149 0 0 0.216610068742442 0 0 0 0 0.400537929583729 0 0 0.738119288782576 0 0 0 0 0 0.331131922217202 0 0 0.231432408447965 TRUE 0.247333640769905 0.255826533588338 0.102857999721028 0.0937607217775279 0.123019881463763 0.445940735916232
"60032" "TRINITY_DN190257_c0_g1" 0 0 0 0 0 0 0 0 0 0 0 0 0 0 0 0 0 0 0 1.42974985080022 0 1.53007074222508 0 0 0 0 0 0 0 0 TRUE 0 0 0 0 0.493303432170883 1
"60033" "TRINITY_DN190257_c0_g2" 0 0 0 0 0 0 0 0 0 0 0 0 0 0 0 0 0 0 0 0 0 0 0.286881147788162 0.063502942306158 0 0 0 0 0 0 TRUE 0 0 0 0 0.0583973483490532 1
"60034" "TRINITY_DN190258_c1_g1" 0 0 0 0 0 0 0 0 0 0 0.940354711533293 0.761285273361619 0 0 0 0 0 0.518031492602169 0.669933835668961 0 0 0 1.64524051264527 0.410341104614087 0 0 0 0 0.108357178090419 0 TRUE 0 0.283606664149152 0.0863385821003615 0.0180595296817364 0.454252575488052 0.786459782030749
"60035" "TRINITY_DN190258_c2_g1" 0 0 0 0 0 0 0 0 0 0 0.361768359419153 0 0 0 0 0 0 0 0 0 0 0 0 0 0 0 0 0 0.235114320376357 0 TRUE 0 0.0602947265698589 0 0.0391857200627262 0 0.837524265006307
"60036" "TRINITY_DN190258_c3_g1" 0 1.56949109195872 0 0 0.439357178474257 0 0 0.018634174139051 0 0 0 0 0.0989584800881688 0.477159211186641 1.02431967919541 1.1788739581698 0.850399396770255 1.95865710767711 0 0 0.624802765252947 0 0 0 0 0 0 0 0 0.455228571117139 TRUE 0.334808045072162 0.00310569568984183 0.931394638847897 0.0758714285195232 0.104133794208825 0.860982943779073
"60037" "TRINITY_DN190258_c3_g2" 0 1.33742566428269 0 0 0 0 0 0 0 0.0648828515848544 0 0.851998837112446 0 0 0 0 0.416839741912829 0 0 0 0 0 0 0 0 0 0 0 0.0840642647884745 0 TRUE 0.222904277380448 0.152813614782883 0.0694732903188049 0.0140107107980791 0 0.734978598575231
"60038" "TRINITY_DN190259_c1_g1" 0 0 0 0 0 0 0 0 0 0 0 0 0 0 0 0 0 0 0 0 0 0 0 0 0 3.03826057517535 3.6693669836555 0 0 3.08389412562431 TRUE 0 0 0 1.63192028074253 0 1
"60039" "TRINITY_DN190259_c3_g1" 0 0 0 0 0 0 0 0 0.91456452349394 0 1.22650852980868 1.96974912828866 0 0 0 0 0 0 2.25156762060825 3.88528150074267 1.28451413324425 2.45759429185641 2.05831649559082 1.74459168654238 4.19227308517291 8.54918013004003 8.08425033152762 6.47138258177775 6.58647953824367 7.56141015373134 TRUE 0 0.685137030265213 0 6.90749597008222 2.28031095476413 0.892672829710169
"60040" "TRINITY_DN190259_c3_g2" 0 0 0 0 0 0 1.49978212014731 0 0 1.70531444108638 1.02005765234125 0.267835392097615 0 0 0 0 0 0 4.37302172437071 0 1.45522857111714 4.41271379158693 3.17136697561622 0.14535138557262 1.57240464739033 6.21581447375706 7.44185691981413 3.48194470273327 3.78952060360031 5.67296271650161 TRUE 0 0.748831600945426 0 4.69575067729945 2.25961374137727 0.839831501443084
"60041" "TRINITY_DN190259_c3_g3" 0 0 0 0 0 0 2.45338588036645 1.60786290283124 0 2.02502879449152 2.80632405739003 1.20726817311203 0 0 0 0 0 0 5.88454908146871 3.83126923596772 3.05119806287156 5.58156215207974 4.25542519739922 2.74480693384467 3.63145356091519 8.23722908500329 5.08283030101456 3.36681177312713 5.52644446459013 7.29178771384206 TRUE 0 1.68331163469854 0 5.52275948308206 4.22480177727194 0.732556096727149
"60042" "TRINITY_DN19025_c0_g1" 0 0 0.0328061450832415 0 0 0 0.140124223909071 0 0 0 0 0.00575926928868495 0 0 0 0 0 0 0 0 0 0 0 0 0 0 0 0 0 0 TRUE 0.00546769084720691 0.0243139155329593 0 0 0 0.943780231121196
"60043" "TRINITY_DN190260_c5_g1" 0.685267406516842 0 0 0 0 0 0 0 0 0 0 0 0 0.91456452349394 2.42115596066222 0 0 0 0 0 0 0 0 0 0 0 0 0.32883646422954 0 0 TRUE 0.114211234419474 0 0.555953414026027 0.05480607737159 0 0.923996639139646
"60044" "TRINITY_DN190260_c6_g1" 0 0 0.944858445807539 0 0 0.0243196791954129 0 0.0745054363636298 0 0 0 0 0 0 0 0 0 0 0.272620454662992 0 0 0 0 0 0 0 0 0 0 0 TRUE 0.161529687500492 0.0124175727272716 0 0 0.045436742443832 0.910458696375972
"60045" "TRINITY_DN190260_c6_g4" 0 1.03632749181776 0.926758531986465 0 0 0 0 0 0 0 0 0 0 1.01077983875324 0.339137384919585 0 0 0 0 0 0 0 0 0 0 0 0 0 0 0 TRUE 0.327181003967372 0 0.224986203945471 0 0 0.828087357443352
"60046" "TRINITY_DN190260_c7_g1" 0.835115615258218 0 0.361768359419153 1.18840092460321 0 0.902266569083071 0 2.70354371973382 0.690640578615693 0.698662999885884 2.36373178254445 3.04544297076117 3.02147972741045 0 0.539034702970754 3.06987398763198 0 0.0143552929770701 5.64195057433768 4.53524426695836 2.75403231835604 5.02755218888818 6.34379864732267 4.16647444014237 0.584962500721156 1.30801131455218 0 3.29924465779607 1.95233356636969 0 TRUE 0.547925244727275 1.5836703419235 1.10745728516504 1.19075867323985 4.74484207266755 0.766598578139544
"60047" "TRINITY_DN190261_c1_g3" 0 0 0 0.612588406698718 0 0 0 0 0 0 0 0 0 0 0 0 0 0 0 0 0 0.861558419572029 0.831066510605073 0.357270475679559 0 0 0 0 0 0 TRUE 0.10209806778312 0 0 0 0.341649234309443 0.925290284939841
"60048" "TRINITY_DN190261_c1_g4" 0 0 0 0 0 0 0 0 0.0786098346963665 0 0 0 0 0 0 0 0 0 0 0 0 0 0.0690146779151805 0 0 0 0 0 0 0 TRUE 0 0.0131016391160611 0 0 0.0115024463191967 0.78051512834955
"60049" "TRINITY_DN190262_c0_g1" 4.50544636893203 3.2790254919511 4.40979822782842 3.68537955195908 4.24305970607253 3.71764900817332 4.67106687196445 3.64789009105921 3.40231288230197 3.51551061996901 3.96116025813664 4.13848684427481 0.745882688902259 0.648925559453121 2.1811025507538 2.46414545669119 2.59263642860658 1.42653313811667 3.38072944850355 3.76447355099267 2.56462205243698 4.18547014606694 3.61671056358543 4.30144132122745 4.24000896473507 4.55305325276641 3.62737337344092 3.24488705912353 5.13233006642727 4.88786640828726 TRUE 3.97339305915274 3.88940459461768 1.67653763708727 4.28091985413008 3.63557451380217 0.230602869617543
"60050" "TRINITY_DN190262_c0_g2" 0 0 0 0 1.48233202074738 1.02786177535451 0.497740088609093 0 0 0 0 0 0 0 0 0 0 0 0 0 0 0 0 0 0 0 0 0 0 0 TRUE 0.418365632683648 0.0829566814348489 0 0 0 0.950428121388273
"60051" "TRINITY_DN190263_c3_g1" 0 0 0 0 0 0 0 0 2.50487458939846 0 0 0 0 0 0 0 0 0 0 0 0 0.753604536279995 0.979659551715824 0 0 0 0 0 0 0 TRUE 0 0.417479098233077 0 0 0.288877347999303 0.827010891550058
"60052" "TRINITY_DN190263_c4_g1" 0 0 0 0 0 0 0 0 1.72421368675736 1.21163525332715 0 0 0 0 0 0 0 0 0 0.255802836602718 0 0 0 0 0 0 0 0 0 0 TRUE 0 0.489308156680751 0 0 0.042633806100453 0.978217302573872
"60053" "TRINITY_DN190263_c4_g2" 0 0 0 0 0 0 0 0 2.65466466735122 2.11136523092765 1.18903382439002 1.01506932171765 0 0 0 0 1.21723071622067 0 0 0 0 0 0 0 0 0 0 0 0 0 TRUE 0 1.16168884073109 0.202871786036778 0 0 0.956341195050754
"60054" "TRINITY_DN190263_c4_g3" 0.518031492602169 0.490570130446201 0 0 0 0 0 0.465713319595964 1.53804145333366 1.65580975435545 0.652601217596519 0.882838655767251 0.230203013366421 0 0.659924558402378 0 1.61682816660493 0.53605290024021 0 1.449957483628 0.220329954879556 0 0 0 0 0 0 0 0.9061209529971 0 TRUE 0.168100270508062 0.865834066774808 0.507168106435657 0.15102015883285 0.27838123975126 0.681038833560028
"60055" "TRINITY_DN190263_c4_g5" 0 0 0 0 0 0 0 0 0.703986603863431 0 0 0 0 0 0 0 0.279768421593595 0 1.82007682109751 1.34766565630097 1.16156525639703 0.401630466584741 0.739848102699327 1.83430670296291 2.13815914522947 2.49262232857445 0 2.31469652565629 2.81578034258224 2.0036022366802 TRUE 0 0.117331100643905 0.0466280702655992 1.96081009645377 1.21751550100708 0.823864295372732
"60056" "TRINITY_DN190263_c4_g7" 0 0 0 0 0 0 0 0 0.418999465431266 0 0 0.301002256032814 0 0 0 0 0 0 0 0 0.249748715083569 0 0.154453592679872 0.878136766626948 0 0.138814468902282 0 0 0 0 TRUE 0 0.12000028691068 0 0.023135744817047 0.213723179065065 0.832568427587174
"60057" "TRINITY_DN190263_c5_g1" 0 0 0 0 0 0.186500557644495 1.21350281998392 0 0 0.427606172781899 0 0 0 0 0 0 0 0 0 0 0 0 0 0 0 0 0 0 0 0 TRUE 0.0310834262740825 0.273518165460969 0 0 0 0.971589248723484
"60058" "TRINITY_DN190263_c6_g1" 0 0 0 0 0 0 0 0 0 0 0 0.381837083906047 0 0 0 0 0 0 0 0 0 0 0 0 0 0 0 0.167357927738514 0 0 TRUE 0 0.0636395139843412 0 0.027892987956419 0 0.890425828977567
"60059" "TRINITY_DN190265_c1_g1" 0 0 0 0 0.695102985640479 0 0 0 1.95865710767711 0.620117165028684 0 0 0 0 0 0 0 0 0 0 0 0 0 0 0 0 0 0 0 0 TRUE 0.115850497606746 0.429795712117632 0 0 0 0.932613044790545
"60060" "TRINITY_DN190265_c2_g2" 0 0 0 0 0.712815854437372 0 0 0 0.405992359675837 0 0 0 0 0 0 0 1.35501626421955 0 0 0 0 0 0 0 0 0 0 0 0 0 TRUE 0.118802642406229 0.0676653932793061 0.225836044036592 0 0 0.793580297953543
"60061" "TRINITY_DN190265_c2_g4" 0 0 0 0 0 0 0 0 0 0 0 0 0 0 0 0 1.71852602646226 0.74931972457408 0 0 0 0 0 0 0 0 0 0 0 0 TRUE 0 0 0.411307625172724 0 0 1
"60062" "TRINITY_DN190265_c3_g1" 0 0 0 0 0 0 0 0 2.66015281487638 0 0.705756782049797 0 0 0 0 0 2.64454851724905 0.734655433479005 0 0 0 0 0 0 0 0 0 0 0.0229004021100788 0.16478627814334 TRUE 0 0.560984932821029 0.563200658454675 0.0312811133755698 0 0.737098120667298
"60063" "TRINITY_DN190266_c0_g2" 0 1.05032755355842 1.23020301336642 2.31990690666801 0 1.92751724619848 0 0.402722176845605 1.84317989025717 0 0.219091058246197 0.0827025893302493 0 0 0 0 0 0 1.45364926604329 0 1.53057020390253 0 0 0.508935661864395 0 0 0 0 0 0 TRUE 1.08799245329855 0.424615952446537 0 0 0.582192521968369 0.768654536306184
"60064" "TRINITY_DN190267_c3_g1" 0 0.289244285156642 2.90168752229991 0 3.35529823334795 0 0 0 0 1.08338358771008 0 0 0.562669826102702 0 1.13684760419288 0 0 0.714575238851626 0 0 0 0 0 0 0 0 0 4.79680538088048 5.37079200930198 3.38432615868584 TRUE 1.09103834013408 0.180563931285014 0.402348778191202 2.25865392481138 0 0.814718068223966
"60065" "TRINITY_DN190267_c4_g1" 1.18776774704602 2.22094900446678 2.45206823022381 2.17727999596932 2.06729452146853 2.47170772546326 1.51247974691963 2.4974846313192 0 1.36793014143188 2.02290040211008 1.9061209529971 0 1.87263179113525 1.2060180040209 2.08915913191124 0.865522959139964 2.56169272139831 2.75253452581717 2.96421377794694 2.08065766334523 3.02485154834094 3.22373144513811 2.46858331700683 1.97782941695196 2.62246186738273 2.87282875953489 2.83369972095793 2.07860983469637 1.9649530529008 TRUE 2.09617787077296 1.55115264579632 1.43250410126761 2.39173044207078 2.75242871293253 0.32136616065642
"60066" "TRINITY_DN190267_c6_g1" 0 0 0 0 0 0.162210036314307 0 0 0 0 0.283329168051641 0 0 0 0 0.58880456701555 0 0.371837617330421 0 0 0 0 0 0 0 0 0 0 0 0 TRUE 0.0270350060523845 0.0472215280086069 0.160107030724328 0 0 0.884051728201671
"60067" "TRINITY_DN190267_c6_g2" 0 0 0 0 0 0.181420640280142 0 0 0 0 0 0 0 0 0 0 0 0 0 0 0.435095151620097 0 0 0 0 0 0 0 0 0 TRUE 0.0302367733800236 0 0 0 0.0725158586033496 0.895758066020379
"60068" "TRINITY_DN190267_c7_g1" 0 0 0 0 0 0 0 0 0 0 0 0 0 0 0 0 0 0 0.272620454662992 0 0 0 0 0 0.00288250853312137 0 0 0 0 0 TRUE 0 0 0 0.000480418088853561 0.045436742443832 0.997356665206317
"60069" "TRINITY_DN190268_c4_g3" 0 0.178873958169795 0 0 0.341416524478722 0 0 0 0 0 0 0 0.0731347046302154 0 0 0 0 0 0 0 0 0 0 0 0 0 0 0 0 0 TRUE 0.0867150804414196 0 0.0121891174383692 0 0 0.964858714953844
"60070" "TRINITY_DN190268_c5_g1" 0 0 0 0 0 0 0 0.72159139877538 0 0 0.51500591643373 0 0 0 0 0 0.389566811762726 0 0 0 0 0 0 0 0 0 0 0 0 0 TRUE 0 0.206099552534852 0.0649278019604543 0 0 0.921242184708922
"60071" "TRINITY_DN190268_c7_g1" 0 0 0 0 0 0 0 0 1.35670725293538 0 0 0 0 0 0 0 0.348232419239271 0 0 0 0 0 0 0 0 0 0 0 0 0 TRUE 0 0.22611787548923 0.0580387365398785 0 0 0.935831326454946
"60072" "TRINITY_DN190269_c1_g1" 0 0 0 0 0 1.37239496523802 0 0 0 0 0 0 0 0 0 0 0 0.482332020747376 0 0 0 0 0 0 0 0 0 0 0 0 TRUE 0.228732494206337 0 0.0803886701245627 0 0 0.912136805918746
"60073" "TRINITY_DN190269_c8_g2" 0 0 0 0 0 0 0 0 0 0 0 0 0 0 0 0 1.52957110757389 0 1.114367024952 1.28569812595813 3.0036022366802 1.6794237981126 1.83713591392318 2.55728754227831 0.285698125958125 0 0.293958979028694 0 0 0 TRUE 0 0 0.254928517928982 0.0966095174978033 1.91291910698407 0.954057383537114
"60074" "TRINITY_DN190269_c9_g1" 0 0 0 0 0 0 0 0 0 0 0.14535138557262 0 0 0 0 0.677169938818245 0.684369929013007 0.751035176667862 0 0 0 0 0 0 0 0 0 0 0 0 TRUE 0 0.02422523092877 0.352095840749852 0 0 0.982799263634315
"60075" "TRINITY_DN190270_c0_g1" 1.40599235967584 0 0 1.2066432239834 1.98841202572479 0.255802836602718 0.471967787661516 0.795766947782392 0.764685852522134 1.90727526299938 0.504874589398464 1.29924465779607 1.45206823022381 0 1.20037879798403 0.779049552837459 2.02361021518265 1.39011735366633 0.794103898559748 0 1.83268751643953 1.42545930476536 1.61211655222488 2.66857301647589 0.0100636833446975 0.58880456701555 0.0799753767205959 0 1.28806320032532 0 TRUE 0.809475074331123 0.957302516359994 1.14087069164905 0.327817804567693 1.3888233814109 0.417588634700808
"60076" "TRINITY_DN190270_c1_g1" 0 0 0 0 0 0 0 0 1.51045562166176 0 0 0.0454429707611671 0 0 0 0.417920007811965 0 0.194087052116302 0 0 0 0 0 0.538041453333664 0 0.794935662803536 0 0 0 0 TRUE 0 0.259316432070489 0.102001176654711 0.132489277133923 0.0896735755556106 0.687482175005276
"60077" "TRINITY_DN190270_c2_g1" 0 0 0 0 0 0 0 0 0 0 0 0 0 0 0 0 0 0 0 0 0 0 0 0 0 0 0 0 0.360645202460216 0.037030730944967 TRUE 0 0 0 0.0662793222341972 0 1
"60078" "TRINITY_DN190270_c2_g3" 1.88166461932035 1.45785691041377 1.43988904761978 1.86987140617771 1.59407075685154 2.12333511325308 2.7561693281393 3.08338358771008 3.31773820098194 3.37183761733042 3.36190869257824 3.29586993101542 1.22404027421793 0.903038270112912 0 2.05831649559082 1.69242719808971 1.73161772284062 2.36232961017157 3.30669970727279 2.33714017995587 3.35049724708413 2.57385922157595 3.17104666144064 3.09254574154357 2.93941466130072 2.86809407991528 2.61140848102496 3.76776071909499 3.57724753559315 TRUE 1.72778130893937 3.19781789295923 1.26823999347533 3.14274520307878 2.85026210458349 0.297252930672781
"60079" "TRINITY_DN190270_c2_g4" 0.0271540515037266 2.1196881745192 0.105678077894537 1.48336436071335 0.559736524432983 2.07553263116736 2.24974871508357 1.20414071678023 0.508935661864395 0.941106310946431 1.51096191927738 2.46205231879643 1.11103131238874 0 0 0 1.47612241988015 0 1.63459326844576 1.58351908385149 0 2.7415748474188 1.75360453628 1.3928669162308 1.01934608880481 2.71303589486194 1.21971063954878 2.19629228571223 2.12994238397696 2.03878733050557 TRUE 1.06185897003852 1.47949094045807 0.431192288711483 1.88618577056838 1.51769310870447 0.404852457009117
"60080" "TRINITY_DN190270_c3_g1" 0 0 2.022545364569 0 0.557777671394926 0 0 0 0 0 0 0.126972856257766 0 0 0 0 0 1.30275771563804 0 0 0 0 0 0 0 0 0 0 0 0 TRUE 0.430053839327321 0.0211621427096276 0.217126285939673 0 0 0.86147755998294
"60081" "TRINITY_DN190271_c2_g2" 0 0 0 0 0 0 0 0 0 0 0 0 1.6617495998107 0.215367972203479 0 0 0.55581615506164 0 0 6.35721768288691 0 0 0 0 0.124328135002202 0 0 0 0 0 TRUE 0 0 0.405488954512637 0.0207213558337003 1.05953628048115 0.899434705965711
"60082" "TRINITY_DN190271_c2_g3" 0 0 0 0 0 0 1.02927618237063 0 0 2.48465374773357 0 1.85957205681725 0 0 0 0 0 0 0 0 0 0.237563718317676 0 0 0 0 0 3.91513842592446 0 0 TRUE 0 0.895583664486907 0 0.652523070987409 0.0395939530529459 0.806797217422205
"60083" "TRINITY_DN190272_c0_g1" 0 0 0 0 0 0 0 0 0 0 0.93432777831537 0 0 0 0 0 0 0 0 0 0 0 0 0 0 0 0 0 3.15946772926677 2.53605290024021 TRUE 0 0.155721296385895 0 0.949253438251163 0 0.958988482392862
"60084" "TRINITY_DN190272_c1_g1" 0 0 0 0 0 0 0 0 0 0 0 0 0 0 0 0 0 0 0 0 0 0 0 0 0 0 0 5.5909612413426 4.80895130801648 2.50360315630226 TRUE 0 0 0 2.15058595094356 0 1
"60085" "TRINITY_DN190272_c1_g2" 0 0 0.0840642647884745 0 0 0 1.03068920407114 0.936590829823938 0.93432777831537 0 0 0 0 0 0 0 0 0.641546029087524 3.03931389357762 0.257010618206024 1.53953107147415 0 1.11036324336042 0 0 0 0 0 0 0 TRUE 0.0140107107980791 0.483601302035075 0.106924338181254 0 0.991036471103035 0.847498964810661
"60086" "TRINITY_DN190273_c2_g1" 0 0 0 0 0 0 0 0.102993993323326 0.220329954879556 0 0 0 0 0 1.34482849699744 0 0 0 0.301002256032814 0 0 0 0 0 0 0 0 0 0 0.231432408447965 TRUE 0 0.0538873247004802 0.224138082832907 0.0385720680746608 0.0501670426721357 0.840916775894791
"60087" "TRINITY_DN190273_c3_g1" 3.12713799046969 5.96446794644329 3.59251683685943 5.28787856844586 0 6.05115454987851 1.80364035689067 4.11311703639072 1.05588975819628 3.62900683342718 0 3.33870964512076 0 3.89743406292035 0 5.04561770521798 0 4.83071167265995 1.14665522211947 3.55802267352524 1.56120392076992 3.61034572219908 0 4.39519993131188 2.4743062402884 4.86646293845333 1.16542962042419 1.73031388629378 0 4.5107087926795 TRUE 4.00385931534946 2.3233939383376 2.29562724013305 2.45787024635653 2.3785712449876 0.409603214980252
"60088" "TRINITY_DN190273_c4_g2" 0 1.25821738953602 0 0 0.683471892855227 0 0.377401430785794 0.902266569083071 0.854394677753101 0.867896463992655 0.510961919277379 1.67265162932838 1.82293404802837 0.815575428862573 1.73725410432433 0 0.784085142734757 0.63876894441695 1.94260833611166 1.88869454950954 2.14437273429198 2.4154882710497 2.4512770620982 2.71457523885163 0.909965066757969 1.1407786557828 1.22032995487956 0 1.52606881166759 0.94185751900344 TRUE 0.323614880398541 0.864262115036731 0.966436278061163 0.956500001348558 2.25950269865212 0.655807749565788
"60089" "TRINITY_DN190274_c0_g1" 0 1.20726817311203 0 2.38377340195843 2.31179371775365 2.44519698238171 1.88908409859815 3.0765590951316 2.83369972095793 2.43349363984688 2.63412855752504 1.08542465625268 0 0 0 0 0 0 0 0 0 0 0 0 0 0 0 0 0 0 TRUE 1.3913387125343 2.32539829471871 0 0 0 0.85041931142568
"60090" "TRINITY_DN190274_c0_g2" 0 1.27679440478926 0 0.543000877402426 1.89762767427955 0 0.613531652917927 1.61588707391606 2.00180224263399 1.86868676532214 1.34141652447872 1.1263121303287 0 0 0 0 0 0 0 0 0 0 0 0 0 0 0 0 0 0 TRUE 0.619570492745206 1.42793939826626 0 0 0 0.891527173089862
"60091" "TRINITY_DN190274_c0_g4" 0 0 0.750177705593057 2.23450132056221 0 2.91762270172628 0.806530289259566 2.7172102990196 0.332278283056929 3.02201264438045 0 0.929790997718597 0 0 0 0 0 0 0 0 0 0 0 0 0 0 0 0 0 0 TRUE 0.983716954646925 1.30130375223919 0 0 0 0.811013194852813
"60092" "TRINITY_DN190275_c2_g1" 0 0 0 0 0 0 0 1.68616432606136 0 0.443606651475615 0 0 0 0 0 0 0 0 0 0 0 0 0 0 0 0 0 0 0 0 TRUE 0 0.354961829589496 0 0 0 1
"60093" "TRINITY_DN190275_c2_g2" 0 0 0 0 0 0 0 0 0 0 2.67219901911577 2.57361689436603 0 0 0 0 0 0 0 0 0 0 1.29395897902869 0.809002774939086 0 0 0 0 1.52205574916096 1.53505759489484 TRUE 0 0.874302652246965 0 0.509518890675968 0.350493625661297 0.754086152510511
"60094" "TRINITY_DN190275_c3_g1" 2.57918014812715 0 0 1.48645695576873 2.78031009904338 1.03280614508324 0 0 2.57797256871381 0 0 0.377401430785794 2.21163525332715 0 0 0 0 0 0 0 0 0 0 0.0894981508391026 0.74416109557041 0 0 0 0 0 TRUE 1.31312555800375 0.492562333249933 0.368605875554525 0.124026849261735 0.0149163584731838 0.809593338115402
"60095" "TRINITY_DN190275_c3_g3" 0 0.831066510605073 0 0 0 0.0717626693000913 0 0 0 0 0 0 0 0 0 0 0 0 0 0 0 0 0 0 0 0 0 0 0 0 TRUE 0.150471529984194 0 0 0 0 1
"60096" "TRINITY_DN190276_c1_g1" 0 0 0 0 0 0 0 0 0 0 0 0 0 0 0 0 0 0 2.62713987096555 0 2.36092607368487 4.0083613881137 2.35839626195665 0.841570637395517 0 0 0 0 0 0 TRUE 0 0 0 0 2.03273237201938 1
"60097" "TRINITY_DN190276_c2_g1" 0.677169938818245 0.215367972203479 0 0.710172748279662 0 1.15120939288489 0 1.8314719328477 0.820485342986379 0.703986603863431 1.52957110757389 1.30801131455218 2.94673086014031 2.79139734815463 2.25972443557391 1.29337048420475 1.0799753767206 1.77568270173906 0 0.401630466584741 0 0.894526770257394 0 0.0299828662157143 0 0 0 0 0 0 TRUE 0.45898667536438 1.03225438363726 2.02448020108888 0 0.221023350509642 0.788555056183022
"60098" "TRINITY_DN190276_c3_g1" 0 0 0 0 0 0 0 0 0 0 0 0 0 0 0 0 0 0 0.831066510605073 0.265436896049098 0 1.2910141014173 0.624802765252947 0 0 0 0 0 0 0 TRUE 0 0 0 0 0.502053378887404 1
"60099" "TRINITY_DN190276_c3_g3" 0 0 0 0 0 0 0 0 0 0 0 0 0 0 0 0 0 0 0 0 0 0.942608336111663 0 0.713695814843359 0 0 0 0 0 0 TRUE 0 0 0 0 0.276050691825837 1
"60100" "TRINITY_DN190276_c3_g4" 0 0 0 0 0 0 0 0 0 0 0 0 0 0 0 0 0 0 0 0 0.0962618530584035 0 0 0.16478627814334 0 0 0 0 0 0 TRUE 0 0 0 0 0.0435080218669572 1
"60101" "TRINITY_DN190276_c3_g5" 0 0 0 0 0 0 1.5626698261027 0 0 0 0.288063200325316 0 0 0 0 0 0 0 0.296310560708092 0 0 0 0 0 0 0 0 0 0 0 TRUE 0 0.30845550440467 0 0 0.0493850934513487 0.959973891901635
"60102" "TRINITY_DN190276_c4_g1" 0 0 0 0 0 0 0 0 0 0 0 0 1.29278174922785 0 0 0.447843644362086 0.0285691521967709 0 0 0 0 0 0 0 0 0 0 0 0 0 TRUE 0 0 0.294865757631117 0 0 1
"60103" "TRINITY_DN190276_c5_g1" 0 0.967906370290147 1.56218135647187 0 0 0 0 0 0 0 0 0 0 0 0 0 0 0 0 0 0 0 0 0 0 0 0 0 0 0 TRUE 0.421681287793669 0 0 0 0 1
"60104" "TRINITY_DN190278_c0_g1" 1.43935717847426 1.88986288136518 2.12068370880198 1.66584752125555 2.98859380548196 3.05727696507325 1.93885033700606 1.20163386116965 0 0.43616183931445 0.993493221058416 0.800744623936777 0 0 0 0.162210036314307 0 0 0 0 0 0 0 0 0 0 0 0 0 0 TRUE 2.19360367674203 0.89514731374756 0.0270350060523845 0 0 0.894900987633101
"60105" "TRINITY_DN190278_c0_g2" 2.18966644665005 1.63505782972521 1.43722773891291 0 0.808179083771471 1.03351110236132 0.252173413202027 0.173767067736706 0 0.264236151043547 0 0 0 0 0 0 0 0 0 0 0 0 0 0 0 0 0 0 0 0 TRUE 1.18394036690349 0.115029438663713 0 0 0 0.975710466109758
"60106" "TRINITY_DN190278_c0_g3" 0 1.08133962745194 1.23388806017428 0 2.15962918582123 0 0 0 0 0 0 0 0 0 0 0 0 0 0 0 0 0 0 0 0 0 0 0 0 0 TRUE 0.745809478907907 0 0 0 0 1
"60107" "TRINITY_DN190279_c1_g1" 0 0 0 0 0 0 0 0 0.863938450423972 0 1.71105432181207 0 0 0 0 0 0.871055075086629 0 0 0 0 0 0 0 0 0 0 0 0 0 TRUE 0 0.42916546203934 0.145175845847772 0 0 0.915431308732351
"60108" "TRINITY_DN190279_c3_g1" 0 0 0 0 0 0 2.73941609340103 3.42075186326705 1.60928217991657 3.39369076418745 3.80889983925777 2.8471951865894 0.451013242943973 0 0 0 0.517023672064581 0 0 0 0 0 0.545968369105293 0 1.50741409901544 0 0 0.518031492602169 0.0229004021100788 0 TRUE 0 2.96987265443655 0.161339485834759 0.341390998954615 0.0909947281842154 0.950020987256251
"60109" "TRINITY_DN190280_c5_g3" 0 0 0 0 0 0.922958964236172 0 0 0 0 0 0 0 0 0 0 0 0.0468402542029724 0 0 0 0 0 0 0 0 0 0 0 0 TRUE 0.153826494039362 0 0.00780670903382873 0 0 0.987312476497334
"60110" "TRINITY_DN190280_c5_g4" 0 0 0 0 0 0 0 0.018634174139051 0 0 0.31150311546827 0 0 0 0 0 0 0 0 0 0 0 0 0 0 0 0 0 0 0 TRUE 0 0.0550228816012201 0 0 0 1
"60111" "TRINITY_DN190280_c5_g6" 0 0 0 0 0 0 0 0 1.68347189285523 0 0 0 0 0 0 0 0 0.180147861158429 0 0 0 0 0 0 0 0 0 0 0 0 TRUE 0 0.280578648809205 0.0300246435264048 0 0 0.973247569216482
"60112" "TRINITY_DN190280_c7_g1" 0 0 0 0.885964756753971 0 0 0 0 0 0 0.31150311546827 0 0 0 0 0.584000383285773 0 0.36289064266586 0 0 0 0 0 0 0 0 0 0 0 0 TRUE 0.147660792792328 0.0519171859113783 0.157815170991939 0 0 0.683842216421162
"60113" "TRINITY_DN190281_c1_g1" 0 0 0 0 0 0 0 0 0 0 0 0 0 0 0 0 0 0 0 2.20914139783859 3.29395897902869 2.51777960346301 0 0 0 3.16059754588055 0 4.3007094716501 0 0 TRUE 0 0 0 1.24355116958844 1.33681333005505 0.767441133771229
"60114" "TRINITY_DN190281_c1_g2" 0 0 0.0114956388378294 0 0 0 0 1.01077983875324 0 0 1.31440650755482 0.43722773891291 0 0 2.03033607837096 0 0 0.713695814843359 0 2.00575926928868 0 0.434027674663597 2.10936055940423 2.65946793708479 0 0.483364360713349 0 0.769771739249448 1.13684760419288 1.692873507464 TRUE 0.00191593980630491 0.460402347536829 0.457338648869053 0.680476201936613 1.20143590674022 0.667037348981365
"60115" "TRINITY_DN190281_c1_g3" 0 0 0 0 0 0 0 0 0 0 0 0 0 0 0 0 0 0 0 0 1.50436615061227 0.509949146304311 0 0 0 0 0 0 0 0 TRUE 0 0 0 0 0.335719216152764 1
"60116" "TRINITY_DN190281_c1_g4" 3.60252814373553 3.5268200197246 3.46584389795881 3.25746327575538 3.44599149091444 3.41778501880219 4.07937811111865 4.04561770521798 2.53754457196457 3.68818035858693 3.82405498366306 3.28080788077975 3.32955418726354 3.600269753509 3.91446885088932 3.50842865253186 3.15655841719682 2.86868676532213 4.10618078829194 4.38949797925044 4.47864829453918 4.12316954315582 4.1105302896225 3.9159988517389 4.22056212960434 4.06755267572186 4.17368712896174 4.17192735435346 3.74534491164144 4.04727662789158 TRUE 3.45273864114849 3.57593060188849 3.39632777111878 4.0710584713624 4.18733762443313 0.134530291936957
"60117" "TRINITY_DN190282_c1_g1" 0 0 0 0 0 0 3.69331967881157 2.51045562166176 0 1.64108355271207 0 0 1.75702324650746 0 0 0 1.4243846715381 0 0 0 0.696884090855455 0.814755482809874 1.31730406836191 0 2.18903382439002 2.75167794568758 4.31542131594578 0 0 0 TRUE 0 1.3074764755309 0.530234653007593 1.54268884767056 0.471490607004541 0.625782973178633
"60118" "TRINITY_DN190282_c2_g2" 0 0 0 0 0 0 2.53580413827031 2.0496307677246 0 0.836732080459136 0.63876894441695 0.297484915710575 0 0 0 0 0 0 7.67398741562858 7.88428654071092 6.5190543402261 8.08771210893159 8.62707054264226 8.42683081756191 1.14860877020522 0.0496307677246004 0 1.96236393150695 2.85019934199064 0 TRUE 0 1.05973680776359 0 1.00180046857123 7.86982362761689 0.93451132535231
"60119" "TRINITY_DN190282_c3_g1" 5.24126817732937 5.17791779219584 3.93743855977148 2.02183502726224 6.25317619797387 2.8011586560937 7.04509343834495 7.86916814299406 4.90626529226529 4.12184429787638 4.61847360308248 3.36232961017157 0 0.018634174139051 0 0 3.17536491377543 0 4.67078369630238 2.02005765234125 2.02750795682646 0 0.146655222119465 2.89355636930543 0 0 0 0 0 0 TRUE 4.23879906843775 5.32052906412245 0.53233318131908 0 1.9597601494825 0.683730117901842
"60120" "TRINITY_DN190282_c3_g2" 2.66402765972015 0.962734090595803 0 0 1.02147972741045 0 6.76692638175067 7.07627047595047 6.17218745622475 4.631686366312 3.89985233939406 4.87803864746883 0 1.63969523339958 0 0 3.6216416549516 0 6.09659920721425 4.39917109381982 3.50842865253186 4.26205725022129 5.16916337805799 4.95307895261251 0 0 0 0 0 0 TRUE 0.7747069129544 5.5708269445168 0.876889481391864 0 4.73141642240962 0.713551826311958
"60121" "TRINITY_DN190282_c3_g3" 0 0 0 0 0 0 1.69688409085545 0.167357927738514 0 0 0 0 0 0 0 0 0 0 5.66371463969959 4.98230913012977 6.04854136569376 5.460382172607 4.99498695203661 5.61770988381262 0 0 0 0 0 0 TRUE 0 0.310707003098995 0 0 5.46127402399656 0.98577680767648
"60122" "TRINITY_DN190282_c3_g4" 3.70321146739115 1.74243744537627 1.82334176176314 2.68099940717571 2.39451414195596 0 5.07094740551821 5.25478298380386 3.21598915414672 3.59765035104811 3.33656904176912 2.58688481285218 2.07210580048042 0.774839759827326 0 0 1.98075651923102 0 0 0 0 0 0 0 0 0 0 0 0 0 TRUE 2.05741737061037 3.8438039581897 0.80461701325646 0 0 0.813854035286522
"60123" "TRINITY_DN190282_c3_g5" 0 0.772307974958403 0 0 2.5318181021214 0 0 0 0 0 0 0 0 0 0 0 0 0 0 0.141432790929296 0 0 0 0 0 0 0 0 0 0 TRUE 0.550687679513301 0 0 0 0.0235721318215493 0.989298774651004
"60124" "TRINITY_DN190283_c2_g1" 4.00432160595009 3.88430485905842 3.39876079044476 4.68257329734758 5.28654852093759 5.56004235510864 1.58928410667125 3.72290313856045 3.88547674976732 3.82466603620963 4.13150717395636 4.22558342875685 4.43929068104202 3.3029039075661 2.89956236015469 5.00351229029525 4.50798487315604 5.61917821605907 2.03597574366513 3.70265754339091 1.23817541857738 3.02697706628104 3.37948234134545 3.93451650158608 3.74103546167172 3.1806252849257 2.05276365720956 3.38997973788515 3.39423973490979 2.78805922364955 TRUE 4.46942523814118 3.56323677232031 4.29540538804553 3.09111718337525 2.88629743580766 0.226071807764306
"60125" "TRINITY_DN190283_c3_g1" 0 0.506906554580693 0 0 0 0.497740088609093 1.55973652443298 1.85598969730848 0.336854639125465 0 0 1.23266075679027 0.813114191346289 1.25761413004954 0 0 0 0.121678556588252 2.57410150808939 2.65191274464578 0 1.68750866072073 1.01934608880481 0 0.221567788538409 1.1407786557828 1.55237707109487 1.40762467556661 1.09220743809709 1.87066062667928 TRUE 0.167441107198298 0.830873602942867 0.36540114633068 1.21420270929318 1.32214483371012 0.512549892410231
"60126" "TRINITY_DN190284_c7_g1" 0 0 0 0 0.728573602559365 0 0 0 0 0 0 0 0.918386234446348 0.706641057309408 0.923719678749389 0 0.375178479589612 1.10165007609443 0 0 0 0 0 0 0 0 0 0 0 0 TRUE 0.121428933759894 0 0.670929254364865 0 0 0.954753450915311
"60127" "TRINITY_DN190285_c3_g1" 0 0 0 0 0 0 0.461528559472877 0.293958979028694 0 0.655351828612554 0 0 0 0 0 0 0 0 0.034215715337913 1.01578299724093 0 1.37072227514817 0.356143810225275 0 0 1.04893364519792 1.04614178164472 0 0 0 TRUE 0 0.235139894519021 0 0.349179237807107 0.462810799658714 0.684363927572014
"60128" "TRINITY_DN190285_c5_g2" 0 0 0 0 0 0 0 0 0 0 0.0922074380970889 0 0.398350370345965 0 0 0 0 0 0 0 0 0 0 0 0 0 0 0 0 0 TRUE 0 0.0153679063495148 0.0663917283909941 0 0 0.94213169802189
"60129" "TRINITY_DN190285_c6_g1" 1.14730669878029 0.140124223909071 0 0 2.47508488294878 0.619178216059069 0 0 1.01364091066939 0 0 0 0 0 0 0 0 1.00432160595009 0 0 0 0 0 0 0 0 0 0 0 0 TRUE 0.730282336949536 0.168940151778231 0.167386934325016 0 0 0.884864021390645
"60130" "TRINITY_DN190285_c7_g1" 4.41940405390063 5.13627342985058 4.76442047072846 4.603477988254 5.04054179386285 4.6507645591169 5.64645070648318 5.97041654722148 5.05844638425507 4.87725345387661 5.65932521327939 5.4877435830197 5.56105113660414 4.86140953719551 5.3166164244285 5.37183761733042 5.91425356432884 5.39142404929978 5.42964943701623 5.78704060174316 5.20300533751198 4.62877359520165 5.1131587201295 4.88518386632035 4.4788424095406 4.90809234081827 5.09491164702547 3.3037807481771 4.91312876781974 5.42320837416402 TRUE 4.76914704928557 5.44993931468924 5.40276538819787 4.6869940479242 5.17446859298714 0.0810276077570822
"60131" "TRINITY_DN190286_c1_g1" 0 0 0 1.49978212014731 0.564622052436981 3.66493787744175 0 0.195347598322219 1.82171021503467 0.134878054343112 0.814755482809874 0.10701824988212 0 0.526068811667588 0.818850560895434 1.99891757275836 0 0 1.32768736417605 0.00144197417390632 0.27500704749987 0.880489626687819 0.991317756900199 0.0172092900322231 0 0 2.0071955014042 0 0.669026765509631 1.07929276727285 TRUE 0.954890341671008 0.512284933398667 0.557306157553563 0.625919172364448 0.582192176578344 0.403674343404405
"60132" "TRINITY_DN190288_c3_g2" 0 0 0 0 0 0 0 0 0 0.0648828515848544 0 0 0 0 0 0 0 0 0 0 0 0 0 0 0 0 0.181420640280142 0 0 0 TRUE 0 0.0108138085974757 0 0.0302367733800236 0 0.91059058731594
"60133" "TRINITY_DN190288_c4_g1" 0 0.629473196786948 0 0 0 0 0 1.49005662446431 0 0.468843942974637 0 0 0 0 0 0 0 0 0 0 0 0 0 0 0 0.475084882948783 0 0 0 0 TRUE 0.104912199464491 0.326483427906491 0 0.0791808138247971 0 0.859033416742048
"60134" "TRINITY_DN190288_c5_g1" 0 0 0 0 0 0 0 0 0 0 0 0 0 0 0 0 0 0 0 0 0 0 0 0 1.80322703643493 3.04194382997017 4.63761024622529 1.34766565630097 4.00189229569359 4.45720027436361 TRUE 0 0 0 3.21492322316476 0 1
"60135" "TRINITY_DN190289_c4_g1" 5.82708224925926 6.0864228774389 5.23790783162662 4.93116298805584 5.67556191320509 5.25084791135837 4.12292115237655 4.93964973128981 4.12763327972587 4.81613887157268 4.28798935040895 4.81388377921686 5.62052776311998 5.51450103627429 5.63386709183562 4.99430817512798 5.37747084284965 5.13233006642727 3.64973041026389 3.290866699625 4.35586200632929 3.6207036979639 3.60086440956659 3.6144742828377 7.44678556214312 8.17701084109557 7.51470616514882 7.0649798268103 6.78575977442701 7.56382165413106 TRUE 5.50149762849068 4.51803602743179 5.3788341626058 7.42551063729265 3.68875025109773 0.357380286624127
"60136" "TRINITY_DN190290_c0_g1" 0 0 0 0 0 0 1.74416109557041 2.82639594759272 0.621993231666123 3.93960272035604 4.62999767542937 3.40721676970435 0 0 0 0 0 0 4.34440244146226 5.19530822292024 3.95810026172325 5.68650052718322 5.35934546128676 4.80064109732908 1.85199883711245 3.96615356732639 3.9609749884509 5.87904405262873 5.15445359267987 3.24077225507661 TRUE 0 2.86156124005317 0 4.00889954887916 4.89071633531747 0.648800895519207
"60137" "TRINITY_DN190290_c0_g2" 0 0 0 0 0 0 0 0 0 1.22094900446678 0.532067552289031 0.578214165472454 0 0 0 0 0 0 0 0 0 1.57434375392001 0 0 0 0 0 0 0 0 TRUE 0 0.388538453704711 0 0 0.262390625653335 0.831168174506639
"60138" "TRINITY_DN190290_c0_g3" 0 0 0 0 0 0 0.181420640280142 1.31961793420016 0 0 2.93395025769542 0.459431618637297 0 0 0 0 0 0 2.84639302085236 3.14323013477689 2.36932688376277 3.4440043985831 4.26753579806874 2.87499363893297 0 1.63412855752504 2.48516918005091 2.32682493810221 2.56242561196062 0.327687364176047 TRUE 0 0.815736741802171 0 1.55603927530247 3.15758064582947 0.812215721217027
"60139" "TRINITY_DN190290_c0_g5" 0 0 0 0 0 0 0.43722773891291 0.618238655595455 0.302172799740752 0 2.92067441104162 0.681674141792833 0 0 0 0 1.22342254993494 0 0 2.27172446351057 0.826192536236601 1.38294386956899 1.39615948907315 0 0 0 0 0 0.364012053558615 0 TRUE 0 0.826664624513928 0.20390375832249 0.0606686755931024 0.979503393064886 0.721482062707558
"60140" "TRINITY_DN190290_c0_g6" 0 0 0 0 0 0 0 1.10835717809042 0 0 0.177598929327733 0 0 0 0 0 0 0 0 1.38901605968851 1.22280456104526 0.512985334813676 0.241230035515445 0.0271540515037266 0 0 0 0 0 0 TRUE 0 0.214326017903025 0 0 0.565531673761103 0.905254635660971
"60141" "TRINITY_DN190290_c0_g7" 0 0 0 0 0 0 0 0 0 0 0.93432777831537 0 0 0 0 0 0 0 0 0 0 0 0 0.235114320376357 0 0 0 0 0 0 TRUE 0 0.155721296385895 0 0 0.0391857200627262 0.937089979064874
"60142" "TRINITY_DN190290_c0_g8" 0 0 0 0 0 0 0 2.04404433270602 0.0908534304511135 2.2806594324552 0.946356571633634 2.48722906980423 0 0 0 0 0 0 0 2.74867590379394 1.10701824988212 3.3382817784652 1.92409988564074 1.95494073508909 0 0.187767747046025 0 0 0 0 TRUE 0 1.3081904728417 0 0.0312946245076708 1.84550275881185 0.818547399759545
"60143" "TRINITY_DN190291_c0_g1" 0 0.034215715337913 1.89103026784092 2.32077347694587 0 0 0 0 0 0 0 0 0 1.58688481285218 2.05797006863733 1.40381306161659 0 0 0 0 0 0 0 0 0 0 1.25580283660272 0 0 0 TRUE 0.707669910020784 0 0.841444657184351 0.20930047276712 0 0.727560697260745
"60144" "TRINITY_DN190291_c2_g1" 0 0 0 0 0 0 0 0 0 0 0.633198686374004 0 0 0 0 0 0.160920188181103 0 0 0 0 0 0 0 0 0 0 0 0 0 TRUE 0 0.105533114395667 0.0268200313635172 0 0 0.936465365593773
"60145" "TRINITY_DN190291_c3_g1" 0 0 0 0 0 0 0 0 0 0 0 0 0 0 0 0.349365277594213 0 0 0 0 0 0 0 0 0 1.13881446890228 0 0 0 0 TRUE 0 0 0.0582275462657022 0.189802411483714 0 0.923305049432027
"60146" "TRINITY_DN190291_c4_g1" 0 0 0 0 0 0 0 0.578214165472454 0 0 0 0 0.336854639125465 0 0 0.532067552289031 0 0 0 0 0 0 0.735522177296537 0 0.410341104614087 0.124328135002202 0 0 0 0 TRUE 0 0.0963690275787424 0.144820365235749 0.0891115399360482 0.122587029549423 0.468190132370682
"60147" "TRINITY_DN190291_c5_g1" 0 0 0.400537929583729 0 0 0 5.91733627274399 3.57905943566079 4.48484705643314 5.02427534791448 5.18122184254507 5.30582463948966 2.52907129982911 3.29351763041742 4.57003783198539 3.28806320032532 3.86294724802092 2.77505054148317 6.50150283889813 5.54513437882153 8.04982677275729 5.44919817911876 5.92393355745487 6.29143779769938 5.88386515450979 5.22508208456032 5.3289082526027 5.34518344718767 5.34209245149558 5.59329400607046 TRUE 0.0667563215972881 4.91542743246452 3.38644795867689 5.45307089940442 6.29350558745833 0.450953748270004
"60148" "TRINITY_DN190293_c1_g1" 2.30830262097233 2.19786539135374 2.13619138628714 2.44837239461205 2.28688114778816 2.23633953916837 1.09491164702547 1.17504548611091 0.955312803444705 2.27738969881086 1.08270258933025 1.46936505370484 1.57531233068744 2.34964835324329 1.44360665147561 1.95902821894369 1.60975496217244 2.18808437056115 1.44625622988956 2.12895322038601 1.27798474729977 1.58351908385149 2.28688114778816 1.72552304552903 2.63389614591908 4.4984423630095 3.37934370731461 4.27105210478116 4.19045683457366 3.83461009822691 TRUE 2.2689920800303 1.34245454640451 1.85423914784727 3.80130020897082 1.741519579124 0.526003935679853
"60149" "TRINITY_DN190293_c1_g2" 0 0 0 0 0 0 0.869476633965402 0 0 0 0 0 0 0 0 0 0 0 0 0 0 0 0 0 1.55090066464752 0 0 0 0 0 TRUE 0 0.144912772327567 0 0.258483444107921 0 0.859843274655664
"60150" "TRINITY_DN190294_c0_g2" 0 0 0 0 0.351628329102782 0 0.15704371014558 1.07929276727285 0.840765337323874 0 0 0 0 0 0 0.35501626421955 1.20914139783859 0 0 0 0 0 0 0 0 0 0 0 0 0 TRUE 0.0586047215171304 0.346183635790385 0.260692943676357 0 0 0.769415974512713
"60151" "TRINITY_DN190294_c0_g5" 0 0.511973981781801 0 0 2.175684270731 1.19723635491871 0.73638840070346 0.851998837112446 0 0 0.16349873228288 0 0 0 0 0 0 0 0.0524158941511385 0 0 0 0 0.508935661864395 0 1.91647664443772 0.0607391578576785 0 0 0 TRUE 0.647482434571917 0.291980995016464 0 0.329535967049233 0.0935585926692557 0.723901562206964
"60152" "TRINITY_DN190295_c5_g1" 0 0 0 1.84036251865844 0.892196710465485 2.25035527176305 0 0 0 0 0 0 0.978927776381399 0 0 0 0 0 0 0 0.715454127115718 0 0 0 0 0 0 0 0 0 TRUE 0.830485750147828 0 0.1631546293969 0 0.119242354519286 0.914990418599621
"60153" "TRINITY_DN190295_c8_g1" 0 0 0 0 0 0 0 0 0 0 1.85758295538415 0.194087052116302 0 0 0 0 0.768925335563751 0 0 0 0 0 0 0 0 0 0 0 0 0 TRUE 0 0.341945001250075 0.128154222593959 0 0 0.90630494514801
"60154" "TRINITY_DN190295_c9_g1" 0 0 0 1.59979385212224 1.98586470124253 0 0 0 0 0 0 0 1.42867840994823 0 0 2.01827808502435 0 1.15962918582123 0 0 0 0 0 0 0 0 0 0 0 0 TRUE 0.597609758894129 0 0.767764280132301 0 0 0.805405847094388
"60155" "TRINITY_DN190296_c4_g1" 6.27681301144601 5.69513083232666 6.42085289822765 5.41883085340942 5.16735792773851 5.11802742259079 5.29528221533731 4.75349757093864 5.07617425672425 4.94892784622502 4.78062506357708 4.77631458511622 4.73449286102611 5.61394412929406 5.82728553521868 5.01368556992865 5.48552343297863 5.05753691793276 4.25466962231078 4.12167855658825 5.00988458893184 4.03659124666311 4.23626299347047 4.46714903197299 4.05797006863733 3.67004717934981 3.54732643222811 4.25232482161282 4.06194896509075 3.78983356394882 TRUE 5.68283549095651 4.93847025631975 5.28874474106315 3.89657517181127 4.35437267332291 0.187106380612167
"60156" "TRINITY_DN190297_c0_g1" 0 0 0 0 0 0 0 0 0 0 0 0 0 0 0.339137384919585 0 0 0 0 0.575312330687437 0 0 0 0 0 0 0 0 0 0 TRUE 0 0 0.0565228974865976 0 0.0958853884479061 0.852629012612005
"60157" "TRINITY_DN190297_c7_g2" 0 0 0 1.20539251298968 0 0.7982579326445 0 0 0 0 0 0 0 0 0 0 0 0 0 0 0 1.34255474547732 0 0 0 0 0 0 0 0 TRUE 0.333941740939031 0 0 0 0.22375912424622 0.832486406448458
"60158" "TRINITY_DN190297_c7_g3" 0 0 0 0 0 0 0 0 0 0 0 0 0 0 0 0 0 0.0786098346963665 0 0.631337144127481 0 0 0 0 0 0 0 0 0 0 TRUE 0 0 0.0131016391160611 0 0.10522285735458 0.968871689465932
"60159" "TRINITY_DN190297_c7_g4" 0 0.235114320376357 0 0 0 0 0 0 0.752748591407134 0 0 0.889862881365179 0 0 0 0 1.64892555945312 0.902266569083071 0 0 0 0 0 0 0 0 0 0 0 0 TRUE 0.0391857200627262 0.273768578795385 0.425198688089365 0 0 0.815995258437664
"60160" "TRINITY_DN190297_c7_g5" 2.49901669699333 0 1.16800012451782 0.921436330806298 1.24914190328035 1.24792751344359 0 0.785759774427011 0 0.765534746362977 0 0 1.84317989025717 2.871449415677 0 3.72585019962716 0 2.3956112485038 0 2.25519856641969 0 1.87852917654121 0 2.02041330254419 0 0 0 0 0 0 TRUE 1.18092042817356 0.258549086798331 1.80601512567752 0 1.02569017425085 0.658757053834482
"60161" "TRINITY_DN190298_c2_g1" 5.54569042590853 5.64423124173071 5.87201609150364 5.19798330515753 4.82400405093315 4.83859886337056 4.57022003262646 4.02219023963407 3.85608932750367 2.55557077789617 3.64846544302731 3.20069266615472 5.15408898418438 5.41629930547988 4.80001978162573 5.83607560989244 3.61823865559545 4.74383806798219 4.95116812883891 4.53648813050128 2.29542916670396 4.19589874113931 3.96245648018331 3.29733817360183 4.34340782229781 3.75360453628 3.46819228975389 3.58436125251871 2.82497146545623 2.62830700559833 TRUE 5.32042066310069 3.64220474780707 4.92809340079335 3.43380739531749 3.87312980349477 0.253948308188869
"60162" "TRINITY_DN190298_c5_g1" 0 0 0 0 0 0 0 0 0 0 0 0 0 0 0 0.243669080966863 1.4594316186373 0 0 0 0 0 0 0 0 0 0 0 0 0 TRUE 0 0 0.283850116600693 0 0 1
"60163" "TRINITY_DN190299_c0_g1" 0 0 0 0 2.906505825626 0 0 0 3.13799526778954 0 1.32423456227053 0 0 0 3.16043619766802 0 2.9487877129869 0 0 0 0 0 1.24366908096686 0 0 0 0 0 0 0 TRUE 0.484417637604334 0.743704971676678 1.01820398510915 0 0.207278180161144 0.647565514760709
"60164" "TRINITY_DN190299_c1_g1" 0 0 0 0 2.20288783347014 0 0 1.42169458118029 1.04124298223188 0 0 0 1.14274017211608 0 0 2.00575926928868 0.763836458890951 0.260627908126699 1.71808758396052 1.08406426478847 2.13027195451886 0 1.08338358771008 0 0.880489626687819 2.29542916670396 0 0.128293401009818 1.63273352595054 0 TRUE 0.367147972245024 0.410489593902029 0.695493968070403 0.822824286725356 1.00263456516299 0.427519282519055
"60165" "TRINITY_DN190299_c2_g1" 2.61329589917267 0 1.70487196445635 0.314986485468515 1.65122394298988 1.43562859405209 3.37183761733042 0 1.6544355408454 2.13684760419288 1.0164963198962 2.20820508950445 2.62269612816767 0 0 0 1.68392098080932 1.63505782972521 3.19582001934076 0 0 1.49569516262407 0.467801156488407 0 1.80446664273278 0 0 2.31063095723059 0 3.31063095723059 TRUE 1.28666781435658 1.73130369529489 0.990279156450368 1.23762142619899 0.859886056408872 0.36832941769501
"60166" "TRINITY_DN190299_c2_g2" 0 0 0 0 0.490570130446201 0 0 0.43722773891291 0 0 0 0 0 0 0 0 0 0 0 0 0 0 0 0 0 0.687956494044482 0 0 0 0 TRUE 0.0817616884077002 0.0728712898188183 0 0.11465941567408 0 0.662842826039548
"60167" "TRINITY_DN190299_c2_g3" 0 0 0 0 0 0 1.08610437124329 0 0 0 0 0 0 0.0524158941511385 0 0.159629185821228 0 2.44731470025318 2.21878116778407 2.15801380658977 0 0 0 0 0 0 0 0 0 0.0551956542421246 TRUE 0 0.181017395207215 0.44322663003759 0.00919927570702077 0.729465829062306 0.782908507939951
"60168" "TRINITY_DN190299_c2_g4" 0 0 0 0 0 0.117695042669755 0 0 0 0 0 0.496717987935177 0 0 0 0 0 2.48748634934854 0 0 0 0 0 0 0 0 0 0 0 0 TRUE 0.0196158404449591 0.0827863313225295 0.414581058224756 0 0 0.938249607805301
"60169" "TRINITY_DN190300_c2_g1" 0 0 0 1.4027221768456 1.36232961017157 0.487486349348536 0 0.0468402542029724 0 0.36513259345253 0 0.885964756753971 0.831066510605073 0 0 2.45733162548501 1.33456827566613 0.720716242521131 0 0 0 0.790772037862 0 0 0 0.173767067736706 0 0 0 0 TRUE 0.542089689394285 0.216322934068245 0.890613775712892 0.0289611779561177 0.131795339643667 0.741984357830484
"60170" "TRINITY_DN190300_c2_g2" 0 0.671746266863223 0 0 0 0 0 0.810648747782646 0 0 0 0 0.601221085584946 0.190298791626595 0 0 0.674460651560259 1.50182126542091 0.971589535530062 0 0 0 0 0 0 0 0 0 0 0.102993993323326 TRUE 0.11195771114387 0.135108124630441 0.494633632365452 0.0171656655538876 0.16193158925501 0.784606695391294
"60171" "TRINITY_DN190300_c3_g3" 0 0 0 0 0 0 0 0 2.78743246451687 0.618238655595455 0.855989697308481 1.24731993497982 0 0 0 0 1.70088355602827 0 0 0 0 0 0 0 0 0 0 0 0 0.903038270112912 TRUE 0 0.918163458733437 0.283480592671378 0.150506378352152 0 0.881832867858248
"60172" "TRINITY_DN190300_c4_g1" 0 0 0 0.49364733397521 0 0 0 0 0 0 0 0 0 0 0 1.95046841415012 0 1.21101219348551 0 0 0 0 0 0 0 0 0 0 0 0.0867837661420667 TRUE 0.082274555662535 0 0.526913434605939 0.0144639610236778 0 0.954101323702934
"60173" "TRINITY_DN190300_c4_g2" 0 0 0 0 0 0 0 0 2.06143060049775 0.38404980679516 0.16478627814334 0.446785562143122 0 0 0 0 0 0 0 0 0 0 0 0 0 0 0 0 0 0 TRUE 0 0.509508707929895 0 0 0 1
"60174" "TRINITY_DN190301_c4_g1" 0 0 0 0 0 0 0 0 0 1.21101219348551 0 0 0 0 0 0 0.200378797984026 0 0 0 0 0 0 0 0 0 0 0 0 0 TRUE 0 0.201835365580919 0.033396466330671 0 0 0.95863402551561
"60175" "TRINITY_DN190301_c6_g1" 0 1.66448284036468 0 0 0.0299828662157143 0 0 0 0 1.26843439357638 0 0 0 0.955312803444705 0 0 0.645240512645265 0.920674411041618 0 0.112366523072563 0 0 0 0 0 0 0 0 0 0 TRUE 0.282410951096733 0.211405732262731 0.420204621188598 0 0.0187277538454272 0.695062588938754
"60176" "TRINITY_DN190301_c6_g2" 0 0 0 0 0 0 0 0 0 0 0 0 0 0 0 0 0 0.667210912480871 0 0 0 0 0 0 0 0 0 0 0 0.134878054343112 TRUE 0 0 0.111201818746812 0.022479675723852 0 0.949461987274159
"60177" "TRINITY_DN190301_c6_g7" 0 0 0 0 0 0 0 0 0 0 0 0 0 0.788268082866837 0 0.434027674663597 0 1.53256632326751 0 0 0 0 0.0384361816561079 0 0 0 0 0 0 0 TRUE 0 0 0.459143680132991 0 0.00640603027601799 0.996511968609607
"60178" "TRINITY_DN190302_c4_g1" 0 0 0.645240512645265 0 0 0 0 0 0 0 0 0 0 0 0 0 0 0 0 0 0 0 0 0 0 0 0 0.411426245726465 0 0 TRUE 0.107540085440878 0 0 0.0685710409544108 0 0.840591904234377
"60179" "TRINITY_DN190302_c4_g2" 0 0 0 0 0 0 0 0 0 0 0 0 1.82211827472934 0 0 0 0.108357178090419 0 0 0 0 0 0 0 0 0 0 0 0 0 TRUE 0 0 0.321745908803294 0 0 1
"60180" "TRINITY_DN190302_c4_g3" 0 0 0 0.427606172781899 0 0.694211607767891 0 0.910732661902913 0 0 0 0 0 0 0 0 0 0 0 0 0 0 0 1.03421571533791 0 0 0 0 0 2.75210629932519 TRUE 0.186969630091632 0.151788776983819 0 0.458684383220866 0.172369285889652 0.721416451233863
"60181" "TRINITY_DN190302_c4_g4" 0 0 0 0.441483479582645 0 0 1.05102400302447 0.703986603863431 0 0.0731347046302154 0 1.10165007609443 0 0 0 0 0.626672752605993 0 1.30567874324229 0 0 0 0 1.68212378961972 0 0 0 0 0.32883646422954 1.03139519627553 TRUE 0.0735805799304408 0.488299231268758 0.104445458767666 0.226705276750846 0.497967088810335 0.551661863411898
"60182" "TRINITY_DN190303_c1_g1" 1.33685463912547 2.46597446450407 3.06471043508738 3.54201035553661 2.44228003525258 3.5742226360892 0 0 0 0 0 0 0.947853143387017 1.59311469648462 3.04176864995163 3.94588857440603 1.25580283660272 3.80322703643493 0 0 0 0 0 0 0 0 0.0426443374084937 0.034215715337913 0 0 TRUE 2.73767542759922 0 2.43127582287782 0.0128100087910678 0 0.776810117168253
"60183" "TRINITY_DN190303_c2_g1" 5.40248343580686 6.23116356777884 4.42498925122091 4.50029217673417 5.7400100728405 4.56242561196062 4.90327934205614 5.74335339094491 4.96462966672059 5.78607355157855 5.47476049957678 5.27138832331442 4.74195229748864 4.53081986991352 4.32163952702144 3.80601465429897 5.21202452912911 4.20045727142857 3.85817997382465 4.17576409892528 3.84418476251406 4.49486358277833 4.04727662789158 4.34063347630369 7.9235414222707 8.48879213942914 7.60211239003115 7.49821096943629 7.07875925382409 8.12292632762068 TRUE 5.14356068605698 5.35724746236523 4.46881802488004 7.78572375043534 4.1268170870396 0.386812200366277
"60184" "TRINITY_DN190303_c2_g2" 0 0 0 1.10433665981474 1.09153059312062 0 0 0 0 0 0 0 0 0 0 0 0 0 0 0 0.466757615726171 0 0 0 0 0 1.0765590951316 0 0 0 TRUE 0.365977875489225 0 0 0.179426515855267 0.0777929359543619 0.82429303174011
"60185" "TRINITY_DN190304_c4_g1" 0 1.55826763405574 0 0.520045024039818 0.772307974958403 0 0 0 0 0 0 0 0 0 0 0 0 0.397255345594427 0 0 0 0 0 0 0 0 0 1.73031388629378 0 0 TRUE 0.475103438842326 0 0.0662092242657379 0.288385647715629 0 0.813411752583079
"60186" "TRINITY_DN190304_c4_g3" 0 0 0 0 0 0 0 0 0 0 0 0.070389327891398 0 0 0 0 0 1.05241589415114 0 0.77568270173906 0 0 0 0 0 0 0 0 0 0 TRUE 0 0.0117315546485663 0.17540264902519 0 0.129280450289843 0.799016711375096
"60187" "TRINITY_DN190305_c0_g1" 0 0 0 0.279768421593595 0 0 0.449957483628003 0 0 0 0.479230561206336 0 0 0 0 0 0 0 0 0 0 0 0 0.0854246562526777 0 0 0 0.594548549550354 0.539034702970754 0 TRUE 0.0466280702655992 0.154864674139057 0 0.188930542086851 0.0142374427087796 0.714537701619646
"60188" "TRINITY_DN190305_c1_g1" 3.38929146200697 3.1822155573981 3.52293456094346 4.0408924306469 3.93941466130072 2.68907546954531 3.27202318906105 1.21971063954878 2.70884937710518 1.52506659207821 2.18237448827581 2.24519139306431 0 0 1.70442935207648 0.946356571633634 2.30480305578542 1.61635769699669 1.11835972595306 0.459431618637297 2.10634831950515 1.46832264394787 1.00216242115062 1.0962618530584 0 0 0.482332020747376 0 0.0908534304511135 0 TRUE 3.46063735697358 2.19220261318889 1.09532444608204 0.0955309085330816 1.20848109704207 0.668302498122665
"60189" "TRINITY_DN190305_c1_g2" 0 0 0 0 1.18966644665005 0 0 0 0 0 0 0 0 0 0 0 0.500802053057158 0 0 0 0 0 0 0 0 0 0 0 0 0 TRUE 0.198277741108342 0 0.0834670088428596 0 0 0.894759986198789
"60190" "TRINITY_DN190306_c1_g1" 0 0 0 0 0.951587794814754 0 2.50589092972996 1.70619898742978 0 0.0935601761623378 1.70708299177171 1.38239058287347 1.09558690799772 0 0 0.517023672064581 0 1.44360665147561 0.896853072896707 0 0 1.20851725980554 0.415758666522498 0 2.07553263116736 1.12895322038601 1.91571210014802 1.77820857639809 1.34312351940185 2.17696099208944 TRUE 0.158597965802459 1.23252061132787 0.509369538589653 1.73641517326513 0.420188166537458 0.665881132866732
"60191" "TRINITY_DN190306_c2_g1" 4.84126870254334 4.75872956845786 4.86918048389952 3.92732760504922 5.181937386226 5.25629361983192 6.12781896936807 5.65288798438688 5.13783137173246 5.61123140891171 5.86140953719551 5.48471818684477 5.75904927927156 4.12217572334094 3.48710041282453 5.1872926814446 3.57591736111815 6.52869633035568 4.39663902872885 4.42861141846713 3.57773093149008 4.38066019304709 3.38003674428854 3.13684760419288 5.77222878504497 4.41413553298445 6.19955456900538 5.65918247535313 5.17520520878375 6.16496724715851 TRUE 4.80578956100131 5.6459829097399 4.77670529805924 5.56421230305503 3.88342098670243 0.157359823212133
"60192" "TRINITY_DN190307_c1_g1" 1.6999957436674 0 2.37573453858316 0 0.539034702970754 0.357270475679559 2.30713704220492 1.12763327972587 2.87950973461667 0 0 0 3.52707033551266 1.53206755228903 0 0 1.32538641465977 0.641546029087524 0.309176187478515 1.83511561525822 1.61635769699669 0 0 0 0 0 0.194087052116302 0 0 1.71061360238268 TRUE 0.828672576816811 1.05238000942458 1.17101172192483 0.317450109083163 0.626774916622237 0.396829775686877
"60193" "TRINITY_DN190307_c4_g1" 1.71413559385633 0.562669826102702 1.20100646605609 2.22280456104526 0 0 1.45785691041377 0.948600847493356 0 2.64777499312618 1.83673208045914 1.87026607039598 1.68032435684402 0 0 2.9271379389685 0 0 0 0 0 2.51702367206458 2.46492960112985 2.13224779829844 0 2.09322211053902 0 3.25640685379425 2.99004721957379 1.13093086982645 TRUE 0.950102741176731 1.46020515031474 0.76791038263542 1.57843450895559 1.18570017858215 0.308821742690398
"60194" "TRINITY_DN190307_c5_g1" 0 1.1394694950388 0 1.41629930547988 1.32653734813995 0 0 0.94185751900344 1.75488750216347 0 0 0.826192536236601 0 3.5837597536395 0 0 0 0 0 2.56730205750552 1.29278174922785 0 0 0.886745224742109 0 4.8341044040015 4.34354995273888 0 0 3.97865326490861 TRUE 0.647051024776438 0.587156259567252 0.59729329227325 2.1927179369415 0.79113817191258 0.700983115025308
"60195" "TRINITY_DN190307_c5_g2" 1.18840092460321 0.317304068361915 0.487486349348536 0.189033824390017 1.05658352836637 0 0.663572335417523 0 0.128293401009818 1.48026512205446 1.68616432606136 0 2.90689059560852 0 0 0 0 0 0.24000896473507 0.966430467306298 0 1.68481873755322 0 0 5.05614996110814 2.65328936215566 2.05935527761642 5.51431166065334 3.27917410848905 4.89073850976769 TRUE 0.539801449178341 0.659715864090527 0.484481765934753 3.90883647996505 0.481876361599098 0.861475694116137
"60196" "TRINITY_DN190307_c6_g1" 3.59681590646495 4.31484151284709 3.32019582126613 2.66584752125555 3.79794679464519 3.32941067121857 4.81424277977989 5.22380865860602 4.41677219842908 5.04211898871996 5.15380533607904 5.14331177904509 4.19369290544803 4.07903670543975 4.02032439821257 2.82944368136659 4.8723855428132 2.63040547148232 4.19943678355886 5.53505759489484 4.63092961137579 4.32329800457209 4.67055711574659 4.0447438212244 4.94011975639363 4.87105507508663 4.9732898245199 4.85109937011867 4.00108161572545 5.46851815315755 TRUE 3.50417637128291 4.96567662344318 3.77088145079374 4.85086063250031 4.56733715522876 0.159567926201833
"60197" "TRINITY_DN190307_c8_g1" 0 0 0 0 0 0 0 0 0 0 0.479230561206336 0 2.23756371831768 0 0 0 0 0 0 0 0 0.344828496997441 0 0 0 1.53804145333366 0 0 0 0 TRUE 0 0.079871760201056 0.372927286386279 0.256340242222277 0.0574714161662402 0.736085670745345
"60198" "TRINITY_DN190308_c0_g1" 0 0 0 0 0 0 0.470927257475127 3.19361406319095 0 0.829443681366591 3.96106762626779 0 0 0 0 0 0 0 0 0 0 0 0 0 0 0 0 0 0 0 TRUE 0 1.40917543805008 0 0 0 1
"60199" "TRINITY_DN190308_c1_g1" 0 0 0 0 0 0 0.253384235800074 0 0 0 0 0.529071299829111 2.35755200461808 2.99530360533524 0.32077347694587 0 3.18523225423016 0.883620816285671 0 0 0 0 0 0 3.74135911731882 1.52957110757389 1.75060650483559 1.93206117134342 1.8471951865894 1.44572670334998 TRUE 0 0.130409255938198 1.62374702623584 2.04108663183519 0 0.785144312983321
"60200" "TRINITY_DN190308_c2_g1" 0 0 0 0 0.42867840994823 0 2.07416287550701 3.2097652659741 0.0510240030244669 0.502839758255931 2.92029330021101 0 0 1.23939804156656 0 0 1.18903382439002 0 0.948600847493356 0 0 0 0 0 0 0 0 0 0 0 TRUE 0.0714464016580384 1.45968086716209 0.404738644326095 0 0.158100141248893 0.891365777016348
"60201" "TRINITY_DN190308_c2_g2" 0 0 0 0 0 0 0.728573602559365 3.32725621558264 0 4.25723696473384 4.80524085614289 0 0 0 0 0 0 0 0 0 0 0 0 0 0 0 0 0.680774425492461 3.47664090866952 0 TRUE 0 2.18638460650312 0 0.692902555693664 0 0.920770737953342
"60202" "TRINITY_DN190308_c2_g4" 0 0 0 0 0 0 0.0299828662157143 0.964213777946939 0 1.2424500736777 1.60169651648096 0 0.254594043033141 0 0 0 0.787432464516868 0 0 0 0 0 0 0 0 0 0 0 0 0 TRUE 0 0.639723872386885 0.173671084591668 0 0 0.932130450305191
"60203" "TRINITY_DN190309_c0_g1" 0 0 0 0 0 0 0 0 0 0 0 0 0 0 0 0.194087052116302 0.36289064266586 0 0 0 0 0.126972856257766 0 0 0 0 0 0 0 0 TRUE 0 0 0.0928296157970271 0 0.0211621427096276 0.943008105419991
"60204" "TRINITY_DN190309_c0_g2" 0 0.243669080966863 0 0.7982579326445 0.100304905795685 0 0.963474123974886 0.6915341649192 0.15704371014558 1.49774008860909 0 1.33456827566613 0 2.73140049856243 1.54349588342577 0 0.717210299019596 0.881273061429249 0 0.227741075839128 0 0 0 0.651683180632109 0.0867837661420667 0 1.16800012451782 0 0.0454429707611671 1.10232219119669 TRUE 0.190371986567841 0.774060060552482 0.978896623739507 0.400424842102957 0.146570709411873 0.61399713667892
"60205" "TRINITY_DN190309_c0_g4" 0 0 0 0 0 0 0 0 0 0 0 0 0.467801156488407 0.202887833470143 0 0 0 0 0 0 0 0 0 0 0 0 0 0 0 0 TRUE 0 0 0.111781498326425 0 0 1
"60206" "TRINITY_DN190309_c0_g6" 0 0 0 0 0 0 0 0 0 0 0 0 0 1.23939804156656 0 0 0 0 0 0 0 0 0 0 0 0 0.941106310946431 0 0 0 TRUE 0 0 0.206566340261093 0.156851051824405 0 0.810168670720807
"60207" "TRINITY_DN190310_c1_g1" 0 0.235114320376357 0 0 0 0.37851162325373 1.99494171017697 2.32596199617185 0.595503660502742 0.314986485468515 0.318461465167583 2.64961545906341 0 0 0 0 0 0 0 0 0 0 0 0 0 0 0 0 0 1.41196851036013 TRUE 0.102270990605015 1.36657846275851 0 0.235328085060022 0 0.938240085574089
"60208" "TRINITY_DN190310_c2_g1" 2.91437317193972 2.50563691176277 2.43642838805256 2.27738969881086 1.45101324294397 1.56071495447448 1.94934816428856 2.11736258615466 2.82313791929853 1.49927188316909 1.26002565596146 1.298071734934 2.20320115631661 2.43536189749141 1.57918014812715 2.24092486469656 1.99168056214312 1.2910141014173 0.948600847493356 2.37183761733042 0 0.772307974958403 0.861558419572029 1.11169907219742 1.73422186622078 2.09457389798005 1.71545412711572 1.27262045466299 1.38072944850355 1.06143060049775 TRUE 2.19092606133073 1.82453632396772 1.95689378836536 1.54317173249681 1.0110006552586 0.27706340575451
"60209" "TRINITY_DN190310_c2_g2" 0.701327257412941 0 0 1.12234140752612 0 0.0356239097307212 1.13158948432814 0 0.926758531986465 0 0 0 1.10299399332333 0.457331625485014 0.147957881387101 1.11835972595306 0 0 0.0271540515037266 0.642470537315822 0 0.0398402645317911 0 0 0.544979883255804 0 1.37016428054021 0 0 0 TRUE 0.309882095778297 0.3430580027191 0.471107204358083 0.319190693966002 0.118244142225223 0.421376427381144
"60210" "TRINITY_DN190310_c2_g4" 0 0 0 0 0 0 0 0 0 0 0 0 0.686164326061359 0 0 0 0.200378797984026 0 0 0 0 0 0 0 0 0 0 0 0 0 TRUE 0 0 0.147757187340898 0 0 1
"60211" "TRINITY_DN190311_c2_g1" 1.13027195451886 0 0.130930869826449 0.446785562143122 0 0 1.77399632511117 1.71808758396052 0.375178479589612 2.21007709890321 2.11536623660978 2.61235249875266 1.7723079749584 0 0 0.134878054343112 0 0 2.83774145224934 2.69488019279919 0 3.02556040232443 0.59741198755465 1.0496307677246 0 0.449957483628003 1.08610437124329 0 1.54695617814141 1.83187724119167 TRUE 0.284664731081405 1.80084303715449 0.317864338216919 0.819149212367396 1.70087080044204 0.566515651602584
"60212" "TRINITY_DN190311_c2_g2" 0 0 0 0 0 0 0 0 0 0 0.386259141133346 0 0 0 0 0 0 0 0 0 0 0 0.189033824390017 0 0 0 0 0 0.43189034828618 0 TRUE 0 0.0643765235222244 0 0.0719817247143634 0.0315056373983361 0.666991304733811
"60213" "TRINITY_DN190311_c2_g3" 0 0 0.408168370708106 0 0 0 1.10768786931437 0 0 0 0 0 0 0 1.58400038328577 0 0 0 0.845590408847855 0 0 2.01042180548651 2.62667275260599 1.27798474729977 0 0 0 1.34596403034287 0 0 TRUE 0.0680280617846844 0.184614644885729 0.264000063880962 0.224327338390479 1.12677828570669 0.835599842857032
"60214" "TRINITY_DN190311_c3_g1" 1.54942274574666 2.15930625464117 2.35839626195665 2.57482812358744 2.55851255300054 2.4838802538141 2.48000655138599 3.86482995070075 3.07450543636363 2.40081114140935 3.43269221678717 2.18745105402733 2.27560307933685 2.27530509419877 1.35895882583233 0 0 2.86453284514812 3.06177619758669 4.0679828301843 3.35431110019902 3.56973411310658 4.25293029640542 4.23227701026829 1.88557436437143 1.55875743037376 1.99602712342508 1.14339341869319 0.144046369616707 0.717210299019596 TRUE 2.28072436545776 2.9067160584457 1.46239997408601 1.24083483424996 3.75650192462505 0.474865487189453
"60215" "TRINITY_DN190312_c1_g1" 1.78701447377343 0.126972856257766 7.30500378111286 0.265436896049098 1.26663664251399 1.14012422390907 0 0.0758748669751276 0 1.11169907219742 0.974529312483882 0 3.38335869538511 4.10701824988212 4.76903116318462 0.0676387168753633 3.40122086216022 0 1.68032435684402 1.59167941693574 3.16542962042419 0 2.63436093169658 0 0.509949146304311 0 1.28451413324425 4.88415830576539 2.7619234928106 0.292781749227846 TRUE 1.98186481226937 0.360350541942738 2.62137794791457 1.62222113789206 1.51196572098342 0.477717223355342
"60216" "TRINITY_DN190312_c2_g1" 0 0 0 0 0 0 3.92115065804719 4.09288396567848 0.811471030529836 2.60454581636871 3.29057185085208 1.61353165291793 0 0 0 0 0 0 0 0 0 0 0 0 0 0 0 0 0 0 TRUE 0 2.72235916239904 0 0 0 1
"60217" "TRINITY_DN190312_c2_g3" 0 0 0 0 0 0 0 0 0 0 0 0 0 0 0 0 2.41629930547988 0 0 0.286881147788162 1.17440641852975 0 2.33227828305693 3.39465132590898 0 0 0 0.554834395894193 0 0.217851096811131 TRUE 0 0 0.402716550913313 0.128780915450887 1.19803619588064 0.889089856343298
"60218" "TRINITY_DN190312_c2_g4" 0 0 0 0 0 0 0 0 0 0 0 0 0 0 0.395062799517578 0 0.133563525741106 0 0 0 0 0 0 0 0 0.159629185821228 0 0 0 0 TRUE 0 0 0.0881043875431139 0.026604864303538 0 0.924507549948864
"60219" "TRINITY_DN190312_c3_g1" 0 0 0 0 0 0 0 0 0 0 0 0 0.233888060174277 0 0 0 0.644317778337577 0 0 3.04456898088717 2.25761413004954 0 6.11121915107671 6.35967929035941 0 0.74931972457408 0 0 0 0 TRUE 0 0 0.146367639751976 0.124886620762347 2.96218025872881 0.977106874259677
"60220" "TRINITY_DN190313_c0_g1" 0 0 0 0 0 0 2.41872967673653 0.728573602559365 2.00755433613827 0 0.695102985640479 0.747602230274943 0 0 0 0 0 0 0.231432408447965 0.155749232677945 0 0 0 0 1.45259543470287 0 0 0 0 0 TRUE 0 1.09959380522493 0 0.242099239117145 0.064530273520985 0.930285731153377
"60221" "TRINITY_DN190314_c1_g1" 0 0 0 0 0 0 0 0 0 0 0 0 0 0 0 0 0 0 0 0.0989584800881688 0 0 0 0 3.15202112702035 4.7561693281393 2.9220075066795 0.855989697308481 1.96051171011902 1.07929276727285 TRUE 0 0 0 2.45433202275659 0.0164930800146948 0.998320003175837
"60222" "TRINITY_DN190314_c2_g1" 0 0 0 0 0 0 3.13848684427481 0 4.10567807789454 1.52356195605701 0.231432408447965 0 1.04684025420297 0.0922074380970889 0 0 0 0 3.64650830944743 1.41792000781197 3.37726259663846 4.97595111629839 0.54794331129035 0.12961273813047 2.5837597536395 0.572404647390332 0 0 0 0 TRUE 0 1.49985988111239 0.18984128205001 0.526027400171638 2.34919967993618 0.764203892259785
"60223" "TRINITY_DN190315_c2_g1" 0 1.4756037446846 0 1.02998286621571 0.532067552289031 0 0.614474282837701 0 0 0 0 0 0 0 1.35106289894039 1.63737839487229 0.334568275666133 1.08814159686902 0 0 0 0 0 0 0 0.74416109557041 0 0.199122642013601 0 0 TRUE 0.506275693864891 0.10241238047295 0.735191861057972 0.157213956264002 0 0.739557090070448
"60224" "TRINITY_DN190315_c2_g4" 1.65214227213666 0 0 0 0 0 0 0 0 0 0 0 0 0.037030730944967 2.67852267688349 1.61070006213476 1.53555533339931 0.629473196786948 0 0 0 0 0 0 0 0 0 1.87617311443746 1.21536797220348 0 TRUE 0.275357045356111 0 1.08188033335825 0.51525684777349 0 0.817305604706884
"60225" "TRINITY_DN190315_c2_g5" 0 0 0 0 0 0 0 0 0 0 0 0 0 0 1.85199883711245 0 0 0 0 0 0 0 0 0.728573602559365 0 0 0 0 0 0 TRUE 0 0 0.308666472852074 0 0.121428933759894 0.901650369865334
"60226" "TRINITY_DN190315_c3_g1" 0 0 0 0.609754962172443 0 0 0 0 0 0.486456955768731 0.648925559453121 0 0 1.38404980679516 1.5528688710113 0 0 0 0 0 0 0 0 0 0 0 0.331131922217202 0 0 0 TRUE 0.101625827028741 0.189230419203642 0.489486446301077 0.055188653702867 0 0.82326124525499
"60227" "TRINITY_DN190315_c3_g2" 0 0 0 0 0 0 0 0.102993993323326 0 0 0 0 0 0 0.324234562270531 0.568518597792544 0 0 0 0 0 0 0 0 0 0 0.331131922217202 0 0 0 TRUE 0 0.0171656655538876 0.148792193343846 0.055188653702867 0 0.878430585585982
"60228" "TRINITY_DN190316_c6_g5" 0.668119124686432 0 0 0 0 0 0 0 0 0.0510240030244669 0 0 0 0 0 0 0 0 0 0 0 0 0 0 0 0 0 0 0 0 TRUE 0.111353187447739 0.00850400050407781 0 0 0 0.980907595240439
"60229" "TRINITY_DN190317_c0_g2" 0.818850560895434 0.516015147003665 0.29983076182237 0.584000383285773 0 0 0 0 0 0 0 0 0.00863030514344006 0 0.824564212089827 0.222804561045261 0 0.442545456105304 0 0 0 0 0 0 0 0 0 0 0 0 TRUE 0.36978280883454 0 0.249757422397305 0 0 0.831145866958718
"60230" "TRINITY_DN190318_c1_g1" 0 0 0 0 0 0 0 0 0 0 0 0 2.19534759832222 0 0 6.06660588420444 0.645240512645265 4.272247192639 0 0 0 0 0 0 0 0 0 0 0 0 TRUE 0 0 2.19657353130182 0 0 1
"60231" "TRINITY_DN190318_c2_g1" 0 0 0 0 0 0 0 0 0 0 0 0 0 0 0 0 1.57966289701601 1.03068920407114 0 0 0 0 0 0 0 0 0 0 0 0 TRUE 0 0 0.435058683514525 0 0 1
"60232" "TRINITY_DN190318_c3_g1" 0.158337027167101 1.60596835884146 0.601221085584946 1.77441810410581 2.33141859783481 1.97673022067715 1.04684025420297 1.72377696962344 0.520045024039818 1.7497487788645 0.312665173558394 1.65306001710456 0.750177705593057 0 0 0.379620962055708 0.192825403552391 0.778208576398088 0 0.908428650168787 0 0 0 0 0 0.543000877402426 0.747602230274943 0 0 1.03703073094497 TRUE 1.40801556570188 1.16768936956561 0.350138774599874 0.387938973103723 0.151404775028131 0.634739142377332
"60233" "TRINITY_DN190318_c4_g1" 2.32279345233062 0.481298941547565 4.0916152161104 2.19597745864259 1.71413559385633 1.59502618406585 0 1.41034110461409 0.92523990548741 1.50994914630431 1.72377696962344 1.96790637029015 0 5.21932343241774 0 0 2.50105692365951 0.713695814843359 0 0 0 0 0 2.47948927097855 0 0.564622052436981 0 1.57337452644594 1.49159659441045 0 TRUE 2.06680780775889 1.25620224938657 1.4056793618201 0.604932195548896 0.413248211829758 0.554861607744779
"60234" "TRINITY_DN190319_c0_g1" 0 0 0 0 0 0 0 0 0 0 0 0 0 0.476122419880152 0 0 0 0 0 0.789103217501381 0 0.0200576523412535 1.76511036187958 0.155749232677945 0 1.27679440478926 0 0.982582946922591 0.185232254230161 0 TRUE 0 0 0.079353736646692 0.407434934323669 0.455003410733361 0.732535702212776
"60235" "TRINITY_DN190319_c1_g1" 0 0.578214165472454 0 0 0 0 0 0 0 0 0.761285273361619 0 0.236339539168374 0 0 0.200378797984026 1.45101324294397 0 0 0 0 0 0 0 0 0 0 0 1.3684890006451 0 TRUE 0.0963690275787424 0.126880878893603 0.314621930016062 0.228081500107517 0 0.641370035333502
"60236" "TRINITY_DN190319_c1_g3" 0 0 0 0 0 0 0 0 0 0 0.375178479589612 0 0 0 0 0 0 0 0 0 0 0 0 0 0 0 0.316145742293356 0 0 0 TRUE 0 0.0625297465982687 0 0.0526909570488927 0 0.789336436194867
"60237" "TRINITY_DN190320_c0_g1" 2.78952060360031 2.32797472500578 2.19755090741987 2.26393580857533 2.65672517002125 1.40490312214513 0 1.08814159686902 0.975996957616443 0.947105051567875 2.26843439357638 1.30158764660319 0.119024103142275 3.68257329734758 1.79493566280354 2.67038715697383 3.06004738366994 2.5786972376487 0 0.324234562270531 0.00432160595009347 1.1947174628936 0.10701824988212 0.53605290024021 0 1.36120689023873 0.822934048028371 0 2.41359408240918 1.37684601401632 TRUE 2.27343505612794 1.09687760770548 2.31761080693098 0.995763505782099 0.361057463539426 0.490085477356883
"60238" "TRINITY_DN190320_c1_g3" 0 0 0 0.828631581688019 0 0 0 0 0 0 0 0 0 0 0 1.87656605875172 0 0 0 0 0 0 0 0 0 0 0 0 0 0 TRUE 0.13810526361467 0 0.312761009791953 0 0 0.88960799197242
"60239" "TRINITY_DN190321_c1_g2" 4.2667865406949 5.17240750580261 4.69214818460113 5.06039331222714 5.30341546268562 5.23668394455901 5.89433274227769 5.84260177161955 5.38446431478275 5.82163369099101 6.1405946268214 6.08442574390479 5.22195439385221 3.39245481576404 4.15615388166971 4.26731106171173 4.88611112666643 4.44599149091444 5.37556079316946 5.23966535228573 4.52800863309872 5.74308405554959 5.34752393077005 5.45522857111714 6.21062264439691 5.13134253912326 5.44317563499404 4.58622430692219 4.22380865860602 5.54889895286564 TRUE 4.95530582509507 5.86134214839953 4.39499612842976 5.19067878948468 5.28151188933178 0.154524163132419
"60240" "TRINITY_DN190322_c3_g1" 0 0 0 0 0 0 0 0 0 0 0 0 0 0 0 0 0.430820496519772 0.484395962502666 0 0 0 0 0 0 0 0 0 0 0 0 TRUE 0 0 0.15253607650374 0 0 1
"60241" "TRINITY_DN190322_c3_g3" 0 0 0 0 0 0 0 0 0.253384235800074 0 0 0 1.06557231159362 0 0 0 0.954568570752994 0 0 0 0 0 0 0 0 0 0 0 0 0 TRUE 0 0.0422307059666791 0.336690147057769 0 0 0.968642751847864
"60242" "TRINITY_DN190322_c4_g1" 0 0.566571640626761 0 0 0 0 0 0 0 0 0 0.426533138116673 0 0 0 0 2 0 0 0 0 0 0 0 0 0 0 0 0 0 TRUE 0.0944286067711268 0.0710888563527789 0.333333333333333 0 0 0.875861902657071
"60243" "TRINITY_DN190323_c2_g3" 0 0 0 0 0 0 0 0 0 0 0 0 0.9701173976055 0 0 0.443606651475615 0.449957483628003 0 0 0 0.0157829972409275 0 0 0 0 0 0.32077347694587 0 0 0 TRUE 0 0 0.310613588784853 0.0534622461576451 0.00263049954015458 0.954853274516064
"60244" "TRINITY_DN190324_c1_g1" 0 0 0 0 0 0 0 0 0 0 0 0 0 0 0 0 0 0 0.695102985640479 1.66493787744175 0 0 1.76341157447001 1.73682131744816 0 0 0 0 0 0 TRUE 0 0 0 0 0.976712292500067 1
"60245" "TRINITY_DN190325_c7_g2" 0 0 0 0 0 0 0 0 0.92523990548741 0 0 1.5385381636298 0 0 0 0 0.500802053057158 0 0 0 0 0 0 0.479230561206336 0 0 0 0 0 0 TRUE 0 0.410629678186202 0.0834670088428596 0 0.079871760201056 0.900555915876928
"60246" "TRINITY_DN190325_c8_g1" 0 0 0 0 0 0 0.144046369616707 0 0 0 0 0 0.609754962172443 0 0 0 0.482332020747376 0 0 0 0 0 0 0 0 0 0 0 0 0 TRUE 0 0.0240077282694511 0.182014497153303 0 0 0.96702497789334
"60247" "TRINITY_DN190326_c0_g1" 0.270229907237998 0 0 0.479230561206336 2.20320115631661 1.24366908096686 2.50156652982549 0.438292851579147 0 0 0.329984649758421 0 1.13750352374994 0 0 0 0 0.901494455047575 0 0 0 0 0 0 0 0 0.0962618530584035 0 0 0 TRUE 0.699388450954635 0.544974005193844 0.339832996466252 0.0160436421764006 0 0.677986302673831
"60248" "TRINITY_DN190326_c0_g2" 0 0 0 2.10902617649837 1.29689785770008 0 2.55188510347172 0.500802053057158 0.0482361856528476 1.53555533339931 0.388465097283154 2.04997920270779 1.49927188316909 0 0 2.35417002602486 0 0.26663664251399 0 0 0 0 0 0 0 0 0 0 0 0 TRUE 0.567654005699741 1.179153829262 0.686679758617989 0 0 0.734060617624677
"60249" "TRINITY_DN190327_c12_g1" 0 0.00144197417390632 0 0 0 0 0 0 0 0 0 0 0 0 0 0 0 0 0 0.539034702970754 0 0 0 0 0 0 0 0 0 0 TRUE 0.000240329028984387 0 0 0 0.0898391171617924 0.999331223868352
"60250" "TRINITY_DN190327_c16_g2" 0 1.27857955045842 0 1.50283975825593 0.140124223909071 0 0 0 0 1.52506659207821 0 0 0.644317778337577 0 2.41332328089906 1.32135090142462 0 2.15023470866301 0 0 0.592636428606577 0 0 0 0 0 0 0 0 0 TRUE 0.486923922103904 0.254177765346368 1.08820444488738 0 0.0987727381010962 0.807050405487387
"60251" "TRINITY_DN190327_c7_g1" 0 0 0 0 0 0 0 0 0 0 0 0 0 1.32250505751888 0 0 0.108357178090419 0 0 0 0 0 0 0 0 0 0 0 0 0 TRUE 0 0 0.238477039268217 0 0 1
"60252" "TRINITY_DN190328_c0_g1" 0 0 0 0 0 0 0 0 0 0 0 0 1.02573756141361 0 0 2.8499992594661 0 0 0 0 0 0 0 0 0 0 0 0 0 0 TRUE 0 0 0.645956136813284 0 0 1
"60253" "TRINITY_DN190328_c1_g2" 0 0 0 0 0 0 0 0 0 0.505890929729957 0 0 0 0 0 0 0.794103898559748 0 0 0 0 0 0 0 0 0 0 0 0 0 TRUE 0 0.0843151549549929 0.132350649759958 0 0 0.840735283302512
"60254" "TRINITY_DN190328_c2_g1" 0 0 0 0 0 0 0 0 0 0 0 0 0 0 0 0 0.54399071966485 0.177598929327733 0 0 0 0 0 0 0 0 0 0 0 0 TRUE 0 0 0.120264941498764 0 0 1
"60255" "TRINITY_DN190329_c1_g1" 0 1.55679724659274 0 0 0.168642035558839 0.183962834842595 0 0 0 0 0 0 0 2.03738222200308 0 0 0 0.970853654340484 0 0 0 0.284514133244245 0 0 0 0.360645202460216 0 0 0.31034012061215 0 TRUE 0.318233686165696 0 0.501372646057261 0.111830887178728 0.0474190222073742 0.761911823816737
"60256" "TRINITY_DN190329_c1_g2" 0 0 0 0 0 0 0 0 0 0 0 0 0.757876659747896 0 0 0 0 0.277389698810864 0 0 0 0 0 0 0 0 0 0 0 0 TRUE 0 0 0.172544393093127 0 0 1
"60257" "TRINITY_DN190329_c1_g3" 0 0 0 0 0 0 0 0 0 0 0 0 0 0 0 0 0.306845500314283 0 0 0 0 0 0 0 0 0 0.822934048028371 0 0 0 TRUE 0 0 0.0511409167190471 0.137155674671395 0 0.906783082724114
"60258" "TRINITY_DN190330_c2_g1" 0 0 0 0 0 0 0 0 0 0 0 0 0 0 0 0 0 0 0.10701824988212 0 0 0.665392771041891 0 0 0 0 0 0 0 0 TRUE 0 0 0 0 0.128735170154002 1
"60259" "TRINITY_DN190330_c3_g1" 0 0 0 1.0447438212244 0 0 0 0 0 0 0.0908534304511135 0 0 0 0 0 0 0 0 0 0 0 0 0 0 0 0 0 0 0 TRUE 0.174123970204066 0.0151422384085189 0 0 0 0.978259399910919
"60260" "TRINITY_DN190330_c4_g1" 0.613531652917927 0.11503324294624 1.4157586665225 0 0.948600847493356 0.998556583130331 2.52656966049778 3.37851162325373 1.34993137336011 2.04649106019403 2.53131907235479 1.61070006213476 2.46649661255207 0 1.6667565918848 0.296310560708092 1.63505782972521 0 2.71369581484336 2.88264304936184 3.27142567609293 1.10969486482593 3.31019468031354 2.40979822782842 3.79368783654075 4.27984269352035 4.06841285642996 2.93602539966154 2.36092607368487 3.61093624041816 TRUE 0.681913498835059 2.24058714196587 1.0107702658117 3.50830518337594 2.616242052211 0.533285117992413
"60261" "TRINITY_DN190331_c0_g1" 1.56851859779254 1.01077983875324 0.610700062134764 0.120351940365222 0.922197848396367 0 0.312665173558394 0 0 0 0 0 0.62105550329974 0 0 0 0 0 0 0 0 0 0 0.18269229751619 1.39725534559443 2.43802664712394 0.887525270741587 1.33685463912547 0.714575238851626 1.11103131238874 TRUE 0.70542471457369 0.0521108622597324 0.103509250549957 1.31421140897097 0.0304487162526984 0.830412835874305
"60262" "TRINITY_DN190331_c1_g1" 0 1.16285452819051 0 0 0.177598929327733 0 0.0962618530584035 0 0 0 0 0 0.823749360308273 0.706641057309408 0 0 0.0593552776164212 0 0.6535186707536 0.367371065648529 0.215367972203479 0 0.53605290024021 0 0.518031492602169 1.67671874411843 0 0 0.859174455866435 0 TRUE 0.223408909586374 0.0160436421764006 0.26495761587235 0.508987448764506 0.295385101474303 0.607163560196417
"60263" "TRINITY_DN190331_c2_g1" 1.32481060342048 2.55973652443298 1.7578766597479 1.42653313811667 1.8073549220576 0.774839759827326 0 0 0.357270475679559 0 1.28332916805164 0 0 1.41088377719558 0 1.42277121932047 0 0 0 0 0.447843644362086 1.49927188316909 1.08406426478847 0 3.36261015369037 4.58934403792231 3.07553263116736 3.06143060049775 2.1609201881811 2.66060921951191 TRUE 1.60852526793383 0.2734332739552 0.472275832752676 3.15174113849513 0.505196632053275 0.773186400703241
"60264" "TRINITY_DN190332_c2_g1" 0 0 0 0 1.20100646605609 0 0 0 4.21295836272829 0 0 0 0 3.3595211704276 3.2312787913429 0 0 0 0 0 0 0 0 0 0 1.93922657772821 0 0 0 0 TRUE 0.200167744342682 0.702159727121381 1.09846666029508 0.323204429621368 0 0.721081224996802
"60265" "TRINITY_DN190332_c3_g1" 0 0 0 0 0 0 0 0 0 0 0 0 0 0 0 0 0.586884812852185 0 0 0 0 0 0 0 0 0 0 0 0.54794331129035 0 TRUE 0 0 0.0978141354753641 0.0913238852150584 0 0.766588221704266
"60266" "TRINITY_DN190332_c6_g1" 0 0 0 0 0 0 0 0 0 0 0 0 0.668119124686432 0 0 0 1.93357263826102 0 0 0 0 0 0 0 0 0 1.11769504266975 0 0 0.558757430373762 TRUE 0 0 0.433615293824576 0.279408745507253 0 0.838907466199583
"60267" "TRINITY_DN190332_c6_g2" 0 0 0 0 0 0 0 0 0 0 0 0 0 0 0 0 1.30742852519225 0 0 0 0 0 0 0 0 3.55250003679201 0 0 2.48413813120167 0 TRUE 0 0 0.217904754198708 1.00610636133228 0 0.945854443781133
"60268" "TRINITY_DN190332_c7_g1" 0 0 0 0 0 0 0 0 0 0 0 0 0.979659551715824 0 0 0.273814244587037 0 0 0 0 0 0 0 0 0 0 0 0 0 0 TRUE 0 0 0.20891229938381 0 0 1
"60269" "TRINITY_DN190332_c8_g1" 0 0 0 0 0 0 0 0 1.1036654827657 0 0 0 0 0 0 0 0 0 0 0 0 0 0 0 0 0.0840642647884745 0 0 0 0 TRUE 0 0.183944247127616 0 0.0140107107980791 0 0.980957938319812
"60270" "TRINITY_DN190333_c3_g2" 0 0.284514133244245 0 0.108357178090419 0 0 0 0 0 0 0 0.408168370708106 0 0 0.584000383285773 0 0 0 0 0 0 0.425459304765355 0 0 0 0 0.67626740826589 0 0 0 TRUE 0.0654785518891106 0.0680280617846844 0.0973333972142954 0.112711234710982 0.0709098841275592 0.330701380857445
"60271" "TRINITY_DN190334_c2_g1" 1.14860877020522 0.713695814843359 0 0.171206827418142 0 0 0 0 0 0 0 0 0 0.706641057309408 0.171206827418142 1.32308178950373 0.32883646422954 0 0.489542935642474 0.529071299829111 0 0.225274929869569 0 0 0.276198865032242 0 0.176322772640463 2.10802256251641 1.52255799287044 0 TRUE 0.338918568744454 0 0.421627689743471 0.680517032176591 0.207314860890192 0.64443905383144
"60272" "TRINITY_DN190334_c2_g2" 0 0 0 0 0 0 0 0 0.267835392097615 0 0 0 0 0 0 0 0 0 0.495695162624069 0 0.286881147788162 0.672651629328385 0.303342394487331 1.17696099208944 0 0 0 0 0 0 TRUE 0 0.0446392320162692 0 0 0.489255221052898 0.977190211726201
"60273" "TRINITY_DN190334_c2_g3" 0 0 0 0 0 0 0 0 0.070389327891398 0 0 0 0 0 0 0 0 0 0 0 0 0 0.204140716780225 0 0 0 0 0 0 0 TRUE 0 0.0117315546485663 0 0 0.0340234527967042 0.913798029857049
"60274" "TRINITY_DN190334_c2_g4" 4.13791332208841 4.44214730651236 3.38777609825344 2.13881446890228 3.04509343834495 2.41305242854853 4.36022379306891 4.69627208392586 3.66391384211598 3.9676297534662 4.10835717809042 3.98495385138534 5.36488754970827 5.89818416224822 3.85169907708625 3.00827173796354 4.6564963705535 4.290866699625 2.33885223914518 4.40837220357268 3.86997008235441 3.88869454950954 3.86403753321931 3.83177592478018 5.34280361166126 5.68009926985692 5.48239656364151 4.49313492230551 2.9865929673059 5.34862193964343 TRUE 3.26079951044166 4.13022508367545 4.51173426619746 4.88894154573575 3.70028375543022 0.202125732646869
"60275" "TRINITY_DN190334_c3_g1" 2.23296768053165 1.68436992901301 0 1.88048962668782 0.699551632523089 2.64015815496328 2.40354041774525 1.61870851231379 1.54101915313356 1.27500704749987 1.1036654827657 1.71940251193326 2.35445216057956 0 1.05797006863733 1.35839626195665 0 1.50589092972996 2.65786862339084 2.16703672211749 2.85638817681409 2.52556778890135 3.6399267127488 2.03703073094497 2.66652937792404 2.19629228571223 1.80074462393678 2.33999248424772 0.892973815273334 1.4157586665225 TRUE 1.52292283728647 1.6102238542319 1.04611823681725 1.88538187560277 2.64730312581959 0.427280659250079
"60276" "TRINITY_DN190334_c3_g2" 0 0 0 1.26423615104355 0 0 0 0 0 0 0.513995979367013 0 0 0 0 0 2.38294386956899 0 0 0 0 0 0 0 0 0 0 0 0 0 TRUE 0.210706025173925 0.0856659965611688 0.397157311594832 0 0 0.813441668400251
"60277" "TRINITY_DN190335_c1_g2" 0 0 0 0 0 0 1.54201035553661 0 1.77315239701405 1.45206823022381 1.6617495998107 1.52957110757389 0 0 0 0 0 0 4.70282374292348 5.48213837473815 5.72350395426754 5.31349982503721 5.66055217682796 6.69031931079644 3.51588903178518 2.96901230751632 1.08746284125034 3.94307739845636 3.50677964056778 2.7327033538956 TRUE 0 1.32642528169318 0 2.9591540955786 5.5954728974318 0.808524701315292
"60278" "TRINITY_DN190335_c3_g1" 0.871843648509318 0.738119288782576 0 0 0.986956962524401 2.43909117035312 3.692873507464 0 0 0 0 2.42115596066222 3.61800366984025 5.36373178254445 4.59269622076279 5.24997620372416 5.23966535228573 6.68271373979509 3.6851552523565 2.61588707391606 1.84116804354865 2.03738222200308 1.27976842159359 0 0 0 0 0.272620454662992 0 1.08338358771008 TRUE 0.83933517836157 1.01900491135437 5.12446449482541 0.226000673728846 1.90989350223631 0.805138943312301
"60279" "TRINITY_DN190335_c3_g2" 1.65260121759652 1.36120689023873 0.648925559453121 0.909197062991687 0.84639302085236 0.693319678811575 1.63505782972521 0 0 0 0.652601217596519 2.28392177230762 2.78240856492737 7.43041073381191 5.63470942279072 2.20006486151431 5.64449083598079 6.06453799798195 0.449957483628003 2.40108430150501 1.00934717225925 0.929033478645856 1.18205660901025 1.54942274574666 0 0 0 0 0 1.40217642497948 TRUE 1.018607238324 0.761930136604892 4.95943706950118 0.233696070829914 1.25348363179917 0.835277823280927
"60280" "TRINITY_DN190335_c3_g3" 0 0 0 0 0 0 0 0 0 0 0 0 0 0 0 0 0 0 0 0 0 0 0 0 3.67446065156026 2.84639302085236 3.11270013274936 6.73430317000738 5.81249822533356 3.95958470691236 TRUE 0 0 0 4.35665665123588 0 1
"60281" "TRINITY_DN190336_c0_g1" 0 4.21497959762421 3.05536921154049 2.99584627791674 5.60261721822948 4.8446367267821 0 0 4.18173865968866 2.81516551408758 3.38169867597762 3.08372396639301 0 0 0 2.25761413004954 3.17168721868987 0 0.0813396274519388 2.05623668498427 2.09828479572342 1.83794324189103 3.5126061605049 0.566571640626761 0 0 0 0 0 1.25580283660272 TRUE 3.45224150534884 2.24372113602448 0.904883558123236 0.20930047276712 1.69216369186372 0.634290586930689
"60282" "TRINITY_DN190336_c0_g2" 2.68594014844598 4.27984269352035 4.98600127913508 5.22102636699145 5.12064224191952 4.77946985729517 4.47138258177775 4.06669198184066 5.89537533598471 4.26918279585539 4.68739668066549 2.65992455840238 5.74752167254042 2.87341950343486 4.49754849988246 5.84927372761313 5.24210704221451 7.39953855819547 3.97370310550842 3.5491762786681 4.87095647309494 3.04788732939655 5.01073508945375 3.23603333200583 5.16848158457264 4.10483983776818 3.16059754588055 2.7311832415722 3.50703345742995 4.83572200197435 TRUE 4.51215376455126 4.34165898908773 5.26823483398014 3.91797627819965 3.94808193468793 0.20657148487937
"60283" "TRINITY_DN190336_c0_g3" 3.07878059815054 3.15591110589448 2.99313087142926 3.34283916046905 2.72049737048235 4.16124275834251 5.82497146545623 4.85554127626679 5.97872189767382 3.24807936808726 3.88078346457353 5.23354298661292 0 0 0 0 0.108357178090419 0 5.51740168727463 4.84734554302324 5.28421798317836 0.833497336859835 1.89103026784092 3.97517159094943 1.03210084316702 0 0.60502015306241 0 0 1.99530360533524 TRUE 3.24206697746137 4.83694007644509 0.0180595296817364 0.60540410026078 3.72477740152107 0.607690611783253
"60284" "TRINITY_DN190336_c0_g4" 0 0 0 0 0 3.07124781946144 0 0 0 0 0 0 0 0 0 0 0 0.864730922314751 0 0 0 0 0 1.89607805539706 0 0 0 0 0 0 TRUE 0.511874636576907 0 0.144121820385792 0 0.316013009232844 0.775269764929297
"60285" "TRINITY_DN190336_c0_g5" 0 0 0 0 0 0 0 0 0 0 0 0 1.17823658460481 0 0 1.52155333054509 0 0.353887836284907 0 0 0 0 0 0 0 0 0 0 0 0 TRUE 0 0 0.508946291905801 0 0 1
"60286" "TRINITY_DN190336_c1_g1" 4.13627342985058 5.06776776898496 4.08321336824898 4.03395152579817 3.72148203327172 3.53106949272595 3.28110473161226 0 0.684369929013007 1.13422093976063 0 0.673556423990145 9.39714194593745 5.54281520634738 5.43822630507018 7.98214937966436 5.78555055173926 6.3611191409372 6.25012784289194 3.52569306090602 1.61022758954469 2.98841202572479 3.36120689023873 3.82527683005487 3.4032677223393 1.05380644369579 0 1.59598097896562 0 0.395062799517578 TRUE 4.09562626981339 0.96220867072934 6.75116708828264 1.07468632408638 3.59349070656017 0.639839606841097
"60287" "TRINITY_DN190336_c2_g1" 0 0 0 0 0 0 0 0 0 0 0 0 1.25761413004954 0 0 1.93734439215023 0 0.630405471482323 0 0 0 0 0 0 0 0 0 0 0 0 TRUE 0 0 0.637560665613683 0 0 1
"60288" "TRINITY_DN190337_c2_g4" 0 0 0 0 0 0 0 0 0.931304843650669 0 0 0 0 0 0 0 0.630405471482323 0 0 0 0.561692721398309 0 0 0 0 0 0 0 0 0.0551956542421246 TRUE 0 0.155217473941778 0.105067578580387 0.00919927570702077 0.0936154535663848 0.665175732836998
"60289" "TRINITY_DN190337_c3_g1" 0 0 0 0 0 0 0 0 0 0 0 0 0 0 0 0 0 1.90727526299938 0 0 0 0 0 0.534061602421118 0 0 0 0 0 0.762986564880576 TRUE 0 0 0.317879210499897 0.127164427480096 0.0890102670701864 0.829986762731097
"60290" "TRINITY_DN190337_c3_g2" 0 0 0 0.189033824390017 0 0.0440443327060212 0 0 0 0 0 0 0.631337144127481 0.331131922217202 0 1.05588975819628 0 0.768925335563751 0 0 0 0 0 0 0 0 0 0 0 0 TRUE 0.0388463595160063 0 0.464547360017453 0 0 0.979094510668112
"60291" "TRINITY_DN190338_c5_g1" 5.63226821549951 7.68866994120155 6.85719724962934 6.41457531199742 7.22204136577225 6.43742750744489 3.67536431274915 4.11628157307595 4.21878116778407 3.09356017616234 2.5687617827979 3.20586165668497 4.40258575823259 4.03298241669943 5.4974846313192 5.2489901604413 6.29256091165706 4.970163424661 3.64973041026389 3.2416876707424 2.76277401312463 2.31004922535138 1.92789645372882 2.41521782488884 0 0 1.0036022366802 0 0 0 TRUE 6.70869659859083 3.47976844487573 5.0741278838351 0.167267039446699 2.71789259968333 0.573722861075442
"60292" "TRINITY_DN190339_c1_g1" 1.21785109681113 1.23511432037636 0.758729568457863 0.236339539168374 0.707524790899608 0.0299828662157143 0.644317778337577 0.238786859587116 0 0 0.335711910320462 0.177598929327733 3.30567874324229 1.77483975982733 2.63343121035563 1.87381319835909 1.5053828490623 2.06073915785768 3.14746952198919 2.66425526799401 3.70686204146254 2.54670928928295 3.76011447057872 2.37323058358799 2.64570165857883 3.00396196615242 2.61376736814448 1.43028527297778 1.78366618090783 2.00755433613827 TRUE 0.697590363654841 0.232735912928815 2.19231415311739 2.2474894638166 3.03310686248257 0.557373830119338
"60293" "TRINITY_DN190339_c1_g2" 0 0 0 0 0 0 0 0 0 0 0 0 0 1.59024270806259 3.63354745829421 0.876566058751721 0.0565835283663675 1.22774107583913 0 0 0 0 0 0 0 0 0 0 0 0 TRUE 0 0 1.230780138219 0 0 1
"60294" "TRINITY_DN190339_c2_g1" 0 0 0 0 0 0 0.271425676092934 0 0 0 0 1.36904764345591 0 0 0 0 0 0 6.00286001124193 5.11240822850123 6.04349762122525 6.17230748742796 7.22112306431387 6.71704574868684 3.19597745864259 1.4541758931858 1.60928217991657 0 0 3.42075186326705 TRUE 0 0.273412219924808 0 1.61336456583534 6.21154036023285 0.924061638646045
"60295" "TRINITY_DN190339_c2_g2" 0 0 0 0 0 0 0 0 0 0 0 0 0 0 0 0 0 0.415758666522498 3.49018501809594 2.4905701304462 5.35906428214179 2.02573756141361 4.17000514894051 2.91724078377809 1.77568270173906 0 0 0 0 0.18269229751619 TRUE 0 0 0.069293111087083 0.326395833209208 3.40880048746936 0.970980338556713
"60296" "TRINITY_DN190339_c2_g3" 0 0 0 0 0 0 0 0 0 0 0 0 0 0 0 0 0 0 4.46786635273041 3.54101915313356 4.87936269338524 3.79503959962436 5.61025712361515 4.12350066435096 0 0 0 0 0 0 TRUE 0 0 0 0 4.40284093113995 1
"60297" "TRINITY_DN190339_c2_g4" 0 0 0 0 0 0 0 0 0 0 0 0 0 0 0 0 0 0 3.17072627613155 2.59884157813329 3.75488750216347 2.98221784631558 4.20327947639702 2.39725534559443 0 0 0 0 0 0 TRUE 0 0 0 0 3.18453467078922 1
"60298" "TRINITY_DN190339_c2_g5" 0 0 0 0 0 0 2.10064131597347 0 0 1.1243281350022 0 1.32826202860941 0 0 0 0 0 0 2.85638817681409 3.56144834178548 3.88234959001766 2.76723103702388 2.17855530658575 2.04159344865918 4.52512925120397 2.55802267352524 3.08882003329858 3.10952772179836 2.75381844317354 3.62046911340389 TRUE 0 0.758871913264181 0 3.2759645394006 2.88126098348101 0.722209073620557
"60299" "TRINITY_DN190340_c3_g1" 0 0 0 0 0 0 0.242450073677701 1.38128337250378 2.80549883497892 1.45048545986112 1.74459168654238 1.57773093149008 1.42867840994823 0 0 0 0.357270475679559 0 0 0 0 0 0 0.167357927738514 0.530070742225084 0 0 0 0 0 TRUE 0 1.53367339317566 0.297658147604632 0.0883451237041806 0.027892987956419 0.932531877206234
"60300" "TRINITY_DN190340_c4_g1" 1.89025211515707 2.52406367577721 1.73638840070346 2.04509343834495 1.69331967881157 1.97379492965261 1.10433665981474 1.25277895152818 0.61541629726287 0.0285691521967709 2.00504061670053 2.31440650755482 1.41196851036013 2.20445376767456 1.89025211515707 1.93659082982394 0.901494455047575 1.9126498648972 0.784085142734757 1.98294795515753 0 0.22404027421793 0.923719678749389 1.13027195451886 2.38211385993393 1.75146372116556 1.05935527761642 1.68257329734758 1.8499992594661 3.06125777090295 TRUE 1.97715203974114 1.22009136417632 1.70956825716008 1.96446053107209 0.840844167563077 0.274845307202272
"60301" "TRINITY_DN190340_c4_g2" 0 0 0 0 0 0 0 0 0 0 0 0 0 0 0 0 0 0 0 0 0 0 0 0 0.0313951962755343 0 0 0 1.30975827142464 0 TRUE 0 0 0 0.223525577950028 0 1
"60302" "TRINITY_DN190341_c4_g1" 0 0 0 0 0 0 0.150559676575381 2.07963411236871 0 1.14469902515414 2.36373178254445 0.286881147788162 4.65804006325647 2.75360453628 0 5.11219968930066 3.99467022922132 2.8395565437543 0 0 0.284514133244245 0 0 0.111031312388744 4.93442214303666 6.20417985185709 6.84077792359505 4.56334120191386 3.91418179500227 3.34369206917902 TRUE 0 1.00425095740514 3.22634517696879 4.96676583076399 0.0659242409388315 0.783736513774202
"60303" "TRINITY_DN190341_c4_g2" 0 0 0 0 0 0 0 0 0 0 0 0 0 0 0 0 0 0 0 0 0 0 0 0 5.22569909883436 0.808179083771471 1.14469902515414 1.38570712465793 0 1.34709867062227 TRUE 0 0 0 1.65189716717336 0 1
"60304" "TRINITY_DN190341_c5_g1" 0 0 0 0 0 0 0 0 0 0 0 0 6.24462071425218 4.9826285780026 3.67976157351685 6.76753562797632 6.73336789971403 7.1102901545382 4.78361380212369 6.28464367978417 5.8775970286579 5.14677739640424 3.18094347968678 5.71438291065141 0 0 0 0 0 0.233888060174277 TRUE 0 0 5.91970075800003 0.0389813433623795 5.16465971621803 0.780240536122198
"60305" "TRINITY_DN190342_c12_g1" 0.92523990548741 0 0 0 0 1.39451414195596 0 1.14860877020522 0 0 0 0 0 0 0 0 0 0 0 1.70884937710518 0 0 0 0 0 0 0 0 0 0 TRUE 0.386625674573895 0.191434795034203 0 0 0.28480822951753 0.692051604516043
"60306" "TRINITY_DN190342_c12_g2" 5.7628537237029 4.96836728050169 0.991317756900199 1.87578006306849 2.24214516084958 2.80694266457776 3.08780225897709 4.14990966753492 3.27738969881086 1.49620666592348 2.89898222676136 0.788268082866837 5.55667464663168 5.8565375782579 2.5377930340406 3.06350294230616 0 2.49671798793518 4.09034534978346 4.93927360092017 3.12465899041952 0 3.59872249967662 1.97342759800431 3.14420956118307 4.11703005301019 3.28288455506105 0 5.16984484949135 0 TRUE 3.10790110826677 2.61642643347909 3.25187103152859 2.61899483645761 2.95440467313401 0.131444102349069
"60307" "TRINITY_DN190342_c3_g1" 0 0 0.926758531986465 0 0 0 0 0 0 0.167357927738514 0 0 0 0 0 0 0 0 0 0 0 0 0 0 0 0 0 0 0 0 TRUE 0.154459755331078 0.027892987956419 0 0 0 0.954853955490491
"60308" "TRINITY_DN190342_c7_g1" 0 0 0 0 0 0 0 0 0 0 0 0.159629185821228 0 0 0 0 0 0 0 0 0 0 0 0 0.458382004156013 0 0 0 0 0 TRUE 0 0.026604864303538 0 0.0763970006926689 0 0.912938780114666
"60309" "TRINITY_DN190343_c1_g1" 1.46362245685189 2.48207382029194 1.88752527074159 2.68706068833989 2.86175690551042 2.75808993420181 0 0.340277404766254 0.619178216059069 0.380729448503549 0.162210036314307 1.95456857075299 0 0.119024103142275 0 0.364012053558615 1.64754476970897 0 0.723340120251171 1.71457523885163 2.7279204545632 1.75915583380027 1.84398384404833 3.01381953941237 0 0 0 0 0 0 TRUE 2.35668817932292 0.576160612732695 0.355096821068309 0 1.96379917182116 0.692889302133523
"60310" "TRINITY_DN190343_c2_g2" 0.885183866320351 0 0 0 0 0 1.30975827142464 0.990591872587583 0.557777671394926 0 0.953078952612507 1.799087306074 0 0 0 0 0 1.04124298223188 0 0 1.47196778766152 0 0 0 0 0 0 0 0 0.61635769699669 TRUE 0.147530644386725 0.935049012348943 0.173540497038647 0.102726282832782 0.245327964610253 0.821098846148318
"60311" "TRINITY_DN190343_c2_g3" 0.804053558967353 0 0 0 0 0 3.67852267688349 4.33999248424772 1.77188557851537 1.98294795515753 1.55336050333533 2.24000896473507 0 1.22404027421793 0 0 0 0 1.09153059312062 0.623866861852698 1.38791392438595 0 0 0 0 0 0 0.417920007811965 1.65626753479429 0 TRUE 0.134008926494559 2.59445302714575 0.204006712369655 0.345697923767709 0.517218563226544 0.884278871760915
"60312" "TRINITY_DN190345_c1_g1" 3.6463931012189 1.17056605679207 4.70724868229972 0 1.39725534559443 1.95754320075711 1.87617311443746 3.83935497965465 3.72541397767482 1.790772037862 2.71457523885163 2.76680715130292 0 0 0 0 0 0 0 0.0565835283663675 0 0 0 0 0 0 0 0 0 0.467801156488407 TRUE 2.1465010644437 2.78551608329725 0 0.0779668594147345 0.00943058806106125 0.79950766347082
"60313" "TRINITY_DN190345_c2_g1" 0 0 0.136191386287144 0 0.272620454662992 0 0 0.632268215499513 1.0703893278914 0 0 0 1.8571848057912 0 0 0 0.645240512645265 0 2.40435819483331 0 0 0.280956313831056 2.05311133645956 0 0.461528559472877 0.632268215499513 0.753604536279995 0.807354922057604 2.13422093976063 0.413594082409175 TRUE 0.0681353068250227 0.283776257231818 0.417070886406078 0.867095209246633 0.789737640853988 0.550591424478292
"60314" "TRINITY_DN190345_c3_g1" 0 0 0 0 0 0 0 0 0 0 0 0 0 0 0 0 0 0 0.478195257939166 0 0 0 0 0 0.285698125958125 0.272620454662992 0 0 0 0 TRUE 0 0 0 0.0930530967701862 0.0796992096565277 0.785877062605016
"60315" "TRINITY_DN190345_c4_g1" 0 0 0 0 0 0 0 0.410341104614087 1.75745001623129 0 0 0 0 1.9271379389685 0 0 0 0 0 2.49825086752783 1.43189034828618 1.59502618406585 1.33685463912547 0 0 0 0 0 0 0 TRUE 0 0.361298520140896 0.321189656494751 0 1.14367033983422 0.850811865783243
"60316" "TRINITY_DN190345_c5_g1" 0.869476633965402 1.41845983758099 0.525066592078211 2.86710572950265 0 2.00144197417391 0 0 0 0 0 0 0 0 0 0 0 0.523060061795249 0 0 0 0 0 0 0 0 0 0 0 0 TRUE 1.28025846121686 0 0.0871766769658749 0 0 0.982976742664326
"60317" "TRINITY_DN190346_c1_g1" 2.02290040211008 1.51903860960006 1.26723614181241 1.01934608880481 1.25701061820602 1.39725534559443 1.98185265328974 2.63830557680709 1.8682916687728 2.68616432606136 2.50512874161279 2.4122395662634 2.31004922535138 2.9976537136842 1.23939804156656 1.7583031771319 2.19943678355886 1.31150311546827 2.04264433740849 2.07416287550701 0.345964030342872 3.14632937343578 2.20789285164133 1.10969486482593 2.14535138557262 3.14126928494613 2.25489633639012 3.99747307197096 1.62011716502868 1.63598650374562 TRUE 1.41379786768797 2.34866375546786 1.96939067612686 2.46584895794236 1.82111472219357 0.234242734419256
"60318" "TRINITY_DN190346_c1_g2" 0 0 0 0 0 0 0 0 0 0 0 0.944858445807539 0 0 0 0 0 0 0 0 0 0 0 0 0 0 0 0 0 1.11503324294624 TRUE 0 0.15747640763459 0 0.185838873824373 0 0.788154646557678
"60319" "TRINITY_DN190347_c6_g1" 0 0 0 0 0 0 0 0 0 0 0 0 0 1.91609442293836 0.658097205351372 0 0 0 0 0 1.28392177230762 0 0 0 0 0 0 0 0.476122419880152 0 TRUE 0 0 0.429031938048288 0.079353736646692 0.21398696205127 0.829068262358043
"60320" "TRINITY_DN190347_c6_g2" 0.0454429707611671 0 0 0 0 0 0 0 0 0 0 0 0 0 1.42061713897869 0 0 0 0 0 1.25217341320203 0 0 0 0 0 0 1.14012422390907 2.10232219119669 0 TRUE 0.00757382846019452 0 0.236769523163115 0.540407735850959 0.208695568867004 0.790418007351
"60321" "TRINITY_DN190348_c1_g1" 0 0 0 0 0 0 0 0 0 0 0 0 0 0 0 0.434027674663597 0 0 0 0 0.497740088609093 0 0 0 0 0 0 0 0 0 TRUE 0 0 0.0723379457772663 0 0.0829566814348489 0.782000845121566
"60322" "TRINITY_DN190348_c2_g1" 0.0922074380970889 0 0 0.720716242521131 0 0.0454429707611671 0.345964030342872 0 0 0 0 0 0.313826296390398 0 0 0.723340120251171 0 0.769771739249448 0 0 0 0 0 0 0.340277404766254 0.67626740826589 0.738119288782576 0.686164326061359 0.0935601761623378 0.792438930064638 TRUE 0.143061108563231 0.057660671723812 0.301156359315169 0.554471255683843 0 0.773713184201391
"60323" "TRINITY_DN190348_c3_g1" 3.40012801480873 4.81419149945426 2.36597242759338 3.53530648561242 4.54572131113039 4.12051783412047 3.82222027162153 3.80859098813998 2.45995613965412 3.00216242115062 3.56985560833095 3.85199883711245 2.31469652565629 0 0.578214165472454 1.48078212440398 1.81966818349646 2.57216207571412 4.11194940246339 4.07869521894999 4.14877144653633 3.7057567820498 3.10232219119669 3.30728279106001 5.45302364652906 5.63552224145975 4.67559013963243 2.21132375704161 1.47974793436623 4.9322501913294 TRUE 3.79697292878661 3.41913071100161 1.46092051245722 4.06457631839308 3.7424629720427 0.236114286494801
"60324" "TRINITY_DN190348_c4_g1" 3.56791045587868 3.1402878597104 3.42519072149345 3.36653204553713 2.67694435910691 3.47417642564478 3.81516551408758 4.07707205337377 2.8621537954829 3.25323293853803 3.34212801783086 3.75242748110995 1.85996954822103 3.18824265626441 2.18840092460321 2.57313211780203 0.550900664647523 2.45470232816369 3.68840418839746 3.40367674612153 1.30859386858428 4.02927618237063 2.47170772546326 1.07724299893246 3.49595093694278 4.33920866255804 4.397939833457 4.98335847906652 4.34440244146226 4.1333991254172 TRUE 3.27517364456189 3.51702996673718 2.13589137328365 4.2823765798173 2.66315028497827 0.323317026567085
"60325" "TRINITY_DN190348_c4_g3" 0 0 0 0 0 0 0 0 0 0 0 0.496717987935177 0 0 0 0.306845500314283 0 0 0 0 0 0 0 0 0 0 0 1.52306006179525 0 0 TRUE 0 0.0827863313225295 0.0511409167190471 0.253843343632542 0 0.868100492487754
"60326" "TRINITY_DN190348_c6_g1" 0 0 0 1.52707033551266 0 0 0 0.0328061450832415 0 0 0 0 0 0.504874589398464 0 0.696884090855455 1.28036248997378 0 0 0 2.76659516172927 0.401630466584741 0 0 0 0.907659827853289 0 0 0.144046369616707 0 TRUE 0.254511722585443 0.00546769084720691 0.413686861704616 0.175284366244999 0.528037604719002 0.598063360547001
"60327" "TRINITY_DN190349_c2_g1" 0 0 0 0 0 0 0 1.1196881745192 0 0 1.44890095114513 0 0 0 0 0 0 0 0 0 0 0 0 0 0 0 0 0 1.12498976997866 0 TRUE 0 0.428098187610721 0 0.187498294996444 0 0.890505087137311
"60328" "TRINITY_DN190349_c3_g1" 0 0 2.31846146516758 0 0 0 6.13142485888825 7.86787176009894 4.97448342450726 6.58359429747315 7.75662303520315 5.3308810343143 0 0 0 0 0 0 0 0 0 0 0 0 0 0 0 0 0 0 TRUE 0.386410244194597 6.44081306841418 0 0 0 0.985001495925664
"60329" "TRINITY_DN190349_c4_g2" 0 0 0 0 0 0 6.99431949069382 8.02976758514676 5.96756059097231 7.5761215016332 8.16122259982026 5.49287864820573 0 0 0 0 0 0 0.0257375614136083 0 0 0 0 0 0 0 0.0313951962755343 0 1.49159659441045 0 TRUE 0 7.03697840274535 0 0.25383196511433 0.00428959356893471 0.990829815585957
"60330" "TRINITY_DN190349_c4_g3" 0 0 0 0 0 0 3.69331967881157 5.38984210897583 1.23020301336642 3.99981965184789 5.25882039687641 2.74695764241365 0 0 0 0 0 0 0 0 0 0 0 0 0 0 0 0 0.0114956388378294 0 TRUE 0 3.71982708204863 0 0.00191593980630491 0 0.999871234618973
"60331" "TRINITY_DN190350_c0_g1" 0 0 0 0 0.254594043033141 0 0 0.00432160595009347 0 0 0 0 0 0 0 0 0 0 0 0 2.3956112485038 0.521050736900963 0 0 0 0.984771612385425 0 0 0 0 TRUE 0.0424323405055235 0.000720267658348911 0 0.164128602064238 0.486110330900794 0.893398063643286
"60332" "TRINITY_DN190350_c1_g1" 0.672651629328385 0.232660756790275 1.22650852980868 1.20351441113076 2.88655014732434 1.28983446517751 1.6544355408454 1.88752527074159 1.25338423580007 2.14567745519564 3.1168637576909 1.53057020390253 0.642470537315822 0 0 0 2.85817997382465 0 1.9656919492247 3.76500424625004 3.28451413324425 2.46806192378074 2.86374026441626 1.84559040884785 1.97929371044573 0 0 0 1.31730406836191 0 TRUE 1.25195332325999 1.93140941069602 0.583441751856746 0.549432963134607 2.69876715429397 0.600165816261709
"60333" "TRINITY_DN190351_c3_g1" 0 0 0 2.01899017538475 1.78743246451687 1.17184731357334 1.25156762060825 0 0.211635253327149 0 0.671746266863223 0.441483479582645 0.605968358841458 0 0 0.292781749227846 0.787432464516868 0.54399071966485 0 0 0 0.585923976958601 0 0 1.56413424345824 2.07792657868507 2.05380644369579 2.13191867886257 1.38349694415537 2.32048467801769 TRUE 0.829711658912494 0.429405436730211 0.371695548708504 1.92196126114579 0.0976539961597669 0.775168902275306
"60334" "TRINITY_DN190351_c3_g2" 1.00791308164326 3.70165994392217 0 3.09643053999702 1.21723071622067 2.12829340100982 3.03439181482436 3.41427086388281 2.04229412620617 3.07090448413358 3.04631643148948 2.6177686458044 2.18871740920268 3.17344728605727 0.992768430768924 0.946356571633634 0 0.553851968181126 2.38846509728315 3.52757083683282 0.996388746447621 3.31484151284709 2.36261015369037 0.168642035558839 2.95140129167431 4.02147972741045 3.75926238045967 3.25595386461028 4.06875678516177 2.95326523901484 TRUE 1.85858794713216 2.8709910610568 1.3091902776406 3.50168654805522 2.12641973044332 0.417053118246143
"60335" "TRINITY_DN190351_c4_g1" 2.67897330785417 2.08848085496368 2.68549168868455 2.2606279081267 1.44678556214312 1.27262045466299 3.55458885167764 3.65901117119815 2.86888427302877 3.61482761033223 3.83309248347121 3.5687617827979 2.98768467756676 3.08151006812092 3.83015389378546 2.53131907235479 2.26002565596146 2.52105073690096 4.10198617278574 4.10509136094898 3.85479359799369 3.54423807415168 4.34830324895384 4.03377537255731 4.73898395470051 4.22326807752825 4.63505782972521 4.83314309635834 4.15874095108297 4.467605550083 TRUE 2.07216329607254 3.51652769541765 2.86862401744839 4.50946657657971 3.99803130456521 0.309488932782446
"60336" "TRINITY_DN190351_c4_g2" 0 0 0 0 0 0 0 0 0 0.0510240030244669 0 0 0 0 0 0 0 0 0 0.0989584800881688 0 0 0 0 0 0 0 0 0 0 TRUE 0 0.00850400050407781 0 0 0.0164930800146948 0.871097446679137
"60337" "TRINITY_DN190352_c1_g1" 0 0 0 0 0 0 0 0 1.28924428515664 0 0 0 0 0 0 0.112366523072563 0.279768421593595 0 0 0 0 0 0 0.249748715083569 0 0 0 0 0 0 TRUE 0 0.214874047526107 0.0653558241110264 0 0.0416247858472615 0.875531024814328
"60338" "TRINITY_DN190352_c4_g1" 0 0 0 0 0 0 0 0 1.24974871508357 0 0 0 0 0 0 0 0.822934048028371 0 0.0922074380970889 0.350497247084133 0 0 0 0 0 0 0 0 0 0 TRUE 0 0.208291452513928 0.137155674671395 0 0.0737841141968703 0.746821357378839
"60339" "TRINITY_DN190352_c5_g1" 0 0 0 0 0 0 0 0 1.14404636961671 0 0 0 0 0 0 0 0 0.380729448503549 0 0 0 0 0 0 0 0 0 0 0 0 TRUE 0 0.190674394936118 0.0634549080839247 0 0 0.916802006759764
"60340" "TRINITY_DN190352_c5_g10" 0 0 0 0 0 0 0 0 0.0621217119077975 0.471967787661516 0 0 0 0 0 0 0 0 0 0 0 0 0 0 0 0 0 0 0 0 TRUE 0 0.0890149165948855 0 0 0 1
"60341" "TRINITY_DN190352_c5_g13" 0 0 0 0 0 0 0 0 0.137503523749935 0 0 0 0 0 0 0 0 0 0 0 0 0 0 0.336854639125465 0 0 0 0 0 0 TRUE 0 0.0229172539583225 0 0 0.0561424398542442 0.897950400722609
"60342" "TRINITY_DN190352_c5_g3" 0 0 0 0 0.565597175854225 0 0.9061209529971 0 0 0 0 0 0 0 0 0 0 0.36289064266586 0 0 0 0 0 0 0 0 0 0 0 0 TRUE 0.0942661959757042 0.15102015883285 0.0604817737776434 0 0 0.743828951463653
"60343" "TRINITY_DN190352_c5_g4" 0 0 0 0.52707033551266 0 0 0 0 0 0 0.298658315564515 0 0 0 0 0 0 0 0 0.155749232677945 0 0 0 0 0 0 0 0 1.14012422390907 0 TRUE 0.0878450559187767 0.0497763859274192 0 0.190020703984845 0.0259582054463241 0.784787073379164
"60344" "TRINITY_DN190352_c5_g5" 0 0 0 0 0 0 0 0 0 0 0.496717987935177 0 0 0 0 0 0 0 0 0 0 0 0 0 0 0 0 0.594548549550354 0 0 TRUE 0 0.0827863313225295 0 0.099091424925059 0 0.791136489900263
"60345" "TRINITY_DN190352_c5_g6" 0 0 0 0 0 0 0 0 1.20163386116965 0 0 0.381837083906047 0 0 0 0 0 0 0 0 0 0 0 0 0 0 0 0 0 0 TRUE 0 0.263911824179283 0 0 0 1
"60346" "TRINITY_DN190352_c5_g7" 0 0 0 0.070389327891398 0 0 0 0 2.01328358681842 0 0 0 0 0 0 0 0 0 0.119024103142275 0.0935601761623378 0 0.455228571117139 0 0 0 0 0 0 0 0 TRUE 0.0117315546485663 0.335547264469737 0 0 0.111302141736959 0.908333557285921
"60347" "TRINITY_DN190353_c2_g1" 1.38956681176273 2.77357442277131 1.91571210014802 0 0 2.19566256285592 0 0 1.21723071622067 0 0 1.45628048151073 0 0 1.12167855658825 0 0 2.10265813136374 0 0 0.458382004156013 0 0 0.986956962524401 0 0 1.38128337250378 0 0 1.94635657163363 TRUE 1.379085982923 0.445585199621899 0.537389447991999 0.554606657356236 0.240889827780069 0.67759966478292
"60348" "TRINITY_DN190353_c3_g1" 4.1622906135458 4.31513144352349 4.22812603062458 4.30917618747851 4.64881054410321 3.99213394043192 3.45312244659581 4.11069731654494 3.57240464739033 3.22866479481694 3.4541758931858 3.7388758997972 3.45956276677073 2.78408514273476 3.60371535170319 3.10165007609443 4.3949942287321 3.97828716834105 2.48800077083407 2.70509321973489 2.52656966049778 2.27590100293954 2.76553474636298 3.11952218532947 1.84839759952819 1.90689059560852 1.37962096205571 1.83995958748953 1.88362081628567 2.6238668618527 TRUE 4.27594479328458 3.5929901663885 3.55371578906271 1.91372607047005 2.64677026428312 0.315519560227329
"60349" "TRINITY_DN190353_c4_g1" 0 0 0 0 0 0.197865391353738 0 0 0 0 0 0 0 0 0 0 0 0 0 0 0 0 0 0.508935661864395 0.808179083771471 0 0 0 0 0 TRUE 0.032977565225623 0 0 0.134696513961912 0.0848226103107326 0.781360014317694
"60350" "TRINITY_DN190354_c13_g1" 0 0 0 0 0 0 0 0 0 0 0 0 0.984042426097024 0 0 0.323081789503733 0 0 0 0 0 0 0 0 0 0 0 0 0 0 TRUE 0 0 0.217854035933459 0 0 1
"60351" "TRINITY_DN190354_c18_g1" 0 0 0 0 0 0 0 0 0 0 0 0 0.11503324294624 0 0 0.625738061908648 0 0 0 0 0 0 0 0 0 0 0 0 0 0 TRUE 0 0 0.123461884142481 0 0 1
"60352" "TRINITY_DN190354_c22_g1" 3.42102127410647 4.145106784983 2.82517504903674 2.09017594979021 3.31571113013737 2.37378739372261 4.25202198889951 4.50817508103267 3.95373084981149 4.45687184423018 4.51973059493828 4.64119918570543 8.89724345135821 8.38057794787429 9.01701715698319 7.82055554603766 7.49277452384778 7.67559719615297 3.99873708923515 2.46100460993347 3.65179796720502 2.66197756774053 3.09592441999854 3.1013139010863 2.32423456227053 2.09288396567848 2.01827808502435 1.59263642860658 2.13257684267001 2.12267271882414 TRUE 3.0284962636294 4.38862159076959 8.21396097037568 2.04721376717902 3.16179259253317 0.615711461874231
"60353" "TRINITY_DN190354_c22_g2" 0.636914580355878 0 0 0 0 0 0 0 0 0 0 0 4.09381367340273 5.19660704409482 0 3.02697706628104 2.02431967919541 2.52180456172394 0 0 0 0 0 0 0 0 0 0 0 0 TRUE 0.106152430059313 0 2.81058700411632 0 0 0.990557806082515
"60354" "TRINITY_DN190354_c22_g4" 0 0 0 0 0 0 0 0 0 0 0 0 0.809002774939086 0 0 0.260627908126699 0 0 0 0 0 0 0 0 0 0 0 0 0 0 TRUE 0 0 0.178271780510964 0 0 1
"60355" "TRINITY_DN190354_c23_g1" 0 2.66993383566896 0.176322772640463 2.12829340100982 1.34653146202802 2.00396196615242 2.75253452581717 2.67174626686322 0.902266569083071 1.61022758954469 2.38294386956899 1.58351908385149 2.27947129564447 0 0.43189034828618 3.29071928277095 1.48851500895781 2.0679828301843 3.90640961709402 2.93338379147224 3.08865045409876 2.65901117119815 3.81639490916912 1.74114335495532 3.26753579806873 3.04071712290735 2.81639490916912 0.389566811762726 0 2.3648525400612 TRUE 1.38750723958328 1.98387298412144 1.59309646097395 1.97984453032819 3.0241655496646 0.425930798019884
"60356" "TRINITY_DN190354_c29_g1" 0 0 0 0 0 0 0 0 0 0 0 0 1.35275852504064 0 0 0 0 0.309176187478515 0 0 0.0257375614136083 0 0 0 0 0 0 0 0 0 TRUE 0 0 0.276989118753192 0 0.00428959356893471 0.996128373572721
"60357" "TRINITY_DN190354_c35_g1" 0 0 0 0 0 0 0 0 0 0 0 0 1.78366618090783 0 0 0.386259141133346 0 0 0 0 0 0 0 0 0 0 0 0 0 0 TRUE 0 0 0.361654220340196 0 0 1
"60358" "TRINITY_DN190355_c4_g1" 0 0 0 0 0 0 0 0 0 0 0 0 0 0.113700499164728 0 0 0 0.293958979028694 0 0 0 0 0 0 0 0 0 0 0 0 TRUE 0 0 0.0679432463655705 0 0 1
"60359" "TRINITY_DN190355_c5_g1" 0 0 0 0 0 1.09423606984577 0 0 0 0 0 0 0 0 0 0 0 0.967906370290147 0.0524158941511385 0 0 0 0 0 0 0 0 0 0 0 TRUE 0.182372678307628 0 0.161317728381691 0 0.00873598235852309 0.766887079360969
"60360" "TRINITY_DN190355_c7_g2" 0 0 0 0 0 0 0 0 0 0 0 0 0 0.699551632523089 0.153156788061421 0 0 0 0 0 0 0 0 0 0 0 0 0 0 0 TRUE 0 0 0.142118070097418 0 0 1
"60361" "TRINITY_DN190355_c7_g9" 0 0.439357178474257 0 0 0.309176187478515 0 0.577247535593151 0 0 0 0 0 0 0 0 0 1.17376706773671 1.33514020631421 0 0 0.0676387168753633 0 0 0 0 0 0 0 0 0.570462931026041 TRUE 0.124755560992129 0.0962079225988585 0.41815121234182 0.0950771551710069 0.0112731194792272 0.804308974492667
"60362" "TRINITY_DN190356_c5_g1" 5.69479663661274 5.61850296882825 5.76407540139972 5.56166217621044 5.25300596289068 5.4369613378336 4.76675415682972 4.79753183957196 4.60869098413692 4.53574194107511 4.51254295509686 4.76245512676321 5.01001891182574 4.9783787011927 5.22762556937071 5.28902290538983 4.75039212114534 5.31542131594578 4.50455683615601 4.47657610776036 3.71468512916976 4.44962740033535 3.94888113665803 4.31614574229336 5.94136458283765 5.6535186707536 5.51086700200764 5.52631925781714 5.4235781709818 5.52462790198182 TRUE 5.55483408062924 4.6639528339123 5.09514325414502 5.59671259772994 4.23507872539548 0.126763767447554
"60363" "TRINITY_DN190356_c6_g1" 0 0 0 0.2904244038653 0 0 0 0 0 0 0 1.37851162325373 0 0 0 0 0 0 0 0 0 0 0 0 0 0 0 0 0 0 TRUE 0.0484040673108833 0.229751937208955 0 0 0 0.9473300770617
"60364" "TRINITY_DN190356_c6_g2" 0 0.660837367696284 0 0 0 0 0 0 0 0.0935601761623378 0 0.0454429707611671 2.62316453565259 0 0 1.55040819321728 0 0.499782120147312 1.14730669878029 0 0 0 0 0 0 0 0 0 0 0 TRUE 0.110139561282714 0.0231671911539175 0.778892474836198 0 0.191217783130049 0.895837825485819
"60365" "TRINITY_DN190356_c6_g3" 0 2.05519565424212 1.06626144226872 5.32675304598604 0 4.95879628558935 0 0 0 0 0 0 0 0 0 2.48697174437041 0 1.65397717863634 0 0 0 0 0 0 0 0 0 0 0 0 TRUE 2.23450107134771 0 0.690158153834457 0 0 0.92278386407103
"60366" "TRINITY_DN190357_c0_g1" 1.18205660901025 0.260627908126699 2.97030149701759 1.95977015521147 1.56315813040281 2.61353165291793 1.67716993881825 1.54448538623609 1.51247974691963 0.479230561206336 1.14208662961753 2.298071734934 0 0 0 0 0 0 2.27679440478926 0.0690146779151805 2.09524931701902 0.926758531986465 0.666302128173095 2.6631168673661 0 0 0 0 0.0100636833446975 0 TRUE 1.75824099211446 1.44225399962197 0 0.00167728055744958 1.44953932120819 0.588584469597093
"60367" "TRINITY_DN190357_c0_g2" 2.12532047371441 2.82822536035888 3.79399989430343 1.34766565630097 1.85598969730848 3.11669744320102 2.40490312214513 2.59598097896562 3.94223297640072 2.97654693984849 3.48684306443981 3.63343121035563 0 0 0 0 0.683471892855227 0 4.19566256285592 4.50366675457602 5.90455635126943 3.20945336562895 4.86378981347061 4.1086080888492 0.509949146304311 0.886745224742109 0 0 0 0 TRUE 2.51131642086453 3.17332304869257 0.113911982142538 0.232782395174403 4.46428948944169 0.662245590191983
"60368" "TRINITY_DN190358_c2_g6" 0 0 0 0 0 0 0 0 0 0.196607044094818 0 0 0 0 0 0 0 0 0 0 0 0 0 0 0 0 0.316145742293356 0 0 0 TRUE 0 0.0327678406824696 0 0.0526909570488927 0 0.84452815759228
"60369" "TRINITY_DN190359_c1_g2" 0 0 0 0 0 0 0.0565835283663675 0 0 0 0 0 0 0 0 0 0.0200576523412535 0 0 0 0 0 0 0 0 0 0 0 0 0 TRUE 0 0.00943058806106125 0.00334294205687558 0 0 0.911380339295104
"60370" "TRINITY_DN190359_c2_g1" 0.177598929327733 0.412510571249805 0 1.62152444367146 1.25398926623079 1.86710572950265 0.867896463992655 1.2103888644454 0 0 0.0840642647884745 0 0 0 0 0 0 0 1.82700600963898 1.87184364850932 0 1.13750352374994 0.337996463515016 1.10433665981474 0 0 0 0 0 0 TRUE 0.88878815666374 0.360391598871089 0 0 1.046447717538 0.701566610878133
"60371" "TRINITY_DN190359_c2_g3" 0 0 0 0 0 0 0 0 0 0 0 0 0 0 0 0 0 0 0.563646269484064 0.502839758255931 0 0 0 0 0 0 0 0 0 0.397255345594427 TRUE 0 0 0 0.0662092242657379 0.177747671289999 0.90687750817602
"60372" "TRINITY_DN190359_c3_g1" 0 0 0 0 0 0 0 0 0.0551956542421246 0 0.250961573533219 0 0 0 0 0 0 0 0 0 0 0 0.0976107966264223 0 0 0 0 0.14535138557262 0.0662614422687213 0 TRUE 0 0.0510262046292239 0 0.0352688046402236 0.0162684661044037 0.747496060508924
"60373" "TRINITY_DN190359_c3_g2" 0 0 0 0 0.265436896049098 0 0 0 0 0 0.409255146684838 0.502839758255931 0 0 0 0 0 0 0 0 0 0 0 0 0.242450073677701 0 0 1.29219277390189 0 0 TRUE 0.0442394826748497 0.152015817490128 0 0.255773807929932 0 0.808174943954053
"60374" "TRINITY_DN190359_c3_g3" 0 0.456280481510725 0 0.344828496997441 0 0 0 0 0 0 0 0 0 0 0 0 0.630405471482323 1.1940870521163 0 0 0 0 0 0 0 0 0 0 0 0.166072675946706 TRUE 0.133518163084694 0 0.304082087266438 0.027678779324451 0 0.867472510582394
"60375" "TRINITY_DN190359_c3_g5" 0 0 0 0 0 0 0 0.936590829823938 2.82720930634063 0 0 0 0 0 0 0 1.19849415363908 0 0 0 0 0 0 0.094911647025467 0 0 0 0 0 0.577247535593151 TRUE 0 0.627300022694095 0.199749025606514 0.0962079225988585 0.0158186078375778 0.875747033013026
"60376" "TRINITY_DN190360_c10_g1" 0 0 0 0 0 0.147957881387101 0 0 0 0 0 0 0 0 0 0 0 0 0 0 0 0 0.0313951962755343 0 0 0 0 0 0 0 TRUE 0.0246596468978502 0 0 0 0.00523253271258905 0.94695247731786
"60377" "TRINITY_DN190360_c3_g1" 0 0 0 0 0 0 0 0 0 0 0.716332480287987 0 0 0 0 0 0 0 0 0.886745224742109 0 0 1.95531280344471 0 0 0 0 0 0.706641057309408 0 TRUE 0 0.119388746714665 0 0.117773509551568 0.473676338031136 0.874828951108255
"60378" "TRINITY_DN190360_c5_g1" 0 1.67129337248158 0 0 1.1243281350022 0.349365277594213 0 0 0 0 0 0 0 0 0 0 0 0 0 0 0 0 0 0 0 0 0 0 0 0 TRUE 0.524164464179665 0 0 0 0 1
"60379" "TRINITY_DN190360_c6_g1" 0 0 0 0 0 0 2.30801131455218 1.04614178164472 0 0 0 0 0 0 0 0 0 0 3.86700685721115 0.568518597792544 0 0 0 0 0 0 0 0 0 0 TRUE 0 0.559025516032816 0 0 0.739254242500616 0.810949506984956
"60380" "TRINITY_DN190360_c7_g1" 0 0 1.36401205355861 1.06901467791518 0.43616183931445 0 4.54751152364422 4.3110671022556 4.33313745630767 3.47092725747513 2.21256933885081 1.61917821605907 0 0 2.99981965184789 0.458382004156013 1.79285535236249 0 2.90573597766703 2.93451650158608 3.80982599609745 3.72802933309922 0 0 2.09929520433778 0 4.85544160821557 2.58856473740135 0 0 TRUE 0.478198095131374 3.41573181576541 0.875176168061066 1.59055025832578 2.22968463474163 0.621339625349032
"60381" "TRINITY_DN190361_c1_g2" 0 0 0 0 0 0 0 0 0 0.181420640280142 0 0 0 0 0 0 0 0 0 0 0 0 0 0 0 0 0 0 0 0.263034405833794 TRUE 0 0.0302367733800236 0 0.0438390676389656 0 0.827569477360713
"60382" "TRINITY_DN190361_c2_g1" 0 0 0 0 0 0 0 0 0 0 0 0 0 0 0 1.67084033588156 0 0 0 0 0 0 0 0 0.875780063068488 0 0 0 0 0 TRUE 0 0 0.278473389313594 0.145963343844748 0 0.868961138257652
"60383" "TRINITY_DN190361_c3_g1" 0 4.48787218265796 0 0 0 0 0 2.29395897902869 0 0 0 0 0 3.99358379424744 0 0 0 0 0 2.79389588254888 0 0 0 0 0 1.48129894154757 0 0 0 0 TRUE 0.74797869710966 0.382326496504782 0.66559729904124 0.246883156924594 0.465649313758146 0.411595452841264
"60384" "TRINITY_DN190362_c2_g4" 0 0 0 0 0 0 0 0 0 0 0 0 0 0 0 0 0 0 0 0 0 0 0 0 0 0.50182126542091 0 0 0.136191386287144 0 TRUE 0 0 0 0.106335441951342 0 1
"60385" "TRINITY_DN190362_c2_g5" 0 0 0 0 0 0 0 0 0 0 0 0 0 0 0 0 0 0 0 0.879705766282288 0 0.508935661864395 0.864730922314751 0 0 0 0 0 0 0 TRUE 0 0 0 0 0.375562058410239 1
"60386" "TRINITY_DN190363_c3_g1" 0 0 0 0 1.21847121074326 0 0 0 0 0.651683180632109 1.06901467791518 0.434027674663597 0.6915341649192 0 0 0 0.584962500721156 0.380729448503549 0 0 0.802400040114839 0 0 0 0 0 0 0 0 0 TRUE 0.203078535123877 0.359120922201815 0.276204352357317 0 0.13373334001914 0.573252218401913
"60387" "TRINITY_DN190363_c4_g2" 2.34084707705041 1.48026512205446 0 0.289244285156642 2.29719141656586 0 4.38784501296558 5.36261015369037 3.98877556233775 4.1773597359191 3.76426121821711 4.57131275351758 2.81188199621867 1.5119739817818 2.05588975819628 0 3.59800782246209 0 0 0 0 0 0 0 0 0 0 0 0 0 TRUE 1.0679246501379 4.37536073944125 1.66295892644314 0 0 0.843962375949727
"60388" "TRINITY_DN190363_c4_g3" 0 0 0 0 0 0 1.70177082237904 1.10232219119669 0 0 0.35501626421955 0.464668267003444 0 0 0 0 0 0 0 0 0 0 0 0 0 0 0 0 0 0 TRUE 0 0.603962924133121 0 0 0 1
"60389" "TRINITY_DN190363_c5_g2" 0 0 0 0 0 0 0 0 0 0 0 0 0 2.30246528733241 0 0 0 0 0 0 0 0 0 0.449957483628003 0 0 0 0 0 0 TRUE 0 0 0.383744214555401 0 0.0749929139380006 0.95114394491596
"60390" "TRINITY_DN190363_c5_g3" 0 0 0 0 0 0 0 0 1.59598097896562 0 0 0 0 0 0 0 0.800744623936777 0 0 0 0 0 0 0 0 0 0 0 0 0 TRUE 0 0.265996829827603 0.133457437322796 0 0 0.874568582819867
"60391" "TRINITY_DN190363_c5_g5" 0.524063675777211 0 0 0.975263321678493 0.353887836284907 0 0.385154896884344 2.34426039498542 0 0.667210912480871 0 0 1.45628048151073 2.14404636961671 0 0 0 0.0648828515848544 1.633198686374 2.37267355846876 1.92447999235902 0 2.00827173796354 0.192825403552391 3.72399534471519 2.7235585614721 1.12300395405482 0 1.58496250072116 1.03913839390696 TRUE 0.308869138956769 0.566104367391772 0.610868283785381 1.69910979247837 1.35524156311962 0.581974724966205
"60392" "TRINITY_DN190364_c0_g1" 0 0.669933835668961 0 0 0 0 0 0 0 0.0482361856528476 0 0 0 0 0 0 0 0 0 1.14860877020522 0 0 0 0 0 0 0 0 0 0 TRUE 0.11165563927816 0.00803936427547461 0 0 0.191434795034203 0.843686980294976
"60393" "TRINITY_DN190364_c0_g2" 0 0 0 0 0 0 0 0 0.757876659747896 0 0 0 0 0 0 0 0 0 0 0 2.02609181434133 0 0 0 0 0 0 0 0 0 TRUE 0 0.126312776624649 0 0 0.337681969056888 0.906485400318065
"60394" "TRINITY_DN190364_c0_g3" 0 0 0 0 0 0 0.667210912480871 0 3.88410945135923 0.516015147003665 0 2.18681745935711 3.13323470635714 0 0 0.62105550329974 1.55532535898925 0 3.77462894737121 4.1835659121117 4.98057374922496 3.53281564410817 4.37587351985015 5.02976206469691 1.93809756107409 2.52130205560918 0.853596506202512 0 0.142740172116082 1.89336221076387 TRUE 0 1.20902549503348 0.884935928107688 1.22484975096096 4.31286997289385 0.807621653622723
"60395" "TRINITY_DN190364_c1_g2" 0 0 0 0 0 0 0 0.801572569463598 0 0 0.734655433479005 0 0 0 0 0 0 0 1.03913839390696 0 0 0 0 0 0 0 0 0 0 0 TRUE 0 0.256038000490434 0 0 0.173189732317826 0.830894503954407
"60396" "TRINITY_DN190364_c1_g3" 0 0 0 0.261831658752137 0 0 0 0 0 0.220329954879556 0.713695814843359 0 0.405992359675837 0 0 0.0299828662157143 0 0.959028218943694 0 0 0 0 0 0 0 0 0 0 0 0 TRUE 0.0436386097920228 0.155670961620486 0.232500574139207 0 0 0.785689162112376
"60397" "TRINITY_DN190364_c1_g4" 0 0 0 0 0 0 0 0 3.84438565300257 0 0 0 0 0 0 0 0 0 3.49863383307648 1.42007811597937 3.51664555778096 0 0 0 0 0 0 0 0 0 TRUE 0 0.640730942167095 0 0 1.40589291780614 0.886063345569921
"60398" "TRINITY_DN190364_c1_g5" 3.40626454061069 2.36373178254445 3.03808494731697 0 1.00144197417391 0 0 0 5.44264497633718 0 0 0 4.87464944352614 0 0 1.4340276746636 0.572404647390332 0.973060172804084 4.91733627274399 0 2.4974846313192 1.6535186707536 3.03808494731697 0 0 0 0 0 0 0 TRUE 1.63492054077433 0.907107496056197 1.30902365639736 0 2.01773742035563 0.522850241268121
"60399" "TRINITY_DN190364_c1_g8" 0 0 0 0 0 0 0 0 3.27604994167305 0 0 0.535057594894842 3.19629228571223 0 0.334568275666133 0 1.09220743809709 0.0908534304511135 2.08065766334523 1.61353165291793 1.96162332828694 1.68481873755322 2.4369613378336 2.74867590379394 0 0.438292851579147 1.51853513898218 0.491596594410448 0 0 TRUE 0 0.635184589427982 0.785653571654427 0.408070764161963 2.08771143728848 0.780991173806596
"60400" "TRINITY_DN190365_c0_g1" 5.07360604057494 4.54831331215775 4.4517386295642 4.21288056634438 4.43982257469877 4.3648525400612 4.17672169288105 4.37155886261196 4.16703672211749 4.60715274035522 4.0123004896486 4.35895882583233 0 1.25217341320203 1.00791308164326 0 1.42169458118029 0 2.42250213510056 1.63598650374562 0.711935356978922 3.06471043508738 2.59526494203758 1.82130203988953 1.97636363573276 3.27366507485719 3.20711196120771 3.59610028391015 3.50944249308018 2.80549883497892 TRUE 4.51520227723354 4.28228822224111 0.613630179337597 3.06136371396115 2.04195023547327 0.446357453273409
"60401" "TRINITY_DN190365_c0_g3" 0.61635769699669 0 0 0 0 0 0 0 1.01149563883783 0 0 0 0 2.65466466735122 2.22404027421793 0 0 0 0 0 0 0 2.37517847958961 0 0 0 0 0 0 0 TRUE 0.102726282832782 0.168582606472972 0.813117490261526 0 0.395863079931602 0.794872211818131
"60402" "TRINITY_DN190365_c0_g4" 0.690640578615693 0.563646269484064 0.242450073677701 0 0 0.11503324294624 0.404903122145131 0 0 0.288063200325316 1.16864203555884 0.462575888042204 0 0 0 0 0 0 1.25821738953602 1.28451413324425 1.54646235816709 1.01792190799726 2.34198574722862 0.470927257475127 0 0 0 0 0 0 TRUE 0.268628360787283 0.387364041011915 0 0 1.32000479894139 0.875759466494878
"60403" "TRINITY_DN190366_c0_g1" 0 0 0 0 0 0 0 2.62410089462811 0 0 1.93054811924785 0 0 0 0 0 0 0 0 0.43189034828618 0 0 0 0 0 0 0 0 0 0 TRUE 0 0.759108168979328 0 0 0.0719817247143634 0.976293982973748
"60404" "TRINITY_DN190367_c2_g1" 1.93621390100641 2.00898878322725 1.91418179500227 2.61211655222488 1.69821847822441 2.38929146200697 0.993493221058416 1.73595535401226 1.69019357782485 1.30392683648069 0.324234562270531 1.59024270806259 1.61164454337366 0 0 1.87381319835909 1.46100460993347 2.09322211053902 0 0 0 0.128293401009818 0 0 0 0 0 0.464668267003444 0 0.153156788061421 TRUE 2.09316849528203 1.27300770995156 1.17328074370087 0.102970842510811 0.0213822335016363 0.692972455937128
"60405" "TRINITY_DN190367_c3_g2" 0 0 1.33456827566613 2.5837597536395 2.96347412397489 0 0.0524158941511385 0 0.865522959139964 1.10500752476097 1.9789277763814 0 0 0 1.63598650374562 2.01113778318899 1.35219353774503 0 0 0 1.95902821894369 0 1.73031388629378 0 0 0 0 0 0 0 TRUE 1.14696702554675 0.666979025738913 0.833219637446608 0 0.614890350872912 0.538982166237477
"60406" "TRINITY_DN190368_c5_g1" 3.57410150808939 2.25731240568561 2.32682493810221 1.7986726789578 1.43882511317562 1.03773362744651 2.9667995846272 2.82537860389293 2.21505728090457 2.13815914522947 2.37823415521924 3.80529245560071 3.01167453338092 4.89922397735945 5.8696493601004 4.39657053282186 2.78114985171021 4.16124275834251 4.03395152579817 4.24145887127465 4.23817541857738 3.19739363974207 3.47287763635929 3.73628015121619 4.30465705618596 4.69855188231038 5.11544947301776 7.1509759347665 6.4122395662634 5.61532800953532 TRUE 2.07224504524286 2.72148687091236 4.18658516895256 5.54953365367988 3.82002287382796 0.423359656966498
"60407" "TRINITY_DN190368_c6_g1" 0 0 0 0 0 0 0 0 0 0 0 0 0 0 0 1.17632277264046 0 0 0 0 0 0 0 0 0 0.317304068361915 0.181420640280142 0 0 1.2821432287815 TRUE 0 0 0.196053795440077 0.296811322903926 0 0.834866647335134
"60408" "TRINITY_DN190368_c7_g1" 6.46613765607043 6.57745904122809 6.51851940269391 6.79337571126475 6.58584888469785 7.00876474486344 7.18516286172135 7.32677101935095 7.10661004808528 7.49226981470729 7.37949966966265 7.73824767038746 6.16490692667569 5.78141217420869 6.87558349722025 7.00208363978343 6.11409628598852 6.95681173166275 7.62229346894492 7.62612515573783 7.75794331140166 7.80177301606885 7.81977035374832 8.02761853443812 8.19995202390689 7.80579545362202 8.18328800120956 7.95872669831156 7.80959451262142 8.29657212092761 TRUE 6.65835090680308 7.37142684731916 6.48248237592322 8.04232146843318 7.77592064005662 0.120646293450974
"60409" "TRINITY_DN190369_c12_g1" 0 0.753604536279995 0 0.981121989794311 0.446785562143122 1.51450103627429 1.44307615136267 1.4032677223393 0.358396261956654 0.503857532577429 0.70310069960416 0.84639302085236 0.584000383285773 0.367371065648529 0 1.47040671081933 0.12300395405482 0 0 0 0 0 0 0 0.379620962055708 0.221567788538409 1.05519565424212 0.396159489073155 0 0.510961919277379 TRUE 0.616002187415286 0.876348564782096 0.424130352301409 0.427250968864463 0 0.581392733567715
"60410" "TRINITY_DN190369_c14_g2" 5.50665271538924 5.65225702218969 5.83068632375256 5.76516341676755 5.55967535051727 5.7197858069459 6.05519565424212 6.23754459850479 5.45055144330648 5.83541884047548 6.21726949782417 5.65983895291321 5.69874633245145 5.53019562385605 5.95503376117423 6.1968824013583 6.01022037272037 6.03524999213725 4.99593670350459 4.78125478643338 4.4093909361377 4.49268641275173 4.55458885167764 4.68408935275804 5.59075170610033 5.10429472039582 5.43386081001764 5.09356017616234 4.93064273150751 5.20500144333863 TRUE 5.67237010592704 5.90930316454438 5.90438808061628 5.22635193125371 4.65299117387718 0.0922744740695444
"60411" "TRINITY_DN190370_c6_g1" 0 0 0 0 0 0 0 0 0 0 0 0 0 0.309176187478515 0 0 0 0.267835392097615 0 0 0 0 0 1.05450121618256 0 0 0 0 0 0 TRUE 0 0 0.0961685965960216 0 0.175750202697093 0.863202723069161
"60412" "TRINITY_DN190370_c7_g1" 0 0 0 0 0 0.463622456851893 0 0 0 0 0 0 0 0 0.599317793698226 0 0 0 0 0 0 0 0 0 0 0 0 0 0 0 TRUE 0.0772704094753155 0 0.0998862989497044 0 0 0.806604083122993
"60413" "TRINITY_DN190370_c8_g1" 0 0 0.766383141001298 0 0 0.243669080966863 0 0 0 0 0 0 0 2.76426121821711 0.510961919277379 0.292781749227846 0 0.490570130446201 0 0 0 0 0 0 0 0 0 0 0 0 TRUE 0.168342036994693 0 0.67642916952809 0 0 0.93778282909054
"60414" "TRINITY_DN190371_c0_g1" 3.30538690647769 3.90746755824004 3.88450024029394 4.30815697511476 4.54176261877273 5.12047636246999 3.97874477453668 4.31048554625018 3.82690435054434 3.00270252037982 4.07613149056376 3.63203550398342 2.42330923724239 0.444667066841908 1.2103888644454 1.04264433740849 2.15315678806142 0.54794331129035 1.63830557680709 1.44519698238171 0.641546029087524 1.36176835941915 0.720716242521131 0.407080775450501 0 0 0 0 0 0 TRUE 4.17795844356152 3.8045006977097 1.30368493421499 0 1.03576899427785 0.632359039157586
"60415" "TRINITY_DN190371_c0_g2" 0 0 0 2.27470893921471 0 2.79098050474205 0 0 0 0 0 0 0 0 0 0 0 0 0 0 0 0 0 0.0271540515037266 0 0 0 0 0 0.855989697308481 TRUE 0.844281573992794 0 0 0.142664949551413 0.00452567525062111 0.956415421899492
"60416" "TRINITY_DN190372_c4_g1" 0 0.195347598322219 0 1.59979385212224 2.17216745005327 2.14600345113892 0 1.02573756141361 1.93621390100641 2.16864203555884 0 0.732052073300289 1.38515489688434 1.24671210053186 1.13290581201151 2.59907970556486 1.51702367206458 3.12845838414693 1.49210955265261 1.76085963682191 0 0.386259141133346 1.10835717809042 1.38349694415537 0 0 0 1.87499363893297 0.999278472082541 0 TRUE 1.01888539193944 0.977107595213191 1.83488909520068 0.479045351835918 1.02184707547561 0.52355629781514
"60417" "TRINITY_DN190372_c4_g2" 0 0 0 0 0 0 0 0.788268082866837 2.33628338786443 0 0 0.421155960662223 0.724213686757358 0 0 0.0285691521967709 0 0.512985334813676 0.563646269484064 0 0 0 0 0 0 0 0 0 0 0 TRUE 0 0.590951238565582 0.210961362294634 0 0.0939410449140106 0.871012028019124
"60418" "TRINITY_DN190372_c4_g5" 0 0 0 0 0 0 0 0 1.07792657868507 0 0 0 0 0 0 0.966430467306298 0 0 0 0 0 0.435095151620097 0 0 0 0 0 0 0 0 TRUE 0 0.179654429780845 0.16107174455105 0 0.0725158586033496 0.674948728735292
"60419" "TRINITY_DN190372_c4_g6" 0 0 1.91685876469975 0 0 0 0 0 0.664482840364683 0 0 0 0 0 0 0 0.24000896473507 0.0676387168753633 0 0 0 0.951587794814754 0.699551632523089 0 0 0 0 0 0 0 TRUE 0.319476460783292 0.11074714006078 0.0512746136017389 0 0.275189904556307 0.657868644573319
"60420" "TRINITY_DN190372_c5_g1" 0 0 0 0 0 0 0 0 0 0 0 0 0 0 0 0 0 0 0 0.217851096811131 0 0 0.172487515510134 0 0 0 0 0 0 0 TRUE 0 0 0 0 0.0650564353868776 1
"60421" "TRINITY_DN190373_c0_g1" 0 0 0 0.347098670622268 0 0 0 0 0 0 0 0 0 0 0 0 0 0 0 0 0 0.730313886293776 0 0 0 0 0 0 0 0 TRUE 0.0578497784370447 0 0 0 0.121718981048963 0.88118168189854
"60422" "TRINITY_DN190373_c1_g1" 2.4625758880422 2.69888520936509 2.49108345371826 1.27917410848905 1.13553486976119 1.56900492681818 1.8694766339654 0 0 0.329984649758421 0.67626740826589 0.534061602421118 0 0 0 0 0 0 0.897627674279551 1.8314719328477 1.23388806017428 0 0 0 0 0 0 0 0 0 TRUE 1.93937640936566 0.568298382401805 0 0 0.660497944550254 0.841599041705115
"60423" "TRINITY_DN190373_c2_g1" 4.58856473740135 3.98577364213051 4.43229133824778 4.24321207392828 3.871449415677 4.4625758880422 5.64578810703384 4.79747996179491 4.64575929145774 5.76006122968783 5.56949109195872 5.28691810159359 2.3302715534167 2.4350951516201 3.03192446379876 2.05102400302447 2.41088377719558 1.84839759952819 3.99140846676479 3.78010008447995 3.47508488294878 4.90274893059778 3.89297381527333 3.50741409901544 2.45733162548501 2.56803210477128 4.05232894028673 2.80446664273278 3.45140895358624 3.29851169276436 TRUE 4.26397784923785 5.28424963058777 2.35126609143063 3.10534665993773 3.92495504651335 0.354423683538122
"60424" "TRINITY_DN190376_c1_g1" 0 0 0 0 0.522055749160964 0 0 0 0 0 0 0 0 0 0 4.43629511983936 0 0 0 0 0 0 0 0 0 0 0 0 0 0 TRUE 0.0870092915268274 0 0.739382519973227 0 0 0.970580420426365
"60425" "TRINITY_DN190376_c2_g1" 0 0.969380764941608 0 0 0 0 0 0 0 0.506906554580693 0.542010355536609 0 0 0 0 0.987684677566761 0 0 1.68302266506368 0.843983844048327 0 1.90919706299169 0.58111017522555 1.87066062667928 0 0 0.654435540845399 0 0 1.19219416528335 TRUE 0.161563460823601 0.17481948501955 0.164614112927793 0.307771617688124 1.14799572900142 0.823873761890523
"60426" "TRINITY_DN190376_c3_g1" 0 0 0 2.02998286621571 0 1.99022879342601 0.282143228781498 0 0 1.10299399332333 0 0 0 0 0.232660756790275 3.99738274263174 0 2.21847121074326 0.683471892855227 0 0 0.843179890257174 0 0 0.405992359675837 0 0 0.9061209529971 0 0 TRUE 0.670035276606954 0.230856203684137 1.07475245169421 0.218685552112156 0.254441963852067 0.680387098887436
"60427" "TRINITY_DN190376_c3_g2" 0 2.02538322147792 0 0.549915553621955 0 0 1.37462220619121 0.828631581688019 0 1.96051171011902 0.361768359419153 1.89336221076387 1.7578766597479 0 0.583037623796664 0.595503660502742 0.557777671394926 0.194087052116302 1.68840418839746 0.933572638261024 1.32077347694587 3.03773362744651 1.41521782488884 2.84699468696557 0.742437445376266 0.567545447643747 0 0 0 2.02750795682646 TRUE 0.429216462516646 1.06981601136355 0.614713777926422 0.556248474974412 1.87378274048421 0.643769436406077
"60428" "TRINITY_DN190376_c3_g3" 0 0 0 0.52707033551266 0 0 2.699107384624 0 0.11503324294624 1.69331967881157 0 0 0 0 0 0 2.27381424458704 0 1.78701447377343 0 0 3.07553263116736 0 0 2.52631925781714 0 0 0 0 0 TRUE 0.0878450559187767 0.751243384396969 0.378969040764506 0.42105320963619 0.810424517490131 0.49436663892131
"60429" "TRINITY_DN190376_c4_g1" 0 0 0 0 0 0 0 0 2.05554274796229 0 0 0 0 0 0 0 0 0 0 0 0 0 0 0 0 0 0 0 0 0.0551956542421246 TRUE 0 0.342590457993714 0 0.00919927570702077 0 0.993286973197609
"60430" "TRINITY_DN190377_c0_g1" 0 0 0 0 0 0 0 0 0 0 0.858378925082071 0 0 0 0 0 0 0 0 0 0 0 0.870266070395983 0 0 0 0 0 0 0 TRUE 0 0.143063154180345 0 0 0.145044345065997 0.753414802012361
"60431" "TRINITY_DN190377_c0_g2" 2.73876783680019 3.55753262765066 2.42384705459843 2.99041034442869 2.68167414179283 2.62713987096555 3.9487877129869 4.48142811691058 3.45706891128218 4.41839236990539 4.68403323095845 4.01836711554312 1.74027998267288 0.669026765509631 0 0.0482361856528476 0.867896463992655 0 3.89472077214579 3.96467586918464 4.96157702795989 3.90023888773609 4.31346354588161 4.19872986886563 3.35543919724869 2.68997002548213 2.77799825566867 1.76468585252213 2.37350901551801 2.15801380658977 TRUE 2.83656197937273 4.16801290959777 0.554239899638003 2.5199360255049 4.20556766196227 0.400868585157256
"60432" "TRINITY_DN190378_c0_g1" 3.88156673981009 3.46349167726237 3.63842143266268 3.54151483946068 3.1798294908513 3.51386968750884 2.61235249875266 1.97563018628082 3.013998146041 3.07501912518547 2.75360453628 3.12944788695725 3.6585542606509 3.01024275552775 3.34326567785306 3.30363464507901 3.47599276856208 3.31368120713188 3.81905500999106 3.44466706684191 3.41034110461409 3.56315813040281 3.4608735928112 3.91236244681858 3.52067367673219 2.89277957831028 2.99548451887751 3.18634208068043 3.48052364638826 2.91838623444635 TRUE 3.53644897792599 2.7600087299162 3.35089521913411 3.16569828923917 3.60174289191327 0.110635350667057
"60433" "TRINITY_DN190379_c4_g4" 0 0 0 0 0.382943869568991 0 0 0 0 0 0 0 0 0 0 0 0 0 0 0 0 0 0 0 0 0.236339539168374 0 0 0 0 TRUE 0.0638239782614984 0 0 0.0393899231947289 0 0.8457087592012
"60434" "TRINITY_DN190379_c5_g1" 0 0 0 1.19534759832222 0 1.1525079483649 0 0 0 0 0 0 0 0 0 0 0 0 0 0 0 0 0 0 0 0 0 0 0 0 TRUE 0.391309257781187 0 0 0 0 1
"60435" "TRINITY_DN190380_c0_g1" 0 0 0 0 0.784922701562861 1.48697174437041 0 0 3.31222951145607 0 0 1.03351110236132 0 0 0 0.112366523072563 0 0.477159211186641 0 0 0 0 0 0 0 0 0 0 0 1.25761413004954 TRUE 0.378649074322211 0.724290102302899 0.0982542890432007 0.209602355008257 0 0.763041868102675
"60436" "TRINITY_DN190380_c1_g2" 0 0 0 0 0 0 0 0 1.77694619185709 0 0 0 0 0 0 0 0.277389698810864 0 0 0 0 0 0 0 0 0 0 0 0 0 TRUE 0 0.296157698642848 0.0462316164684773 0 0 0.960973818441716
"60437" "TRINITY_DN190380_c2_g3" 0 0 0 0 0 0 0 0 0.00575926928868495 0 0 0 0 0 0 0 0.108357178090419 0 0 0 0 0 0 0 0 0 0 0 0 0 TRUE 0 0.000959878214780825 0.0180595296817364 0 0 0.986712303259044
"60438" "TRINITY_DN190380_c2_g7" 0 0 0 0 0 0 0 0 1.77273024776718 0 0 0 0 0 0 0 1.80240004011484 0 0 0 0 0 0 0 0 0 0 0 0 0 TRUE 0 0.29545504129453 0.300400006685807 0 0 0.754115317311268
"60439" "TRINITY_DN190380_c2_g8" 0 0 0 0 0 0 0 0 1.57094860517333 0 0 0 0 0 0 0 0.233888060174277 0 0 0 0 0 0 0 0 0 0 0 0 0 TRUE 0 0.261824767528888 0.0389813433623795 0 0 0.962779167408142
"60440" "TRINITY_DN190381_c16_g1" 6.83106651060507 6.22567982113212 7.01476813393715 5.49355127064914 5.59508587726324 5.92360084354419 5.3671963100259 5.6541490815309 5.66562016406638 5.39598818627419 5.61152651702755 5.8877689486479 6.3645023968561 7.02714299056338 6.97379492965261 5.59705436845572 4.96961100305526 6.08875644343451 5.98606956323305 6.22756781266839 6.00708334724386 5.99625314843625 6.10068336173058 6.57348056742111 6.06298513586133 5.95680011805158 5.91425356432884 6.28774931206976 6.23212348307427 5.94485844580754 TRUE 6.18062540952182 5.59704153459547 6.1701436886696 6.06646167653222 6.14852296678887 0.0299456657881487
"60441" "TRINITY_DN190381_c26_g1" 0 0 0 0 0 0 0 0 0 0 0.349365277594213 0 0 0 0 0 0 0 0 0 0 0 0 0 0 0 0 0 0.215367972203479 0 TRUE 0 0.0582275462657022 0 0.0358946620339132 0 0.845886249997038
"60442" "TRINITY_DN190382_c1_g1" 1.24731993497982 2.51045562166176 1.16156525639703 1.76511036187958 1.92751724619848 1.79618241072 0.916858764699754 1.73292038210826 0.341416524478722 1.83995958748953 1.7706176466562 1.1807843910787 0.258217389536018 1.40435819483331 0.211635253327149 1.57966289701601 1.00934717225925 0.719840555064268 0.827006009638977 1.97158953553006 2.42034765265291 2.2190910582462 2.09794783553483 2.0765590951316 0 0 0.65901117119815 1.25156762060825 0 0 TRUE 1.73469180530611 1.29709288275186 0.863843577006001 0.318429798634399 1.93542353112243 0.455667196877772
"60443" "TRINITY_DN190382_c2_g1" 0 1.48129894154757 0.884402552983687 0.478195257939166 0 1.92295896423617 0 0 0 0 0 0 3.79233480570669 4.44605768021277 2.52606881166759 5.90219420094376 5.15461561132689 5.89350783211967 0 0 0 0 0 0 0 0 0 0 0 0 TRUE 0.794475952784432 0 4.6191298236629 0 0 0.957000778116557
"60444" "TRINITY_DN190383_c0_g1" 0.733788168625182 0 0 0 0 0 4.17392693199981 3.23664568135327 4.44691786486603 3.93498820178348 4.65219964830406 3.19880843205028 0 0 0 0 0 0 4.05458803922239 4.07775571410965 3.07330611733652 3.83935497965465 3.32264926213102 0 0 0 0 0 0 0 TRUE 0.122298028104197 3.94058112672615 0 0 3.06127568540904 0.798026381697783
"60445" "TRINITY_DN190383_c0_g2" 0 0 0 0 0 0 2.79410389855975 0.666302128173095 2.17951105027151 3.78523666080553 1.27142567609293 4.28088209921436 0 0 0 0.154453592679872 0 0 2.61494536693687 0 1.0962618530584 4.90780401324935 0 2.65489375747332 0 0 0.370722275148167 2.27798474729977 0.9061209529971 0 TRUE 0 2.49624358551953 0.0257422654466454 0.592471329240839 1.87898416511966 0.749904438984526
"60446" "TRINITY_DN190383_c1_g1" 0 0 0 0 0 0 3.00934717225925 0 0 0 0 0 0 0 0 0 0 0 2.63529005427958 0 0 0 0 0 0 0 0 0 0 0 TRUE 0 0.501557862043209 0 0 0.439215009046597 0.781074606598052
"60447" "TRINITY_DN190384_c3_g1" 0 0.734655433479005 0 0 0 0 0 0.00288250853312137 0 0 0 0 0 0 0 0 0 0 0.160920188181103 0 0 0 0 0 0 0 0 0 0 0 TRUE 0.122442572246501 0.000480418088853561 0 0 0.0268200313635172 0.944258665610582
"60448" "TRINITY_DN190384_c3_g2" 0 0.820485342986379 0 1.45890690685087 0 0 1.46362245685189 0 0 0.273814244587037 0 0.498761465671852 0.386259141133346 0 0 1.64662350847658 1.03984026453179 1.92675853198647 0 0 0 0 0.344828496997441 0 0 0 0 0 0 0 TRUE 0.379898708306208 0.372699694518464 0.833246907688031 0 0.0574714161662402 0.756953847798076
"60449" "TRINITY_DN190384_c3_g4" 0 0 0 0 0 0 0 0 0 0 0 0 0.398350370345965 0 0 0 1.47248777146274 0 0 0 0 0 0 0 0 0 0 0 0 0 TRUE 0 0 0.311806356968118 0 0 1
"60450" "TRINITY_DN190385_c5_g3" 0 0 0 0 0 0.847195186589395 0 0.335711910320462 0 0 0 0 0 0 0 0 1.78073003647638 0 0 0 0 0 0 0 0 0 0 0 0 0 TRUE 0.141199197764899 0.0559519850534103 0.296788339412729 0 0 0.833929473772097
"60451" "TRINITY_DN190385_c7_g1" 3.41616416473313 3.10148199838225 2.99258717628776 2.12961273813047 2.66174959981071 3.04684025420297 3.98641093525204 3.5737380630589 3.06626144226872 3.07416287550701 3.71841642832791 3.21459111846607 4.35049724708413 2.3743439890385 3.23802251782572 2.90149445504757 2.33456827566613 2.96106762626779 4.72252067097555 4.14412796770733 3.70043971814109 4.20186906401356 4.3336384045151 4.05675691879274 4.33635480664323 3.25912180605768 3.72159139877538 3.603477988254 3.0071955014042 3.51285895444998 TRUE 2.89140598859122 3.43893014381344 3.02666568515498 3.57343340926408 4.19322545735756 0.2290877655925
"60452" "TRINITY_DN190386_c0_g1" 0 0 0 0 0.783247097378116 0 0 2.51601514700366 0 0 2.35191096110308 0 0 0 0 0 0 0 0 0 0 0 0 0 0 0 0 0 0 0 TRUE 0.130541182896353 0.81132101801779 0 0 0 0.959775113673472
"60453" "TRINITY_DN190386_c1_g1" 5.28110473161226 2.77841886647074 0.369606070031838 0 4.43168981150269 2.27351588970212 4.25761413004954 5.97193435066907 3.68223617968256 3.51538446063695 3.94166975365654 6.70774563973906 0 0 0 0 0.10701824988212 0 0 0 0 0 0 0 0 0 0 0 0 0 TRUE 2.52238922821994 4.67943075240562 0.0178363749803534 0 0 0.86428768061722
"60454" "TRINITY_DN190386_c1_g2" 6.01379721202899 1.55679724659274 0.543000877402426 0.818032474658094 4.73085729473023 2.09491164702547 4.22079426697096 4.64293256935849 4.44228003525258 4.35092150676691 4.00898878322726 6.22781807501407 0 0 0.10969486482593 0 1.05172011644733 0 0 0 0 0 0 0 0 0 0 0 0 0 TRUE 2.62623279207299 4.64895587276504 0.193569163545543 0 0 0.848363695376323
"60455" "TRINITY_DN190387_c1_g1" 0 0 0 0 0 0 0 0 0 0 0 0 0 0 0 0 0 0 0 0 0 0 0 0 0.626672752605993 1.90226656908307 3.92818079398022 2.41467678042689 1.46780115648841 0 TRUE 0 0 0 1.72326634209743 0 1
"60456" "TRINITY_DN190387_c1_g5" 0 0 0 0 0 0 0 0 0 0 0 0 0 0 0 0 0 0 0 0 0 0 0 0 0 2.60999129521268 3.27067843671181 2.27262045466299 0.196607044094818 1.16607267594671 TRUE 0 0 0 1.58599498443817 0 1
"60457" "TRINITY_DN190388_c10_g2" 1.33913738491959 0.278579550458423 0 0 0 0 0 0 0 0.487486349348536 0 0 0 0.255802836602718 0.675364312749146 0.264236151043547 0.361768359419153 0 0 0 0 0 0 0 0 0 0 0 0 0 TRUE 0.269619489229668 0.0812477248914227 0.259528609969094 0 0 0.684021047741994
"60458" "TRINITY_DN190388_c8_g2" 0 0 0 0 0 0 0 0.461528559472877 0 0 0 0 0 1.54547421084018 0 0.447843644362086 1.1551015581257 0.853596506202512 0.230203013366421 0 0 0 0 0 0 0 0 0 0 0 TRUE 0 0.0769214265788129 0.66700265325508 0 0.0383671688944036 0.956788554396827
"60459" "TRINITY_DN190388_c8_g3" 0 0 0 0 0 0 0 0 0 0.167357927738514 0 0 0 0 0.0935601761623378 0 0 0.415758666522498 0 0 0 0 0 0 0 0 0 0 0 0 TRUE 0 0.027892987956419 0.084886473780806 0 0 0.917852083158607
"60460" "TRINITY_DN190388_c9_g1" 0.24000896473507 0 0 0.573374526445944 0.650764559116902 0 0 0 0 0 0 0 1.08270258933025 0 0 0.0827025893302493 0 0 0 0 0 0 0 0 0 0 0 0 0 0 TRUE 0.244024675049653 0 0.194234196443416 0 0 0.801009676169126
"60461" "TRINITY_DN190389_c0_g1" 0 0 0 0 0 0 1.13158948432814 0 0 0 0 0 1.54794331129035 0 0 0 0 0 0.16349873228288 0 0 0 0 0 0 0 0 0 0 0 TRUE 0 0.188598247388023 0.257990551881725 0 0.0272497887138133 0.790837266590299
"60462" "TRINITY_DN190389_c2_g1" 0 0 0 0 0.100304905795685 0 0 0 3.9217219470096 0.288063200325316 0 0 1.96199367742026 0 0.480265122054463 0 0 0 0 0.913798964950696 1.92561971200294 0 0 0 0 0 3.50182126542091 0 0 0 TRUE 0.0167174842992809 0.701630857889153 0.407043133245786 0.583636877570152 0.473236446158939 0.472431291816104
"60463" "TRINITY_DN190389_c3_g2" 0 1.43722773891291 0 0 1.08474462086847 4.22195439385221 0 0 0 1.73768676140986 1.60975496217244 2.17536491377543 0 0 0 0 0 2.25640685379425 0 0 0 2.44413695658759 0.371837617330421 0 0 0 0 2.19156265070076 2.15898325116039 0.359521170427595 TRUE 1.12398779227227 0.920467772892955 0.376067808965708 0.78501117871479 0.469329095653002 0.432628211408422
"60464" "TRINITY_DN190389_c6_g1" 0 0 0 0 0 0 0 0 0 0 0 0 0 0.535057594894842 2.30538690647769 0 0 0 0 0 0 0 0 0 1.91800451859787 0 3.2821432287815 0.142740172116082 0.0676387168753633 0 TRUE 0 0 0.473407416895421 0.901754439395136 0 0.868753788111937
"60465" "TRINITY_DN190390_c1_g1" 0 0 0 0.887525270741587 1.63969523339958 0.795766947782392 1.64108355271207 0 0 1.19597745864259 1.32653734813995 0 0.301002256032814 0 0 0.186500557644495 0.094911647025467 1.56997709332457 0.490570130446201 0.418999465431266 0 0.655351828612554 0 0.200378797984026 0 0 0.147957881387101 0 1.35162832910278 2.13619138628714 TRUE 0.55383124198726 0.693933059915767 0.358731925671224 0.605962932796171 0.294216703745675 0.346931675073829
"60466" "TRINITY_DN190390_c1_g2" 0 0 0 2.83834673652123 2.66902676550963 3.09575567386806 0 0 0.820485342986379 0.0717626693000913 0 0 1.78240856492737 0 0 1.4032677223393 0 2.30830262097233 0 0 0 1.33456827566613 0 0 0 0 0 0 0.0538064436957938 0.171206827418142 TRUE 1.43385486264982 0.148708002047745 0.915663151373167 0.0375022118523227 0.222428045944355 0.769101210011899
"60467" "TRINITY_DN190391_c1_g3" 0 0 0 0 0 0 0 0 2.43909117035312 0 0 0 0 0 0 0 1.63087138301258 0 0 0 0 0 0 0 0 0 0 0 0 0 TRUE 0 0.406515195058854 0.271811897168763 0 0 0.832840260048944
"60468" "TRINITY_DN190391_c2_g1" 0 0 0 0 0 0 0 0 0 0 0 0.396159489073155 0 0 0 0 0.187767747046025 0 0 0 0 0 0 0 0 0 0 0 0 0 TRUE 0 0.0660265815121924 0.0312946245076708 0 0 0.881507478537671
"60469" "TRINITY_DN190392_c0_g2" 0 0 0 0.0579700686373299 0 0 0 0 0 0 0 0 0 0 0 0.0662614422687213 0 0 0 0 0.505890929729957 0 0.01292617444427 0 0 0 0 0 0 0 TRUE 0.00966167810622166 0 0.0110435737114535 0 0.0864695173623712 0.940137136041523
"60470" "TRINITY_DN190392_c3_g1" 0 0 1.39396527566024 0 0 0.105678077894537 0 1.48181557361786 2.06626144226872 0 0 0 0 1.94035471153329 1.55385196818113 0 0 0 0 0 0 0 0 0 0 1.44890095114513 2.58952381673924 0 0 0 TRUE 0.249940558925797 0.591346169314431 0.582367779952403 0.673070794647395 0 0.471209225123767
"60471" "TRINITY_DN190392_c4_g1" 0 2.90631340214577 4.98061944389725 0 5.45900530484849 0 0 3.96652275549062 4.51323806233309 0 2.47948927097855 0 0 5.32930302481501 6.02775121638557 0 4.98189830747372 0 0 3.05641011709855 4.27664554289562 0 2.37462220619121 0 0 2.2732174731035 3.38653507018475 0 3.17040581965736 0 TRUE 2.22432302514859 1.82654168146704 2.72315875811238 1.47169306049093 1.6179463110309 0.344464947474541
"60472" "TRINITY_DN190392_c5_g1" 0 4.83435727327123 0 0 0.360645202460216 6.01905691583955 0 2.74867590379394 3.84217431759439 2.07929276727285 3.14877144653633 3.71918344048179 0 4.15785216914174 0 0 1.4425454561053 6.43691138215428 0 4.04491864037528 0 0 2.55262299200928 5.21653246903068 0 1.77946985729517 0 0 3.43442807108808 4.60145882061735 TRUE 1.86900989859517 2.58968297927988 2.00621816790022 1.6358927915001 1.96901235023587 0.277891032601279
"60473" "TRINITY_DN190392_c6_g1" 0 0.228972569760161 0 0 0 0 0.255802836602718 0.32883646422954 0 1.45364926604329 0 0 0 0 0 0 0 0 1.56754544764375 0.12565110166152 0.854394677753101 0 0 0 0.353887836284907 0 0 0 0 0 TRUE 0.0381620949600268 0.339714761145925 0 0.0589813060474846 0.424598537843061 0.742781637701431
"60474" "TRINITY_DN190392_c7_g1" 0 0 0 0.509949146304311 0 0 0 0 0 0 0 0 0.902266569083071 0 0 0.819668183496456 0 0 0 0 0 0 0 0 0 0 0 0 0 0 TRUE 0.0849915243840518 0 0.286989125429921 0 0 0.925962765787091
"60475" "TRINITY_DN190393_c2_g1" 0 1.50436615061227 1.25821738953602 0 0 0 1.46100460993347 1.7706176466562 0.0690146779151805 0.673556423990145 0.124328135002202 0 0.0922074380970889 1.15639661659767 0 0.560714954474479 0 1.01506932171765 2.50385753257743 1.72770267283724 0.498761465671852 0.386259141133346 0 0 0 1.57628025762136 0 0 0 0.595503660502742 TRUE 0.460430590024715 0.683086915582867 0.470731388481147 0.361963986354016 0.852763468703311 0.420644483209476
"60476" "TRINITY_DN190393_c3_g1" 1.58255600301406 1.43776039353993 1.82984955984469 1.97929371044573 1.2732174731035 0.967906370290147 1.57676397767313 2.1394694950388 1.90765982785329 1.51803149260217 1.70487196445635 0.743299527888257 2.16767906186135 2.4369613378336 1.99783433278189 2.20351441113076 1.73552217729654 2.16221003631431 2.30713704220492 1.83349733685984 1.19282540355239 1.02431967919541 1.70442935207648 0.484395962502666 1.66493787744175 0.372952097911829 1.34596403034287 0.932817102741851 1.3790663992809 0.65901117119815 TRUE 1.51176391837301 1.59834938091866 2.11728689286974 1.05912477981956 1.42443412939862 0.339523587078902
"60477" "TRINITY_DN190393_c4_g1" 0 1.0621217119078 0 0.277389698810864 0 0.270229907237998 0 0 0 0 0 0 1.32135090142462 0 2.31961793420016 2.08542465625268 0 2.11136523092765 0.396159489073155 0 0.408168370708106 0 0 0 1.07313470463022 0 0.430820496519772 0.0962618530584035 0 0.169925001442312 TRUE 0.268290219659443 0 1.30629312046752 0.295023675941784 0.134054643296877 0.866536742793126
"60478" "TRINITY_DN190393_c4_g2" 3.87381319835909 3.54720302475693 4.00153204972358 4.03465592375706 4.09406712610872 4.40864393593509 5.13684760419288 4.57476758627166 4.68588409859881 5.13537069393844 4.72088037476207 5.19325921970453 2.95865710767711 3.50792146495733 4.547017893755 4.70165994392217 4.63075491923525 4.7940518973688 3.70088355602827 3.8499992594661 2.82680268428583 4.33778244026712 3.59287558236442 4.02786177535451 4.88391401718921 4.06246714350071 4.4118329633087 5.00679170561646 4.94499896120861 5.14604419545289 TRUE 3.99331920977341 4.90783492957806 4.19001053781928 4.7426748310461 3.72270088296104 0.151932282743302
"60479" "TRINITY_DN190394_c1_g1" 0 0 0 0 0 0 0 0 1.09558690799772 0 0 0 0 0 0 0 0 0 0 0 1.55679724659274 0 0 0 0 0 0 0 0 0 TRUE 0 0.182597817999621 0 0 0.259466207765457 0.824063970052047
"60480" "TRINITY_DN190395_c0_g1" 0 0 0 0 0 0 0 0 0 0 0 0 3.90207357931074 0 1.96938076494161 0.950841637549149 3.62830700559833 0 0 0 0 0 0 0 1.17823658460481 0 2.27500704749987 1.31556623031895 0 0 TRUE 0 0 1.74176716456664 0.794801643737271 0 0.885920222302643
"60481" "TRINITY_DN190395_c3_g1" 0 0 0 0 0 0 0 0 0 0 0 0 2.61070006213476 0.356143810225275 0 0 2.17632277264046 0.926758531986465 0 0 0 0 0 0 0 0 0 0 0 0 TRUE 0 0 1.01165419616449 0 0 1
"60482" "TRINITY_DN190395_c4_g1" 3.80053756329187 3.20570529240357 3.01952401259376 2.18237448827581 2.79368783654075 2.88225175696972 4.39609097039437 4.25058266478754 3.36134727802076 4.18982455888002 4.39739226914987 4.17767865165201 2.59955584254637 4.10416889482345 1.6667565918848 0 3.25776496857139 1.54250570147826 3.36050474633969 3.8742067858778 3.20804897901997 4.64610504039074 3.44426950241348 3.079122064434 1.11370049916473 1.08610437124329 0.150559676575381 0.166072675946706 2.46962553850123 1.67626740826589 TRUE 2.98068015834591 4.12881939881409 2.19512533321738 1.1103883616162 3.60204285307928 0.401267302397694
"60483" "TRINITY_DN190395_c5_g1" 5.10139795218253 5.01654089085379 4.91413394680099 4.63499976774549 4.86041659518248 4.43075360443487 3.83440784180699 3.53878645466232 4.1806252849257 3.62246186738273 3.27813347108124 3.25474519762921 4.13241232986512 4.47443604325227 4.22827998378244 3.61600474407973 4.45608330672521 3.4231747515708 2.64892555945312 2.46074256378964 2.94822704387917 3.30538690647769 2.52431447022215 2.42948206517701 1.53306492186964 1.8972404255748 2.5293212253457 1.95865710767711 2.34596403034287 1.38239058287347 TRUE 4.82637379286669 3.6181933529147 4.05506519321259 1.9411063822806 2.7195131014998 0.361120866346025
"60484" "TRINITY_DN190396_c0_g1" 0 0 0 0.271425676092934 1.82415684372883 0 0 1.95902821894369 0.0257375614136083 3.02201264438045 0 2.63876894441695 1.49415956371284 0 1.91876784932515 0 0 0 0.61541629726287 0.070389327891398 0 0.231432408447965 0 0 0.867896463992655 0 1.13553486976119 0.10969486482593 0 0 TRUE 0.349263753303627 1.27425789485912 0.568821235506332 0.352187699763296 0.152873005600372 0.720789311976174
"60485" "TRINITY_DN190396_c4_g1" 0 0 0 0 0 0 0 1.10969486482593 0.891419186846079 1.37795663381011 1.13093086982645 0.126972856257766 0 0 0 0 0 0.12961273813047 0 0 0 0 0 0 0 0 0 0 0 0.070389327891398 TRUE 0 0.772829068594389 0.0216021230217449 0.0117315546485663 0 0.989216995379412
"60486" "TRINITY_DN190397_c4_g1" 0 0 0 0 0 0 0 0 0 0 0 0 0 0.532067552289031 0 0 0 0 0 0 0 0 0 0 0 0 0 0 0.652601217596519 0 TRUE 0 0 0.0886779253815051 0.10876686959942 0 0.796174318273342
"60487" "TRINITY_DN190397_c6_g4" 0 1.22342254993494 0 0 0 0 0 0 0 0 0 0 0 0 1.25338423580007 0 0 0 0 0 0 0 0 0 0 0 0 0 0.709290635723358 0.857582955384148 TRUE 0.20390375832249 0 0.208897372633346 0.261145598517918 0 0.604817070153001
"60488" "TRINITY_DN190397_c7_g1" 0 0 2.18491500408245 1.52255799287044 0 1.24184018356467 0 0 0 0 0 0 2.18745105402733 0 3.01310489169949 3.96984120443133 0 0 0.820485342986379 0 0.372952097911829 1.72334012025117 1.32481060342048 0.249748715083569 0 0 1.37795663381011 2.31469652565629 1.23081784186108 0.681674141792833 TRUE 0.82488553008626 0 1.52839952502636 0.934190857186719 0.748556146608905 0.589827055553645
"60489" "TRINITY_DN190398_c1_g1" 0 0 0 0 0 0 0 0 0 0 0 0 0 0 0 0.169925001442312 0.334568275666133 0 0 0 0 0 0 0 0 0 0 0 0 0 TRUE 0 0 0.0840822128514075 0 0 1
"60490" "TRINITY_DN190399_c0_g1" 0 0 0 0 2.76468585252213 0 3.26933242973416 2.57724753559315 0 4.09110740370076 4.28902290538983 1.48800077083407 7.32266728669409 2.151858816727 0 2.23143240844797 6.2773710995903 0 6.43152267622048 2.68929916053589 0 0 3.04910795741234 0 9.81914285031324 7.23932165797734 3.73974011250197 8.92382068097818 8.90238415956765 9.16859189654254 TRUE 0.460780975420356 2.61911850754199 2.99722160190989 7.96550022631349 2.02832163236145 0.745607856162695
"60491" "TRINITY_DN190399_c0_g2" 0 0 0 0 0.512985334813676 0 0 0 0 0 0 0 2.63436093169658 0 0 0 0 0 0 0 0 0 0 0 3.62515357255945 1.66220549965362 0 0 0 1.60833615034766 TRUE 0.0854975558022794 0 0.439060155282763 1.14928253709345 0 0.885894526768924
"60492" "TRINITY_DN190399_c1_g1" 5.14045147695366 0 0 0 0.942608336111663 0 5.17871464117544 0 0 1.28569812595813 0 2.40108430150501 9.05977706925853 0 0 0 0.64984535230601 0 2.5609594583376 0 0 0 0 0 10.3962922347535 1.93470520017256 2.62199323166612 6.49323101335763 1.52255799287044 7.4830257055824 TRUE 1.01384330217755 1.4775828447731 1.61827040359409 5.07530089640045 0.4268265763896 0.776539203313454
"60493" "TRINITY_DN190399_c1_g2" 0 0 0 0 1.72246602447109 0 0 0 0 0 0 1.59550366050274 0 0 0 0 0 0 0 0 0 0 0 0 0 0 0 0 0 4.56181489568308 TRUE 0.287077670745182 0.265917276750457 0 0.760302482613847 0 0.818166137773714
"60494" "TRINITY_DN190399_c2_g1" 0 0 0 1.05658352836637 0 0 0 0 0 0 0 0 0 0 0 0 0 0 0 0 0 0.851998837112446 0 0 0 0 0 0 0 0 TRUE 0.176097254727728 0 0 0 0.141999806185408 0.798407126782073
"60495" "TRINITY_DN190399_c3_g1" 0 0 0 0 0 0 0 0 0 0 0 0 1.59072177000984 0 0 0 0 0 0 0 0 0 0 0 1.49005662446431 0.715454127115718 0.181420640280142 0 0 0.070389327891398 TRUE 0 0 0.26512029500164 0.409553453291928 0 0.838165022861702
"60496" "TRINITY_DN190400_c3_g1" 0 0 0 0 0 0 0 0 0 0.0786098346963665 0 0 0 0 0 0 0 0 0 0 0 0 0 0 0 0.50182126542091 0 0 0 0 TRUE 0 0.0131016391160611 0 0.0836368775701517 0 0.960837732419315
"60497" "TRINITY_DN190400_c4_g4" 0 0 0 0 0 0 0 0 0 0 0 0 1.08882003329859 0.0894981508391026 0 0 0 0 0 0 0 0 0 0 0 0 0 0 0 0 TRUE 0 0 0.196386364022948 0 0 1
"60498" "TRINITY_DN190400_c5_g4" 0 0 0 0.297484915710575 0.301002256032814 0 0 0 0 0 0 0 0 0 0 0.916858764699754 0 0 0 0 0 0 0 0 0 0 0 0 0 0 TRUE 0.0997478619572315 0 0.152809794116626 0 0 0.836810424138941
"60499" "TRINITY_DN190400_c5_g6" 0 0 0 0 0 0 0 0 0.909965066757969 0 0 0 0 0 0 1.04544297076117 0 0 0 0 0 0 0 0.954568570752994 0 0 0 0 0 0.852797892818771 TRUE 0 0.151660844459661 0.174240495126861 0.142132982136462 0.159094761792166 0.350196135435466
"60500" "TRINITY_DN190400_c6_g1" 0 0 0 1.14535138557262 0 0 0 0 0 0 0 0 0 0 0 0 0 0 0 0 0 1.77862912589557 0 0 0 0 0 0 0 0 TRUE 0.190891897595437 0 0 0 0.296438187649261 0.839012055844425
"60501" "TRINITY_DN190400_c7_g1" 0 0 0 0 0 0 0.93432777831537 0 0 0 0 0 0 0 0 0 1.73335434061383 0 0 0 0 0 0 0 0 0 0 0 0 0 TRUE 0 0.155721296385895 0.288892390102305 0 0 0.865242819020994
"60502" "TRINITY_DN190401_c2_g1" 0 0.252173413202027 0.0717626693000913 0 0 0 0 0 0 1.62760683812965 0 0.289244285156642 5.80920862427109 4.29953773957278 4.75840978677842 4.89292525848418 4.96739919892461 0 0.284514133244245 0 0 0 0.953078952612507 0 5.1581754259302 5.55409763783534 4.92495498496888 5.34244807539822 3.9452331231349 4.46701857168978 TRUE 0.0539893470836864 0.319475187214382 4.12124676800518 4.89865463649289 0.206265514309459 0.760088372958953
"60503" "TRINITY_DN190401_c2_g2" 0 0 0 0 0 0 0 0 0 0 0 0 4.14420956118307 0.635057829725214 2.24853483613868 3.46884394297464 2.62105550329974 0 0 0 0 0 0 0 3.52180456172394 1.97452931248388 4.31498648546852 1.23756371831768 1.02502879449152 1.04404433270602 TRUE 0 0 2.18628361222022 2.18632620086526 0 0.75000486988687
"60504" "TRINITY_DN190401_c2_g3" 0 0.333423733725192 0.446785562143122 0 0 0.345964030342872 0 0 0 0 0.464668267003444 0 6.09036652338411 4.72082566608984 5.54340308273269 5.11274182853529 5.55299179479964 0 0 0 0 0 0 0 4.60324058574551 4.15752883990666 4.84729542595305 5.26817236103104 4.44181543122832 4.24709202707157 TRUE 0.187695554368531 0.0774447111672407 4.50338814925693 4.59419077848936 0 0.740513147760449
"60505" "TRINITY_DN190402_c0_g1" 0 0.117695042669755 0 0 0.466757615726171 0.202887833470143 1.18966644665005 0 0 0 1.46362245685189 1.12565110166152 1.37072227514817 0 0 0 0.833497336859835 0 1.99313087142926 0 0 0 0.9061209529971 0 0.063502942306158 0 0 0 0 0.0593552776164212 TRUE 0.131223415311012 0.629823334193911 0.367369935334667 0.0204763699870965 0.483208637404394 0.602158929487762
"60506" "TRINITY_DN190402_c1_g2" 0 0 0 1.04054179386285 0 0 0 0 0 3.34440244146226 0 0 0.594548549550354 0 0 3.09996841715489 0 0 0 0 0 0.434027674663597 0 0 0 0 0.252173413202027 1.6617495998107 0 0 TRUE 0.173423632310474 0.557400406910377 0.615752827784207 0.318987168835455 0.0723379457772663 0.544399512596784
"60507" "TRINITY_DN190402_c1_g3" 0 0 0 0 0.222804561045261 0 0 0 0 0 0 0 0 2.23756371831768 0 0 0 0 0 0 0 0 0 0 0 0 0 0 0 0 TRUE 0.0371340935075435 0 0.372927286386279 0 0 0.975106344545489
"60508" "TRINITY_DN190402_c1_g4" 0 0 0 0 0 0 2.55655203625122 3.22928027905873 3.26002565596146 2.25035527176305 2.74265301430321 1.53804145333366 0.62854031926276 0.966430467306298 1.0264459803038 0.746742715777736 0.929033478645856 0 4.1273856563524 3.65064969028919 3.30188025283903 2.21381384618775 3.52105073690096 2.62993940943954 3.09895848008817 2.91914936328767 2.43669488755288 1.87892147974985 3.51247974691963 3.08321336824898 TRUE 0 2.59615128511189 0.716198826882742 2.82156955430786 3.24078659866815 0.526818607184493
"60509" "TRINITY_DN190404_c0_g1" 1.53206755228903 0 1.34369206917902 0.915329676013009 0 0 0 0 0.939602720356044 0 0 0 0 1.35049724708413 1.40381306161659 0 0 0 0.0384361816561079 0 0 0 0 0 0 0 0.0468402542029724 0.00575926928868495 0 0 TRUE 0.631848216246843 0.156600453392674 0.459051718116787 0.00876658724860955 0.00640603027601799 0.750404933964534
"60510" "TRINITY_DN190404_c2_g1" 0 0 0 0.711054321812066 0 0 0 0 1.34141652447872 0 0 0 0 0 0 0 0 0 0 0 0 0 0 0 0 0 0 0 0 0 TRUE 0.118509053635344 0.223569420746454 0 0 0 0.867480698791827
"60511" "TRINITY_DN190404_c3_g1" 0.117695042669755 0.0482361856528476 0.563646269484064 1.19219416528335 0.561692721398309 0.709290635723358 0 0 0 0 0 0 0.10969486482593 0 0 1.33456827566613 0.0100636833446975 1.42115596066222 0 0 0 0 0 0 0 0 0 0 0 0 TRUE 0.532125836701946 0 0.479247130749831 0 0 0.774843139679071
"60512" "TRINITY_DN190405_c5_g2" 0 0 0 0 0 0 0 0 0 0.197865391353738 0 0 0 0 0 0 0.186500557644495 0 0 0 0 0 0 0 0 0 0 0 0 0 TRUE 0 0.032977565225623 0.0310834262740825 0 0 0.764359299561546
"60513" "TRINITY_DN190405_c6_g2" 0 0 0 0 0 0 0 0 0 0.357270475679559 0 0 0 0.993493221058416 0 0 0 0 0 0 0 0 0 0 0 0 0 0 0 0 TRUE 0 0.0595450792799266 0.165582203509736 0 0 0.910097404766652
"60514" "TRINITY_DN190405_c6_g3" 0 0.0621217119077975 0 0 0 0 0 0 0 0 0 0 0 0 0 0 1.37573453858316 0 0 0 0 0 0 0 0 0 0 0 1.34141652447872 0 TRUE 0.0103536186512996 0 0.229289089763859 0.223569420746454 0 0.74494748132296
"60515" "TRINITY_DN190405_c6_g7" 6.63747983442401 2.50792146495733 6.02821550713044 0.990591872587583 1.68974643849356 1.42277121932047 1.61070006213476 2.35445216057956 2.27917410848905 0 0.947853143387017 4.76611807126662 0.865522959139964 7.92606467055691 6.39629651666892 2.43349363984688 2.24914190328035 3.00665708190145 2.07621702161705 1.75702324650746 1.98732086592925 2.51096191927738 4.84383313683428 5.62316453565259 1.69866299988588 3.80962023484189 3.91838623444635 6.76391611079109 6.28804473820062 5.37061766759703 TRUE 3.2127877228189 1.99304959097617 3.81286279523241 4.64154133096048 3.13308678763634 0.345487520728958
"60516" "TRINITY_DN190406_c0_g1" 0 0 0 0 0 0 0 0 0 0 2.85897561429202 0 0 0 0 0 0 0 0 0 0 0 1.35219353774503 0 0 0 0 0 5.49524744842341 0 TRUE 0 0.476495935715337 0 0.915874574737234 0.225365589624172 0.808417674019154
"60517" "TRINITY_DN190406_c2_g1" 3.68201139080069 1.82781902461732 3.50322150777284 1.34426039498542 0 0.550900664647523 0.789937868980195 1.81105994774008 1.70088355602827 1.99530360533524 0.498761465671852 0 2.68414547237453 3.71742967027234 3.41535305430647 0.635057829725214 2.37795663381011 1.39396527566024 1.59072177000984 2.68077442549246 0 1.1940870521163 0 0 0.899948986189672 0 2.64154602908752 3.7001067500954 1.55630678422498 0.586884812852185 TRUE 1.8180354971373 1.13265774062594 2.37065132269148 1.56413222707496 0.910930541269767 0.427820114858992
"60518" "TRINITY_DN190406_c2_g2" 0 0 0.822934048028371 0 1.2910141014173 2.7158933705476 0 2.73833550385093 2.1036654827657 2.41115503695776 1.19975085671584 0.512985334813676 0 0.282143228781498 0 1.48026512205446 0 0 0 2.74114335495532 0 2.24944534108584 1.54151483946068 0.40381306161659 0 1.20726817311203 0.584962500721156 3.69242719808971 0 1.18966644665005 TRUE 0.804973586665547 1.49431536918398 0.293734725139327 1.11238738642882 1.15598609951974 0.436684874694133
"60519" "TRINITY_DN190406_c3_g1" 3.6583257511009 0.483364360713349 0 1.78534129870518 2.699107384624 2.37100119154167 3.00988458893184 2.99276843076892 2.85539177160777 4.58934403792231 5.07890865747817 4.71028297443557 1.76298656488058 2.03068920407114 0 0 0 2.50105692365951 3.38446431478275 4.18348651445939 2.02998286621571 5.53785514287419 3.94373382963453 4.65906827484323 3.1798294908513 3.38114491144116 0.12961273813047 4.02050220139752 5.52653836253939 3.19219416528334 TRUE 1.83285666444752 3.87276341019076 1.04912211543521 3.23830364494053 3.95643182380163 0.368556929573732
"60520" "TRINITY_DN190406_c3_g2" 0 0 0.842375488206288 0.0271540515037266 0.841570637395517 0 2.04718936371245 0 4.88489092340265 0 1.98732086592925 0.211635253327149 1.19597745864259 0 0.43722773891291 0.195347598322219 0 0 2.81782788059395 0.660837367696284 0.0676387168753633 0 1.63366369686663 1.13684760419288 3.461790462903 0 4.20084957463721 0 4.11827665728795 1.60644222813161 TRUE 0.285183362850922 1.52183940106192 0.304758799312953 2.23122648715996 1.05280254437085 0.645421013307269
"60521" "TRINITY_DN190406_c3_g3" 1.45628048151073 0 0 0 0 0 0.382943869568991 0 0 4.24077225507661 0 0.197865391353738 0 0 0 0 0 0 2.62363279110652 0 0 4.05102400302447 0 2.80136562762277 2.175684270731 0 0 2.91628554634606 0 0.705756782049797 TRUE 0.242713413585121 0.803596919333223 0 0.966287766521142 1.57933707029229 0.681417264038036
"60522" "TRINITY_DN190407_c1_g1" 1.56510969653183 1.28036248997378 0 0 1.38404980679516 1.11835972595306 0 0 0 0 0 0 0 0 0 0 0.875780063068488 1.30158764660319 0 0 0 0 0 0 0 0 0 0 0 0 TRUE 0.891313619875638 0 0.362894618278612 0 0 0.898213543979827
"60523" "TRINITY_DN190407_c1_g2" 2.27112682678252 3.01346225980656 3.05398016818765 2.09186905530185 2.56973411310658 2.76022094646651 1.40816837070811 1.82252621903883 0 0 0.758729568457863 0 0.402722176845605 0.434027674663597 1.10030490579569 0.171206827418142 0.166072675946706 0 0 0 0 0 0 0 0 0 0 0 0 0 TRUE 2.62673222827528 0.664904026367467 0.379055710111623 0 0 0.900640829959611
"60524" "TRINITY_DN190407_c1_g3" 5.37110577128879 4.77810341986603 6.28976070587685 4.22781807501407 5.33034327041723 4.95126139849507 3.54695617814141 4.06082560631268 3.83985883711127 2.98823022306046 3.57313211780203 3.40463068421761 3.22928027905873 3.91140397279921 4.61040478489906 3.14012422390907 4.8829853431688 3.72944400683366 0.836732080459136 0.422233000683048 1.80281359753229 2.60999129521268 0.763836458890951 1.11169907219742 0 0 1.62480276525295 0 0.273814244587037 0 TRUE 5.15806544015967 3.56893894110758 3.91727376844476 0.316436168306664 1.25788425082925 0.560856040224658
"60525" "TRINITY_DN190407_c1_g4" 0 1.34766565630097 0 0 0 0.605968358841458 0 0 0 0 0 0 1.42384705459843 0 0 1.33227828305693 0.505890929729957 1.46675761572617 0 0 0 0 0 0 0 0 0 0 0 0 TRUE 0.325605669190405 0 0.788128980518582 0 0 0.896715614690327
"60526" "TRINITY_DN190407_c2_g1" 0.701327257412941 1.0036022366802 2.64038956005495 1.86076420262883 0 1.36401205355861 0 0 0 0.22650852980868 0 0.0690146779151805 1.53555533339931 0 0.909197062991687 0 0 1.43028527297778 0 0.288063200325316 0 0 0.219091058246197 0 0 0.733788168625182 0 0 0 0 TRUE 1.26168255172259 0.0492538679539767 0.645839611561463 0.122298028104197 0.0845257097619188 0.821286817323787
"60527" "TRINITY_DN190407_c2_g2" 0.12565110166152 0.511973981781801 0.577247535593151 0.849599011151452 0 0.950841637549149 0 0.267835392097615 0 0 0 0.774839759827326 2.22650852980868 0 0.22404027421793 0 0 1.72377696962344 0 0 0 0 0 0 0 0 0 0 0 0 TRUE 0.502552211289512 0.17377919198749 0.695720962275008 0 0 0.756967433802268
"60528" "TRINITY_DN190408_c1_g1" 0 0 0 0 0 0 0 0 0 0 0 0 0 0 0 0 0 0 0 0 0 0 0 0.684369929013007 0 0 0 0.235114320376357 1.1583370271671 0 TRUE 0 0 0 0.232241891257243 0.114061654835501 0.877216752091938
"60529" "TRINITY_DN190409_c0_g1" 0 0 0 0 0 0 0 0 3.32524248339404 0 0 0 0 2.78826808286684 0 0 0 0 0 0.43189034828618 0 0 0 0 0.0758748669751276 0 0 0 0 0 TRUE 0 0.554207080565673 0.464711347144473 0.0126458111625213 0.0719817247143634 0.75219601919347
"60530" "TRINITY_DN190409_c0_g2" 0 0 0 0 0 0 0 0 1.391767719956 0 0 0 0 0 0 0 0 0 0 0.491596594410448 0.318461465167583 0 0 0 1.54843662469604 0.61635769699669 0 0 0 0 TRUE 0 0.231961286659333 0 0.360799053615455 0.135009676596339 0.745723443854433
"60531" "TRINITY_DN190409_c1_g1" 0 0 0 0 0 0 0 1.69064057861569 2.00863030514344 0.171206827418142 0 1.67219901911577 0 0 0 0 0 0 0 0 0 0 0 0 0 0 0 0 0 0 TRUE 0 0.92377945504884 0 0 0 1
"60532" "TRINITY_DN190410_c2_g1" 0 0 0 0 0 0 0 0 0 0 0 0.465713319595964 0 0 0 0 0 0 0 0 0 0 0 0 0 0 0 0 0 0.233888060174277 TRUE 0 0.0776188865993273 0 0.0389813433623795 0 0.874446333005254
"60533" "TRINITY_DN190410_c4_g1" 0 0 0 0.754459973625479 0 0.804053558967353 0 0 0.260627908126699 0.22650852980868 0 0 0 0 0 0.784922701562861 0.595503660502742 0 0 0 0 0 0 0 0 0 0 0 0 0 TRUE 0.259752255432139 0.0811894063225631 0.230071060344267 0 0 0.700425636199963
"60534" "TRINITY_DN190410_c4_g5" 0 0 0 0 0 0 0 0 0 0 0 0 0 0 0 0.37851162325373 1.50080205305716 0 0 0 0 0 0 0 0 0 0.0758748669751276 0 0 0 TRUE 0 0 0.313218946051815 0.0126458111625213 0 0.989906572285997
"60535" "TRINITY_DN190410_c4_g9" 0.105678077894537 0 0 0 0 0 0 0 0 0.393965275660243 0 0 0 0 0 0 0 0 0 0 0 0 0 0 0 0 0 0 0 0 TRUE 0.0176130129824229 0.0656608792767071 0 0 0 0.932939471811677
"60536" "TRINITY_DN190411_c15_g1" 0 0 0 0.915329676013009 0 0 0 0 0 0 0.150559676575381 0 0.445726703349984 0 0 0 0 0 0 0 0 0 0 0 0 0 0 0 0 0 TRUE 0.152554946002168 0.0250932794292302 0.074287783891664 0 0 0.837138903186591
"60537" "TRINITY_DN190411_c1_g1" 0 0 0 0.566571640626761 0 0.417920007811965 0 0 0 0 0 0 0.101650076094435 0 0 0 0 0 0 0 0 0 0 0 0 0 0 0 0 0 TRUE 0.164081941406454 0 0.0169416793490725 0 0 0.974187166479361
"60538" "TRINITY_DN190411_c25_g1" 0 0 0 0 0.34255474547732 0 0 0 0 0.00432160595009347 0 0 0 0 0 0 0 0.12300395405482 0 0 0 0 0 0 0 0 0 0 0 0 TRUE 0.0570924575795534 0.000720267658348911 0.0205006590091366 0 0 0.907076488002307
"60539" "TRINITY_DN190413_c0_g1" 0 0 0 0 0 0 0 0 0 0 0 0 0 1.2654368960491 0.932817102741851 0 0 0 0 0 0.0551956542421246 0 0 0 0 0 0 0 0 0 TRUE 0 0 0.366375666465158 0 0.00919927570702077 0.993722784733647
"60540" "TRINITY_DN190413_c1_g1" 3.70332222667421 4.42034765265291 1.17823658460481 4.01979085714107 3.37323058358799 2.64477921926295 0 0 2.27232185276999 0 0 0.27500704749987 1.1807843910787 1.33685463912547 0 0 0 0 1.82537860389293 0 0 0 0 1.0820212693455 0.726831217032493 0 0 0 0 0 TRUE 3.22328452065399 0.424554816711643 0.419606505034027 0.121138536172082 0.484566645539739 0.887547430721124
"60541" "TRINITY_DN190414_c2_g1" 0.840765337323874 0 0 0 0 0 0 0 0 0 0 0 0 0 0 0 0 1.54300087740243 0 0 0 0 0 0 0 0 0 0.289244285156642 0 0 TRUE 0.140127556220646 0 0.257166812900404 0.0482073808594404 0 0.816913645508932
"60542" "TRINITY_DN190414_c3_g1" 0.340277404766254 0.370722275148167 0 0.31034012061215 0.746742715777736 1.86433474078243 0 0 0.0551956542421246 0 2.23664568135327 0 0.882056070968626 0 0 0 0 0.18269229751619 0.0524158941511385 1.09828479572342 0 0 0 0 0 0 0 0 0 0 TRUE 0.605402876181123 0.381973555932565 0.177458061414136 0 0.191783448312427 0.689787125559352
"60543" "TRINITY_DN190414_c4_g1" 0 0 0 0 0 0 0 0 0 0.686164326061359 0.922197848396367 0 0 0 0 0 0 0 0 0 0 0 0 0 0 0 0 0 0 0 TRUE 0 0.268060362409621 0 0 0 1
"60544" "TRINITY_DN190415_c0_g1" 1.28865386360517 1.68481873755322 0.559736524432983 1.35445216057956 1.03773362744651 1.94335876267781 1.65672517002125 2.01042180548651 1.26483664846778 1.63087138301258 2.16349873228288 1.9061209529971 3.7986726789578 3.21288056634438 3.31004922535138 3.05935527761642 3.40966247670709 3.17040581965736 2.19314091914488 2.23020301336642 2.37601248772974 3.02485154834094 2.75403231835604 3.22712493444993 3.39629651666892 3.56596267728106 3.64593217628179 4.17320740327314 4.601993581249 4.42290574261218 TRUE 1.31145894604921 1.77207911537802 3.32683767410574 3.96771634956101 2.63422753689799 0.430112785567972
"60545" "TRINITY_DN190415_c0_g2" 1.67762099245359 1.34027740476625 1.39835037034596 1.08610437124329 1.0496307677246 1.26122990898705 1.81188199621867 1.73768676140986 0.398350370345965 0.576280257621355 2.02183502726224 1.50436615061227 2.59645813955899 1.5859239769586 1.0894981508391 2.07587486697513 0.624802765252947 1.2606279081267 2.58448152220665 2.39451414195596 2.9174317553901 2.12035194036522 2.59836520532364 1.55630678422498 2.17727999596932 2.12961273813047 2.03773362744651 1.16414264884831 1.4276061727819 1.48129894154757 TRUE 1.30220230258679 1.34173342724506 1.53886430128524 1.73627902078735 2.36190855824443 0.373485583169231
"60546" "TRINITY_DN190415_c0_g3" 2.93130484365067 3.91867245506843 3.26243315763135 0.230203013366421 2.00288250853312 2.89316802608885 4.44228003525258 3.25746327575538 2.48748634934854 3.24061962931176 3.75595576955096 3.91809995702882 3.52205574916096 1.41142624572647 3.21536797220348 2.94691796798583 2.46754034205384 2.04753838876336 5.61562228095169 4.47261773813468 5.93324214015652 4.77072335021641 4.93139940629881 4.58369958995631 4.66925358652116 4.84879818124419 4.90698677207206 3.29189819604668 3.02076886509457 3.17791779219584 TRUE 2.53977733405647 3.51698416937467 2.60180777764899 3.98593723219575 5.05121741761907 0.374185197949964
"60547" "TRINITY_DN190415_c0_g4" 1.38681094647222 0.364012053558615 1.50283975825593 1.99711172067517 2.38294386956899 1.62433488944509 1.18650055764449 2.04334450487717 0 0 1.04194382997017 1.01292617444427 2.76617108910985 0.623866861852698 0 3.03808494731697 0.389566811762726 1.58736499093646 2.72966152587529 3.18871740920268 2.62105550329974 2.95624255474381 1.85079942312548 0.364012053558615 0 2.02821550713044 2.91149984886111 0.855989697308481 0 1.85359650620251 TRUE 1.543008872996 0.88078584448935 1.40084245016312 1.27488359325042 2.28508141163427 0.442085440048747
"60548" "TRINITY_DN190415_c0_g6" 1.12895322038601 1.35275852504064 1.12167855658825 0 0.635986503745623 0.835924074254375 1.270229907238 1.56510969653183 0 0 0.642470537315822 1.40053792958373 1.92257845650856 1.14535138557262 1.36681177312713 1.45575462218619 0.693319678811575 1.38017531174203 2.59478738657447 2.07313470463022 3.11852584893567 1.4625758880422 2.13520649943067 1.2732174731035 2.07929276727285 2.29425313644451 2.27887686010211 1.0064775640712 0.917622701726283 1.15315678806142 TRUE 0.845883480002482 0.81305801177823 1.32733187132468 1.6216133029464 2.10957463345279 0.453931779304963
"60549" "TRINITY_DN190416_c0_g1" 0 0 0 0 0 0 0 0 0 0 0 0 0 0 0 0 2.47923056120634 0.901494455047575 0 0 0 0 0 0.10969486482593 0 0 0 0 0 0 TRUE 0 0 0.563454169375652 0 0.0182824774709883 0.991888214488125
"60550" "TRINITY_DN190416_c2_g1" 0 0 0 0 0 0 0 0 0.00863030514344006 0.349365277594213 0 0 0 1.53106949272595 0 0 0.253384235800074 1.58448152220665 0 0.648005179810493 1.60644222813161 0.462575888042204 0 0 0 0.904580434921318 0 1.61541629726287 0 0 TRUE 0 0.0596659304562756 0.561489208455447 0.419999455364031 0.452837215997384 0.58480831520216
"60551" "TRINITY_DN190416_c3_g1" 0 1.03703073094497 0 2.72377696962344 1.84559040884785 2.34084707705041 0.459431618637297 0.296310560708092 0.162210036314307 2.28481022253023 0.549915553621955 0.0867837661420667 1.34709867062227 0 0.112366523072563 1.42653313811667 1.49671798793518 2.22989550083389 0 0 0 1.93281710274185 0 0.709290635723358 0.440420720756767 0 0 0.751035176667862 0 0 TRUE 1.32454086441111 0.639910292992324 1.10210197009676 0.198575982904105 0.440351289744201 0.550610404006683
"60552" "TRINITY_DN190417_c0_g1" 0 0 0 0 0 0 0.212880566344385 0.544979883255804 0 0 0 0 0 0 0 0 0 0 1.10232219119669 0 0 0 0 0 0 0 0 0 0 0 TRUE 0 0.126310074933365 0 0 0.183720365199448 0.828121837777426
"60553" "TRINITY_DN190417_c0_g2" 0 0 0 0 0 0 0.919912088677308 0 0 0 0 0 0 0 0 0 0 0 0 0 0.657182660128423 0 0 0 0 0 0 0 0 0 TRUE 0 0.153318681446218 0 0 0.109530443354737 0.821400689202446
"60554" "TRINITY_DN190417_c1_g1" 1.60264690850537 0.0468402542029724 1.2732174731035 4.46584389795881 0.473007567916174 1.99711172067517 4.01176397233454 0.931304843650669 2.59407075685154 2.78596896677725 1.58736499093646 4.1551015581257 0 0 0 0.75702324650746 0 0 0.847195186589395 0.457331625485014 1.49671798793518 2.00108161572545 1.9789277763814 1.99168056214312 1.17376706773671 1.4594316186373 1.1991226420136 1.20851725980554 0.598365205323645 0.813935070481317 TRUE 1.643111303727 2.67759584811269 0.126170541084577 1.07552314399969 1.46215579237659 0.597870531485958
"60555" "TRINITY_DN190417_c1_g3" 0 0 0 0 0.150559676575381 0 0 0.833497336859835 0 0 0 0.904580434921318 0 0 0 0 0 0 0 0 1.45785691041377 0 0 0 0 1.05866283937856 0 0 0 0 TRUE 0.0250932794292302 0.289679628630192 0 0.176443806563093 0.242976151735628 0.616375131528992
"60556" "TRINITY_DN190418_c0_g1" 0 0 0 0 0 0 0 0.00432160595009347 0 0 0 0 0 0 0 0 0 0 1.70177082237904 0 0 0 0.648005179810493 0 0 0 0 0 0 0 TRUE 0 0.000720267658348911 0 0 0.391629333698256 0.999540210859879
"60557" "TRINITY_DN190418_c0_g3" 0 0 0 0 0 0 0 0 0 0 0 0 0 0 0 0 0 0 0.944858445807539 0 0 0 0.881273061429249 0 0 0 0 0 0 0 TRUE 0 0 0 0 0.304355251206131 1
"60558" "TRINITY_DN190419_c2_g1" 0 1.73811928878258 0 0 0 0 0 0 0 0 0 0 0 0 0 0 0 0 0 0 0 0 0 0 0 0.0356239097307212 0 0 0 0 TRUE 0.289686548130429 0 0 0.00593731828845354 0 0.994876083885521
"60559" "TRINITY_DN190419_c3_g1" 0 0 0 0.541019153133559 0.743299527888257 0.0384361816561079 0 0.395062799517578 0.650764559116902 0.611644543373662 1.42921422983958 0.199122642013601 0 0 0 0 2.449957483628 0 0 0.0172092900322231 0 0.733788168625182 1.76213616990111 0.621993231666123 0 0 0 0 0.950095094173686 0 TRUE 0.220459143779654 0.547634795643555 0.408326247271334 0.158349182362281 0.522521143370773 0.402130887590426
"60560" "TRINITY_DN190420_c0_g1" 0 0.259423152281415 0 0 2.06935846322382 0 0 0 0.592636428606577 0 0 0 0 0 0 0 0 0 0 0 0 0 0 0 0 0 0 0 0 0 TRUE 0.388130269250873 0.0987727381010962 0 0 0 0.936379132261614
"60561" "TRINITY_DN190420_c1_g1" 0 0 1.19975085671584 2.83693401132109 0 2.97048557294012 0 0 0 0 0 0.874206785877799 0 0 0 1.73898395470051 0 1.24000896473507 0 0 0 0 0 0 0 0 0 0 0 0 TRUE 1.16786174016284 0.145701130979633 0.49649881990593 0 0 0.862526545566084
"60562" "TRINITY_DN190420_c2_g1" 0 0 0 0 0 0 0 0 0 0 0 0 0 0 0 0 0 0 0 0 0.82781902461732 0 0 0.0172092900322231 0 0 0 0 0 0 TRUE 0 0 0 0 0.14083805244159 1
"60563" "TRINITY_DN190420_c2_g2" 0 0 0 0 0 0 0.834306702962908 2.82191425930924 0 1.70354371973382 0.6959938131099 0 0 0 0 0 0 0 0 0 0 0 0 0 0 0 0 0 0 0 TRUE 0 1.00929308251931 0 0 0 1
"60564" "TRINITY_DN190420_c2_g3" 3.4235781709818 3.36583248918298 2.94204525991605 3.07090448413358 4.84934879955491 2.75723664714994 2.50029217673417 1.87263179113525 2.95084163754915 0 0 1.48542682717024 3.41792000781197 2.91513842592446 2.07210580048042 5.11732102370299 3.77978500530113 4.1644644993886 1.08610437124329 0.440420720756767 0 0 0 0 0 0 0 0 0 0 TRUE 3.40149097515321 1.4681987387648 3.57778912710159 0 0.254420848666676 0.641949931888818
"60565" "TRINITY_DN190421_c0_g1" 0 0 0 0 0 0 0 0 0 0 0 0 0 0.813114191346289 0 0 0.60502015306241 0 0 0 0 0 0 0 0 0 0 0 0 0 TRUE 0 0 0.236355724068116 0 0 1
"60566" "TRINITY_DN190421_c1_g1" 0.874206785877799 1.87184364850932 0 3.4662355621504 1.77188557851537 2.61164454337366 0 0 0 0.967906370290147 1.86274892579353 0 0 0 0.00719550140420377 4.0432570025244 3.08576455377831 0 0 0 0 0 0 0 0 0 0 0 0.560714954474479 0 TRUE 1.76596935307109 0.471775882680613 1.18936950961782 0.0934524924124132 0 0.751609805450541
"60567" "TRINITY_DN190421_c2_g1" 0 0.831066510605073 0 0.967906370290147 0 0.489542935642474 1.92751724619848 0 0 0 0 0 0.351628329102782 0 0 0 0 1.45259543470287 0 0 0 0 0 0 0 0 0 0 0 0 TRUE 0.381419302756282 0.321252874366413 0.300703960634275 0 0 0.592340482963113
"60568" "TRINITY_DN190421_c2_g2" 1.62246186738273 0.297484915710575 0.126972856257766 1.7415748474188 0.357270475679559 1.95902821894369 2.15153414134792 0.803227036434928 0 0 0 0 0.875780063068488 0 0 1.85039939677025 0.335711910320462 1.55728754227831 0 0 0 0.913032999952141 0 0 0 0 0 0 0 0 TRUE 1.01746553023219 0.492460196297141 0.769863152072919 0 0.15217216665869 0.652446330367093
"60569" "TRINITY_DN190422_c1_g1" 0 0 0 0 0 0 0 0 0 0 0 0 0 0 0 0 0 0 0 0 0.404903122145131 0.58111017522555 0 0.464668267003444 0 0 0 0 0 0 TRUE 0 0 0 0 0.241780260729021 1
"60570" "TRINITY_DN190423_c1_g1" 0 0 0 0 0 0 0 0 0 0 0 0 0 0 0.919912088677308 0.58014548442338 0 0.329984649758421 0 0 0 0 0 0 0 0 0 0 0 0 TRUE 0 0 0.305007037143185 0 0 1
"60571" "TRINITY_DN190423_c3_g4" 0 0 0 0 0 0 0 0 0 0 0 0 0 0 1.95233356636969 0 0.602171790753379 0 0 0 0 0 0 0 0 0 0 0 0 0 TRUE 0 0 0.425750892853844 0 0 1
"60572" "TRINITY_DN190424_c0_g1" 0 0 1.10097764772482 0 0 0 0 0 0 0 0 0 2.62152444367146 0 6.05766687679971 0 0 0.459431618637297 0 0 0 0 0 0 0.192825403552391 0 0 0 0 0 TRUE 0.183496274620804 0 1.52310382318474 0.0321375672587319 0 0.964606181371692
"60573" "TRINITY_DN190424_c1_g1" 2.50639883152745 3.32739994609742 1.63459326844576 3.27813347108124 2.46597446450407 2.87538690458646 3.51551061996901 4.51784257987094 2.84899843040002 3.04875931191986 4.04526821513853 4.07544705952874 2.84759610226264 0.983312871067121 0.382943869568991 2.80694266457776 2.38653507018475 2.22187708107703 4.57857648476804 4.81869720505783 4.38901605968851 4.84523912563878 4.61223453031228 4.37587351985015 3.91809995702882 4.54905302933729 4.29064556869481 2.99294966248085 2.40490312214513 4.71331089820638 TRUE 2.6813144810404 3.67530436947118 1.93820127645638 3.81149370631555 4.60327282088593 0.342515949828411
"60574" "TRINITY_DN190424_c2_g2" 3.20711196120771 3.80498283116753 3.15299460549243 3.27500704749987 3.26153081524341 3.71797795251239 4.61624005561848 4.71737483058628 3.85129930014129 4.54139093384452 4.9934026421828 5.01381953941237 3.41980852893928 3.12515513132229 2.77505054148317 3.4340276746636 2.86453284514812 3.60999129521268 5.12370757651207 4.86497848053574 5.64212391615349 5.6259425772501 5.2228431931073 4.78135971352466 4.35395838889469 4.70121634485929 4.65466466735122 3.96956495837191 3.7867009012221 5.14514755462795 TRUE 3.40326753552056 4.62225455029762 3.20476100279486 4.43520880255453 5.21015924284723 0.248319909191165
"60575" "TRINITY_DN190424_c4_g1" 5.36607737249414 2.69866299988588 4.44314247454581 0 0 1.94410879910795 3.53630161932382 2.83045816354108 0 0 0 3.31077635355633 0 0.93432777831537 0 0 0 0 2.39971798353103 0.953078952612507 0 0 0 1.95009509417369 0 0 0 0 0 0.530070742225084 TRUE 2.40866527433896 1.61292268940354 0.155721296385895 0.0883451237041806 0.883815338386204 0.715526636569292
"60576" "TRINITY_DN190424_c5_g1" 0 0 0 0.673556423990145 0 0 0 0 0 0 0 0 0 0.387362540835996 0 0 0 0 0 0 0 0 0.0621217119077975 0 0 0.859969548221026 0 0 0.0257375614136083 0 TRUE 0.112259403998357 0 0.0645604234726659 0.147617851605772 0.0103536186512996 0.683010143952326
"60577" "TRINITY_DN190424_c7_g1" 0 0 0 2.41818994794577 0 0 0 0.0894981508391026 0 0 1.37517847958961 0 0 3.07382023329167 0 0 0 0 0 0 0 0 1.25277895152818 0 0 1.43242497680476 0 0 1.25398926623079 0 TRUE 0.403031657990961 0.244112771738119 0.512303372215279 0.447735707172592 0.208796491921364 0.363816100221175
"60578" "TRINITY_DN190425_c9_g1" 0 0 0 0 0 0 0 0 0 0 0 0 2.99494171017697 3.35021433796647 1.9656919492247 0 1.12763327972587 0.197865391353738 0 0 0 0 0 0 0 0 0 0 0 0 TRUE 0 0 1.60605777807463 0 0 1
"60579" "TRINITY_DN190426_c0_g3" 0 0 0 0 0 1.48542682717024 0 0 0 0 0 0 0 0 0 0.670840335881562 0 1.45101324294397 0 0 0 0 0 0 0 0 0 0 0 0 TRUE 0.247571137861707 0 0.353642263137589 0 0 0.824984763087136
"60580" "TRINITY_DN190428_c1_g1" 3.33685463912547 0 0 0.196607044094818 2.33428222529524 0.238786859587116 5.49815511025437 5.06311460489693 5.65059225244541 6.57754967700892 5.47092725747513 6.53086667748091 1.32365829102624 0 0 0 0 0 7.39689585942059 6.71203168756627 6.95634711427911 7.89971339828153 6.98455517366956 7.10619125956274 4.95228696694008 4.52606881166759 4.30575169321024 5.51279576011628 4.43001758672766 2.61823865559545 TRUE 1.01775512801711 5.79853426326028 0.220609715171041 4.39085991237622 7.17595574879663 0.60187327587893
"60581" "TRINITY_DN190428_c1_g2" 0 0 0 0 0 0 0 0 0 0 0 0 0 0 0 0 0 0 0 2.51323806233309 0 0 0 0 0 0.204140716780225 0 0 0 0 TRUE 0 0 0 0.0340234527967042 0.418873010388848 0.979693456039863
"60582" "TRINITY_DN190428_c1_g3" 1.78701447377343 0 0 0 0.246104009883917 0 3.75413924405858 4.23557389936858 5.07154817086218 4.72164607841839 5.56964298497334 5.16253231824146 0 0 0 0 0 0 5.72674949105604 6.95313716969721 5.75726332001092 5.70240820818721 7.19779660385071 5.670358828565 3.42330923724239 4.24344059554352 3.39094277280254 4.32445060465607 4.12812839900347 1.0799753767206 TRUE 0.338853080609558 4.75251378265376 0 3.43170783099476 6.16795227022785 0.654541964624216
"60583" "TRINITY_DN190429_c2_g1" 4.39951292418296 0 3.16944402292781 0.751035176667862 2.12928301694497 0.458382004156013 0 2.59931779369823 0.813935070481317 3.07484791590017 0.895302621333307 0.0867837661420667 0 0 0 0.922197848396367 0.391767719955997 0 0 0.970853654340484 1.41845983758099 1.73031388629378 1.44572670334998 0 0 0 0 0 0 0 TRUE 1.81794285747994 1.24503119459251 0.218994261392061 0 0.927559013594206 0.671113910464981
"60584" "TRINITY_DN190429_c3_g1" 1.11169907219742 2.42680147161338 1.48542682717024 0.0935601761623378 1.10030490579569 0.685267406516842 0 0.422233000683048 0 0 0 0 0 2.22218630732211 0 0.489542935642474 0 0 0 0 0 0 0 0 0 0 0.402722176845605 0 0 0 TRUE 1.15050997657598 0.070372166780508 0.451954873827431 0.0671203628076008 0 0.871916059961126
"60585" "TRINITY_DN190429_c3_g2" 0.263034405833794 0 0 0 2.83612611823494 0 1.35049724708413 0 0 0 2.6535186707536 0 3.55237707109487 0 0 0 2.86433474078243 0 1.06004738366994 0 0 0 1.28865386360517 0 2.03174806286428 0.508935661864395 0 0 1.64708421262895 0 TRUE 0.516526754011456 0.667335986306289 1.06945196864622 0.697961322892938 0.391450207879185 0.468588974134217
"60586" "TRINITY_DN190429_c4_g2" 0 0 0 0 0 0 0 0 0.968643755964717 0 0 0 0 0 0 0 0 0 0 0 0 1.21412480535285 0 0 0 0 0 0 0 0 TRUE 0 0.161440625994119 0 0 0.202354134225475 0.800546914185809
"60587" "TRINITY_DN190429_c4_g3" 1.52306006179525 0 0 0 0 0 0 0.804053558967353 0 0 0.426533138116673 1.80198636411462 0.750177705593057 0 0 1.40217642497948 0 0 1.45259543470287 2.08031656036671 0 1.49825086752783 1.16992500144231 0 0 0 0.619178216059069 0 0.205392512989685 0 TRUE 0.253843343632542 0.505428843533107 0.358725688428757 0.137428454841459 1.03351464400662 0.696321107369858
"60588" "TRINITY_DN190429_c4_g4" 2.66834608843124 3.09068409010925 0 0 0 0 4.83536830736488 3.74060380783025 2.03773362744651 0.733788168625182 0 1.20789285164133 0 0.138814468902282 0 0 0 0 5.28773084592779 3.60169651648096 1.15769051358205 1.08678376614207 0 2.10232219119669 2.45048545986112 0.928275561611935 0 1.25640685379424 0 1.31672502157875 TRUE 0.959838363090081 2.09256446048469 0.023135744817047 0.991982149474342 2.20603730555493 0.539046698391736
"60589" "TRINITY_DN190430_c0_g1" 3.48336436071335 4.23243052112616 3.25065845449841 4.02715405150373 4.03738222200308 3.36541259249094 3.39985467357243 3.16559041117842 3.27247116144188 3.00683657739666 3.78607355157855 3.07262034427981 3.77251912681255 2.05658352836637 2.92580957777157 3.72170075598907 3.08644410868531 3.29851169276436 3.97269265400426 3.55802267352524 3.85389587228504 3.35727047567956 3.41196851036013 3.53940699535789 3.82913919755508 3.04334450487717 3.77431267091682 3.93206117134342 3.92514493823326 2.65535182861255 TRUE 3.73273370038928 3.28390778657463 3.14359479839821 3.52655905192305 3.61554286353536 0.0911751554218763
"60590" "TRINITY_DN190430_c0_g2" 0 0 0 0 0 0 0 0.32077347694587 0 0 0.0243196791954129 0 0 0 0 0 0 0 0.101650076094435 0 0 0.0758748669751276 0 0 0 0 1.07176266930009 0 0 0.765534746362977 TRUE 0 0.0575155260235472 0 0.306216235943845 0.0295874905115937 0.928887656571618
"60591" "TRINITY_DN190430_c0_g3" 0 0 0 0.560714954474479 0 1.41467678042689 0 1.03210084316702 0 0 0 0 0 0 1.05797006863733 1.18650055764449 0 0 0 0.183962834842595 0 0 0 0 0 0 0 1.83915338738982 1.76256143004889 0 TRUE 0.329231955816894 0.172016807194504 0.374078437713637 0.600285802906452 0.0306604724737658 0.622684865770518
"60592" "TRINITY_DN190431_c1_g1" 0 0 0 0.522055749160964 0 0.880489626687819 0 0 0 0 0 0 0 1.04264433740849 0 0 0 1.61258840669872 0 0 0 0 0 0 0 0 0 0 0 0 TRUE 0.233757562641464 0 0.442538790684535 0 0 0.867945156694694
"60593" "TRINITY_DN190431_c1_g3" 0 0 0 0 0 0 0 0 0 0 0 0 0 0 0 0.34255474547732 0 0.237563718317676 0 0 0 0 0 0 0 0 0 0 0 0 TRUE 0 0 0.0966864106324993 0 0 1
"60594" "TRINITY_DN190432_c1_g2" 3.68638846884762 2.55016189444743 3.25640685379425 2.07141945648989 2.91628554634606 2.97929371044573 3.97975099753976 4.03130696614121 3.43642838805256 3.63052196347164 3.52994584978325 3.73422186622078 4.06565847093199 3.01221108395087 3.5687617827979 2.63040547148232 3.21225804420274 2.19440229193857 2.611172380044 1.51954190457844 1.58640447489506 2.03667915423045 3.91121220155861 2.38763825895263 0.889084098598149 0 0.502839758255931 0 0 0.531069492725954 TRUE 2.90999265506183 3.72369600520153 3.1139495242174 0.320498891596672 2.34210806237653 0.416805969048063
"60595" "TRINITY_DN190433_c1_g1" 0 1.37629038333705 0 0 0 0 0 0.283329168051641 0 0 0 0 0 0.503857532577429 0 0 0 0.20163386116965 0 0 0 0 0 0 0 0 0 0 0 0 TRUE 0.229381730556175 0.0472215280086069 0.117581898957847 0 0 0.820383006782123
"60596" "TRINITY_DN190433_c2_g1" 0 0 0 0 0 0 0 0 0 0 0 0 0 0 0 0 0 0 3.3188952496983 0 0 0.492622328574446 0.0412429822318813 0.0510240030244669 0 0 0 0 0 0 TRUE 0 0 0 0 0.650630760588183 1
"60597" "TRINITY_DN190433_c2_g3" 0 0 0 0 0 0 0 0 0 0 0 0 0 0 0 0 0 0 0 0.522055749160964 0 0.0881415968690176 0 0 0 0 0 0 0 0 TRUE 0 0 0 0 0.101699557671664 1
"60598" "TRINITY_DN190434_c3_g1" 0 0 0 0 0.422233000683048 0 0 0 2.88927883370554 0 0 0 0 0 0 0 0.444667066841908 0.243669080966863 0 0 0 0.544979883255804 0 0.421155960662223 0 0 0 0 0 0 TRUE 0.070372166780508 0.481546472284256 0.114722691301462 0 0.161022640653005 0.820309399686215
"60599" "TRINITY_DN190434_c4_g3" 0 0 0 0 0 0 0 0 0 0 0.126972856257766 0 0 0 1.37128005402265 0 0.486456955768731 1.69331967881157 0 0 0 0 0 0 0 0 0 0 0 0 TRUE 0 0.0211621427096276 0.591842781433827 0 0 0.991060910357663
"60600" "TRINITY_DN190434_c5_g1" 0 0 0 0 0 0 0 0 0 0 0 0 0 0 0 0 0 0 0 0 0 0 0 0 0 0.00144197417390632 0 0.888304895208487 0.308011314552178 1.30742852519225 TRUE 0 0 0 0.417531118187803 0 1
"60601" "TRINITY_DN190434_c6_g1" 0 0 0 0 0 0 0 0 1.04614178164472 0 1.0621217119078 0 0 0 0 0 0 0 0 0 0 0 0.259423152281415 0 0.429749850800216 5.13717560124804 3.88009774972197 2.61329589917267 1.28747229511907 3.17008529198643 TRUE 0 0.35137724892542 0 2.75297944800807 0.0432371920469025 0.964164785060614
"60602" "TRINITY_DN190434_c6_g2" 0 0 0 0 0 0.0143552929770701 2.03139519627553 0.452068230223811 3.1263121303287 2.3325647309961 0.797428082152313 1.6073895000244 0 0 0 0 0.933572638261024 0 1.57773093149008 0.603121869839996 1.36401205355861 0.231432408447965 2.1243281350022 3.48877205929985 7.10065182752763 5.47851887002659 4.88073449574842 6.15973008699282 4.06531380270103 6.39209413126729 TRUE 0.00239254882951168 1.72452631166681 0.155595439710171 5.67950720237729 1.56489957627312 0.848252068637372
"60603" "TRINITY_DN190434_c6_g3" 0 0 0 0 0 0 0.432959407276106 0 0 0 0 0 0 0 0 0 0 0 0 0 0 0 0 0 1.86036693013812 0 0 0 0 0 TRUE 0 0.0721599012126844 0 0.31006115502302 0 0.94181800908975
"60604" "TRINITY_DN190435_c0_g1" 0 0 0 1.7578766597479 0 0 0 0 0 0 0 0 0 0 0 1.11703005301019 0 0 0 0 0 1.23817541857738 0 0 0 0 0 0 0 0 TRUE 0.292979443291316 0 0.186171675501698 0 0.206362569762896 0.665049669650126
"60605" "TRINITY_DN190435_c2_g1" 0 0 0 2.00324241748868 0 0 0 0 0 2.35304093573761 0 1.175684270731 0 0 0 1.03773362744651 0 0.327687364176047 0 0 0 1.87735162644926 0 0 0 0 0 2.02750795682646 0 0.690640578615693 TRUE 0.333873736248114 0.588120867744768 0.227570165270427 0.453024755907026 0.312891937741544 0.435761988748563
"60606" "TRINITY_DN190435_c3_g1" 3.12018602753186 1.31556623031895 2.41332328089906 1.06281249240502 1.54052329643822 1.63691458035588 0 0.348232419239271 0 0 0.204140716780225 0 1.02147972741045 2.4523318565454 2.00108161572545 1.35614381022528 0.557777671394926 1.38349694415537 0.391767719955997 1.38956681176273 0.298658315564515 0.725086724630227 0.252173413202027 0.712815854437372 2.74200621086674 3.80508604669545 2.99693101108129 3.38874060478726 3.46492960112985 2.19629228571223 TRUE 1.84822098465817 0.0920621893365827 1.46205193757615 3.09899762671214 0.628344806592144 0.674840028641829
"60607" "TRINITY_DN190435_c4_g1" 1.8682916687728 1.72027846523333 1.53356334821451 1.85039939677025 2.02005765234125 1.68122435377956 0.935082523318661 1.01934608880481 1.6631168673661 1.98367769469807 1.17823658460481 1.42223300068305 1.19534759832222 1.49978212014731 2.08814159686902 1.74243744537627 2.01863417413905 1.82537860389293 0.832687516439532 0 0.909965066757969 0.819668183496456 0 1.57288966842058 0.506906554580693 1.08678376614207 0.927517246198476 1.56997709332457 1.31034012061215 1.39780296186249 TRUE 1.77896914751862 1.36694879324592 1.72828692312447 1.13322129045341 0.689201739185756 0.308917364746192
"60608" "TRINITY_DN190435_c5_g1" 1.40979822782842 2.05484847699562 0 1.79618241072 1.45101324294397 0.810648747782646 1.44731470025318 1.50385753257743 1.66993383566896 1.87813676662695 1.15769051358205 0.919912088677308 0 1.19597745864259 0 0.707524790899608 0.402722176845605 0 1.42814239097833 1.14274017211608 0.220329954879556 1.97195733541501 0 0 0.237563718317676 1.75317662732212 0.427606172781899 2.1196881745192 0.922958964236172 0.312665173558394 TRUE 1.25374851771178 1.42947423956431 0.3843707377313 0.962276471789243 0.793861642231496 0.406380108938104
"60609" "TRINITY_DN190435_c6_g1" 0 0 0 0.410341104614087 0 0 0 0 0 0 0 0 0 0 0 0.788268082866837 0 0 0 0 0 0 0 0 0 0 0 0 0 0 TRUE 0.0683901841023479 0 0.13137801381114 0 0 0.869859913926197
"60610" "TRINITY_DN190435_c7_g1" 0 0 0 0 0 0 0 0 0 0 0 0 2.11036324336042 0 0 0 0 0 0 0 0 0 0 0 0 0 0 0 0 0.00863030514344006 TRUE 0 0 0.351727207226736 0.00143838419057334 0 0.998977628001886
"60611" "TRINITY_DN190436_c4_g1" 0.947105051567875 2.23358133219589 1.906505825626 2.19282540355239 2.73053127423073 2.31614574229336 2.31788288282941 1.81229284487327 1.78324709737812 2.69732902379372 2.54201035553661 2.6000318224388 6.0176101809488 4.53754457196457 4.9118353649106 2.37878903793411 4.29027694180753 3.62480276525295 1.50182126542091 1.31961793420016 0.842375488206288 0.859174455866435 0.461528559472877 1.11902410314227 1.90573597766703 1.24123003551545 2.11403380055027 0.789103217501381 0 1.52105073690096 TRUE 2.05444910491104 2.29213233780832 4.29347647713643 1.26185896135585 1.01725696771816 0.614199739588859
"60612" "TRINITY_DN190436_c4_g2" 1.34027740476625 2.27351588970212 0.0745054363636298 1.86076420262883 2.66539277104189 1.39999135066418 1.45101324294397 1.6073895000244 1.0703893278914 1.48026512205446 0 0.843983844048327 5.26584942144085 2.06419306192749 1.28510625106125 1.71808758396052 3.877744249949 3.05398016818765 1.40053792958373 0 0.93432777831537 1.00216242115062 0 0 1.31672502157875 0 0 1.60359667486021 0 0.459431618637297 TRUE 1.60240784252782 1.07550683949376 2.87749345608779 0.563292219179376 0.55617135484162 0.670079331717626
"60613" "TRINITY_DN190436_c5_g1" 1.68795649404448 0 0 0 0 0 0 0 0 0 0 0 0.343692069179019 0 0 0 0 0 0 0 0 0 0 0 0 0 0 0 0 0 TRUE 0.281326082340747 0 0.0572820115298365 0 0 0.949096426597539
"60614" "TRINITY_DN190436_c6_g10" 1.48026512205446 0 0 0.642470537315822 0 0 0 0 0 0 0 0 2.32711247074709 0 0 0 0 0 0 0 0 0 0 0 1.8694766339654 0 1.02927618237063 0.981852653289741 0 0 TRUE 0.353789276561714 0 0.387852078457848 0.646767578270962 0 0.71332771619357
"60615" "TRINITY_DN190436_c6_g6" 0 0 0 0.117695042669755 0 0 0 0 0 0.658097205351372 0 0 2.99077337790844 0 0 0 0.0440443327060212 0.0398402645317911 0 0 0 0 0 0.824564212089827 0.0257375614136083 0 0 0 0.994941710176971 0 TRUE 0.0196158404449591 0.109682867558562 0.512442995857708 0.170113211931763 0.137427368681638 0.786883959704749
"60616" "TRINITY_DN190437_c2_g1" 5.24397367191931 4.6504773698971 4.97576773645883 5.0866139474095 4.97407036702403 5.11603199344711 5.59266632499444 5.45499836344403 5.58532312940467 5.83789279712657 5.69671720562044 5.34259030041776 4.60756704428153 4.92186473390983 5.29130885982897 5.47537676563629 5.06647672811528 5.13023076231817 5.49511950455662 5.60617569580812 5.72996056101802 5.78117608610655 5.47825998616409 5.58583386577666 5.41886457739032 5.05306788113521 5.43379405875492 5.44886792203442 5.73506178448043 5.57052364923656 TRUE 5.00782251435931 5.58503135350132 5.08213748234834 5.44336331217198 5.61275428323834 0.0593586679249536
"60617" "TRINITY_DN190438_c0_g1" 0 0 0 0 0 0 0 0 0.409255146684838 0 0 0 0 0 1.78868571061353 0 0 0 0 0 0 0 0 0 0 0 2.59048225892091 0 0 0 TRUE 0 0.0682091911141396 0.298114285102256 0.431747043153484 0 0.787883042845664
"60618" "TRINITY_DN190438_c1_g1" 0 0 0 2.2147465226824 0 2.62737337344092 0 0 0 0 0 0 0 0 0 1.55336050333533 0 5.30819338795763 0 0 0 0 0 0 0 0 0 0 0 0 TRUE 0.807019982687218 0 1.14359231521549 0 0 0.823577866878384
"60619" "TRINITY_DN190438_c2_g1" 0 0 1.38791392438595 0 1.22404027421793 0 0 0 0 0 0 0 0 0.158337027167101 0 0 0 0 0 0 0 0 0 0 0 0 0 0.568518597792544 2.60217179075338 0 TRUE 0.435325699767313 0 0.0263895045278501 0.528448398090987 0 0.781570345390816
"60620" "TRINITY_DN190438_c3_g1" 0 0.314986485468515 2.3533232911629 1.48129894154757 0 1.24549566281992 0 0 0 0 0 0 0 0 0 3.28584605674942 0 0 0 0 0 0 0 0 0 0 0 0 0 0 TRUE 0.899184063499816 0 0.547641009458237 0 0 0.847739458557934
"60621" "TRINITY_DN190438_c3_g2" 0 0 0 2.83854844152553 0 2.01077983875324 0 0 0 0 0 0 0 0 0 4.74663524045151 0 2.51222688651396 0 0 0 0 0 0 0 0 0 0 0 0 TRUE 0.808221380046462 0 1.20981035449425 0 0 0.832985935141807
"60622" "TRINITY_DN190438_c4_g3" 3.52844629655248 3.99675027884918 3.36443235801633 3.35205225634249 3.41210404467757 3.74243744537627 2.88244741643173 2.67174626686322 2.55851255300054 3.01042180548651 3.31658022356178 3.17727999596932 3.51298533481368 3.56693689529116 4.00513046785373 3.69421160776789 3.93073733756289 4.15137177625395 1.75659635050171 1.16542962042419 0.981121989794311 0.700439718141092 0.905350899580958 1.48542682717024 4.14974711950468 3.87636959997278 3.88567197237125 4.4169748193944 3.73573878191235 4.20734627272178 TRUE 3.56603711330239 2.93616471021885 3.81022890325722 4.04530809431288 1.16572756760208 0.290649931551741
"60623" "TRINITY_DN190438_c4_g7" 0 0 0 0 0 0 0 0 0 0 0 0 0 0 0 0.611644543373662 0 0.794935662803536 0 0 0 0 0 0 0 0 0 0 0 0 TRUE 0 0 0.234430034362866 0 0 1
"60624" "TRINITY_DN190438_c5_g1" 0 0 0 0 0 0 0 0 0 0 0 0 0 3.27037943255718 0 0.986956962524401 1.14730669878029 0.347098670622268 0 0 0 0 0 0 0 0 0 0 0 0 TRUE 0 0 0.958623627414025 0 0 1
"60625" "TRINITY_DN190438_c6_g1" 0 0 0 0 0 1.49262232857445 0 0 0 0 0 0 0 0 0 0.746742715777736 0 2.66015281487638 0 0 0 0 0 0 0 0 0 0 0 0 TRUE 0.248770388095741 0 0.567815921775685 0 0 0.890470494681718
"60626" "TRINITY_DN190438_c7_g1" 0 0 0 0 0 0.037030730944967 0 0 0 0 0 0 0 0 0 0.238786859587116 0 0 0 0 0 0 0 0 0 0 0 0 0 0 TRUE 0.00617178849082784 0 0.0397978099311861 0 0 0.961230350982256
"60627" "TRINITY_DN190440_c2_g2" 0 0 0.510961919277379 0 0 0 0 0 0 0 0 0 1.35783347862949 0.146655222119465 1.1479578813871 0 0 0 0 0 0 0 0 0 0 0 0 0 0 0 TRUE 0.0851603198795632 0 0.44207443035601 0 0 0.951840508050317
"60628" "TRINITY_DN190440_c2_g3" 0 0.034215715337913 0 1.08338358771008 0.575312330687437 0 0 0 0 0 0 0 0 0 0 0 0 0 0 0 0 0 0 0 0 0 0 0 0 0 TRUE 0.282151938955905 0 0 0 0 1
"60629" "TRINITY_DN190440_c3_g1" 2.64524051264527 1.83349733685984 1.94485844580754 0.260627908126699 1.28154989336664 1.03703073094497 1.51903860960006 0.903038270112912 0 0.517023672064581 0.259423152281415 0 1.10433665981474 1.99963928114804 1.64846544302731 1.51702367206458 1.77146305836565 0.845590408847855 2.34170116392739 2.01471235152137 2.2317395935957 2.42894634476948 2.2317395935957 0.859174455866435 1.97819562968165 2.06901467791518 2.18205660901025 2.97654693984849 1.57094860517333 0.57918014812715 TRUE 1.50046747129182 0.533087284009828 1.4810864205447 1.89265710162601 2.01800225054601 0.330117412405103
"60630" "TRINITY_DN190441_c1_g1" 0 0 0 0 0 0 0 0 0 0 0 0 0 0 0 0 0 0 0 0.880489626687819 0 0 0.500802053057158 0 0 0 0 0 0 0 TRUE 0 0 0 0 0.230215279957496 1
"60631" "TRINITY_DN190442_c3_g1" 0 0 0 0 0 0 0 0 0 0 0 0 1.81925943011764 2.25277895152818 4.63470942279072 7.57370019893557 4.38128337250378 6.99314219623285 0 0 0 0 0 0 0 0 0 0 0 0 TRUE 0 0 4.60914559535146 0 0 1
"60632" "TRINITY_DN190442_c4_g1" 3.19440229193857 0 0 0 0 0 0 0 0 0 0 0 0.891419186846079 0 0 0 0 0 1.50741409901544 0 0 0 0 0 0.689746438493556 0 0 0 2.94279597935065 0 TRUE 0.532400381989762 0 0.148569864474346 0.605423736307367 0.25123568316924 0.615060546139507
"60633" "TRINITY_DN190442_c5_g1" 2.06763871687536 0 0 0 0 0 0 0 0 0 0.11503324294624 0 1.98367769469807 0 0 0 0 0 0 0 0 0 0 0 0 0 0 0 0.87263179113525 0 TRUE 0.344606452812561 0.0191722071577067 0.330612949116345 0.145438631855875 0 0.640732359994946
"60634" "TRINITY_DN190442_c7_g1" 0 0 2.26243315763135 0 0 0 0 0 0 0 0 0 0 0 0.629473196786948 0 0 0 0 0 0 0 0 0 0 0 0 0 0 0 TRUE 0.377072192938558 0 0.104912199464491 0 0 0.930442895664819
"60635" "TRINITY_DN190443_c12_g1" 0 0 0 0 1.37350901551801 0 0 0 0 0 0 0 0.144046369616707 0 0 0 0 0 0 0 0 0 0 0 0 0 0 0 0 0 TRUE 0.228918169253001 0 0.0240077282694511 0 0 0.973781320692245
"60636" "TRINITY_DN190443_c13_g1" 0 0 0 0.92523990548741 1.53903470297075 0 0 0 0 0 0 0 0.0454429707611671 0 0 0 0 0 0 0 0 0 0 0 0 0 0 0 0 0 TRUE 0.410712434743027 0 0.00757382846019452 0 0 0.995389822769225
"60637" "TRINITY_DN190443_c19_g1" 2.91838623444635 2.80343371146442 4.51121500147097 2.11303366529989 3.28303277461641 4.05779682396094 3.3547342399706 3.70143816144043 4.94462422305503 2.23388806017428 2.82436054228771 3.7287912528639 3.08729310243717 2.36429227013537 1.81352468929781 2.15380533607904 3.34780736791062 2.14763232682386 1.53256632326751 1.80982599609745 0 0.334568275666133 0 1.270229907238 4.13183638727079 2.77778790427355 2.7172102990196 1.55581615506164 1.56510969653183 2.44546186717836 TRUE 3.2811497018765 3.46463941329866 2.48572584878064 2.53220371822263 0.824531750378182 0.341662296497731
"60638" "TRINITY_DN190443_c20_g1" 8.42832666996311 9.49613075111332 8.95452785945359 8.35637713741693 8.38947216621164 7.46336088581666 8.53339203358046 6.625504294584 7.87192371389145 8.53421338005347 7.92447999235902 8.60109848814954 7.7821857477972 6.78689689205352 8.1779526635468 4.82888541194729 8.20956058897847 4.92243574023315 6.50368265370641 4.86324468025389 7.17679149258377 3.74340725199067 7.02363239121488 6.54242831488505 1.611172380044 0 0.0157829972409275 0 0 0.661749599810705 TRUE 8.51469924499587 8.01510198376966 6.7846528407594 0.38145082951594 5.97553113077244 0.378817261301057
"60639" "TRINITY_DN190443_c21_g1" 0 0 0 0 0 1.4756037446846 0 0 0 0 0 0 2.48052364638826 0 0 0 0 0 0 0 0 0 0 0 0 0 0 0 0 0 TRUE 0.245933957447433 0 0.413420607731377 0 0 0.851281024186855
"60640" "TRINITY_DN190443_c22_g1" 0 0 0 1.62993940943954 0.674460651560259 0 0 0 0 0 0 0 0 0 0 0 0 0 0 0 0 0 0 0 0 0 0 0 0 0 TRUE 0.3840666768333 0 0 0 0 1
"60641" "TRINITY_DN190443_c23_g1" 0 0 0 0.283329168051641 0 0.133563525741106 0 0 0 0 0 0 0.984042426097024 0 0 0 0 0 0 0 0 0 0 0 0 0 0 0 0 0 TRUE 0.0694821156321245 0 0.164007071016171 0 0 0.894086707357157
"60642" "TRINITY_DN190443_c24_g1" 0 0 0 1.23327453899093 2.11036324336042 0.347098670622268 0 0 0 0 0 0 1.03068920407114 0.93432777831537 0 0 0 0 0 0 0 0 0 0 0 0 0 0 0 0 TRUE 0.61512274216227 0 0.327502830397752 0 0 0.866895333260432
"60643" "TRINITY_DN190443_c25_g1" 0 0 0 1.10433665981474 0.34255474547732 0 0 0 0 0 0 0 0.00575926928868495 0 0 0 0 0 0 0 0 0 0 0 0 0 0 0 0 0 TRUE 0.241148567548676 0 0.000959878214780825 0 0 0.999004889159681
"60644" "TRINITY_DN190443_c3_g1" 0 0 0 0 0 0.159629185821228 0 0 0 0 0 0 0 1.33399611819645 0 0.908428650168787 0 0 0 0.644317778337577 0 0 0 0.461528559472877 0 0 0 0 0 0 TRUE 0.026604864303538 0 0.373737461394207 0 0.184307722968409 0.858916613225532
"60645" "TRINITY_DN190443_c7_g1" 0 0 0 1.49620666592348 0.525066592078211 0 0 0 0 0 0 0 0 0 0 0 0.133563525741106 0 0 0 0 0 0 0 0 0 0 0 0 0 TRUE 0.336878876333616 0 0.0222605876235176 0 0 0.983480273484503
"60646" "TRINITY_DN190444_c0_g1" 0 0.0285691521967709 0 0 0 0 0 0 0 0 0 0 0 0 0 0 0 0 0 0 0 0 0 0.0271540515037266 0 0 0 0 0 0 TRUE 0.00476152536612849 0 0 0 0.00452567525062111 0.762383117665671
"60647" "TRINITY_DN190444_c1_g1" 0 0 0 0.528071164578735 0 0 0 0 0 0 0 0 0 0 0 0 0 0 0 0 0 0 0.0827025893302493 0 0 0 0 0 0 0 TRUE 0.0880118607631226 0 0 0 0.0137837648883749 0.960846854137442
"60648" "TRINITY_DN190444_c3_g1" 0 0 0 0 0.916094422938358 0.332278283056929 0 0 0 0 0 0 0 0 0 0 0.00144197417390632 0.117695042669755 0 0 0 0 0 0 0 0 0 0 0 0 TRUE 0.208062117665881 0 0.0198561694739435 0 0 0.976141536844023
"60649" "TRINITY_DN190444_c4_g1" 0 1.12498976997866 0.689746438493556 1.26963165094044 0.833497336859835 1.44519698238171 1.19660704409482 0.761285273361619 0 0 0.578214165472454 0 0.460480470040011 0 0.467801156488407 1.40163046658474 0 1.51601514700366 1.17376706773671 0 0.678071905112638 0 0.711935356978922 0 1.7578766597479 1.49569516262407 2.04718936371245 1.03351110236132 0 0.521050736900963 TRUE 0.893843696442367 0.422684413821482 0.640987873352804 1.14255383755778 0.427295721638044 0.478183953599892
"60650" "TRINITY_DN190444_c4_g2" 0 0 0.949348164288563 0 0 0 0 0 0 0 0 0 0 0 0.725086724630227 0 0 0 0 0.54399071966485 0 0 0 0 0 0.939602720356044 0.851199338593294 0.417920007811965 0 0 TRUE 0.158224694048094 0 0.120847787438371 0.368120344460217 0.0906651199441417 0.748901679169104
"60651" "TRINITY_DN190444_c4_g4" 0 0 0 0 0.804053558967353 0.0786098346963665 0 0 0 0 0 0 0 0 0 0.246104009883917 0 0 0 0 0 0 0 0 0.171206827418142 0.661749599810705 0.852797892818771 0.783247097378116 0 0.22404027421793 TRUE 0.14711056561062 0 0.0410173349806528 0.448840281940611 0 0.89521445146485
"60652" "TRINITY_DN190444_c5_g1" 0 0 0 0 0.707524790899608 0 0 0 0 0 1.47196778766152 0 0 0 0 0 2.53530648561242 0 0 0 0 0 2.25821738953602 0 0 0 0 0 0 0 TRUE 0.117920798483268 0.245327964610253 0.422551080935404 0 0.37636956492267 0.562408924396257
"60653" "TRINITY_DN190444_c6_g1" 0 0 0 0 0.358396261956654 0.371837617330421 0 0 0 0 0 0 0 0 0 0 0 0 0 0 0 0 0 0 0 0 0 0 0 0 TRUE 0.121705646547846 0 0 0 0 1
"60654" "TRINITY_DN190445_c1_g1" 0 0 0 0 0 0 0 0 0 0 0 0 0 0 0 0.20163386116965 0.725959234509188 0 0 0 0 0 0 0 0 0 0 0 0 0 TRUE 0 0 0.154598849279806 0 0 1
"60655" "TRINITY_DN190445_c2_g1" 0 0 0 0 0 0 0 0 2.55360625668587 0 0 0 0 0 0 0 0.712815854437372 0 0 0 0 0 0 0.263034405833794 0 0 0 0 0 0 TRUE 0 0.425601042780979 0.118802642406229 0 0.0438390676389656 0.904463515301528
"60656" "TRINITY_DN190445_c2_g2" 0 0 0 0 0 0 0 0 0 0 0.677169938818245 0 0 0 0 0 0 0 0 0 0 0 0 0 0 0.788268082866837 0 0 0 0 TRUE 0 0.112861656469708 0 0.13137801381114 0 0.785234885968153
"60657" "TRINITY_DN190445_c2_g4" 0 0 0 0 0 0 0 0 0.259423152281415 0 0 0 0 0 0 0.525066592078211 0 4.76484505816952 0 0 0 0 0 0 0 0 0 0 0 0 TRUE 0 0.0432371920469025 0.881651941707955 0 0 0.987739721878471
"60658" "TRINITY_DN190445_c2_g5" 0 0 0 0 0 0 0 0.445726703349984 0 0 0 0 0 0 0 0 0 0 0 0 0 0 0 0 0 2.21319172671244 1.31903981556254 1.72944400683366 2.21847121074326 0 TRUE 0 0.074287783891664 0 1.24669112664198 0 0.985103009417465
"60659" "TRINITY_DN190446_c0_g2" 0 0 0 0 0 0 0 0 0 0 0 0 0 0 0 0 1.37573453858316 0 0 0 0 0 0 0 0.678071905112638 0 0 0 0 2.10433665981474 TRUE 0 0 0.229289089763859 0.463734760821229 0 0.876389959770424
"60660" "TRINITY_DN190446_c1_g1" 0 0 0 0 0 0 0 0 0 0 0 0 0 0.168642035558839 0 0 2.32854927500974 0 0 0 0 0 0 0 2.98386007192363 3.09761079662642 2.2936647616236 1.75103517666786 1.37295209791183 1.43988904761978 TRUE 0 0 0.41619855176143 2.15650199206219 0 0.951750734141053
"60661" "TRINITY_DN190446_c1_g2" 0 0 0 0 0 0 0.695102985640479 0.812292844873271 3.19770815795585 0 0 0 0 0 0 0 0 0 0 0 0.12961273813047 0 0 0 0 0 0.283329168051641 0 0 0 TRUE 0 0.784183998078267 0 0.0472215280086069 0.0216021230217449 0.978058832111146
"60662" "TRINITY_DN190446_c1_g3" 0 0 0 0 0 0 0 0 0 0 0 0 0 1.0264459803038 0 0 0 0 0 0 0 0 0 0 1.94373382963453 3.14909674417939 1.23572705983806 1.77862912589557 0.178873958169795 0.22404027421793 TRUE 0 0 0.171074330050633 1.41835016532255 0 0.969846245618104
"60663" "TRINITY_DN190446_c1_g5" 0 0 0 0 0 0 0 0 0 0 0 0 0 0.74931972457408 0 0 0 0 0 0 0 0 0 0 1.23511432037636 0.0607391578576785 0 0 0.869476633965402 0 TRUE 0 0 0.124886620762347 0.36088835203324 0 0.913486664186626
"60664" "TRINITY_DN190446_c1_g6" 0 0 0 0 0 0 2.70442935207648 4.03430376776804 0 0 0 0 0 0 0 0 0 0 0 0 0 0 0 0 0 0 0 0 0 0 TRUE 0 1.12312218664075 0 0 0 1
"60665" "TRINITY_DN190447_c1_g1" 0 0 0.645240512645265 1.22650852980868 2.11636475669178 0.822934048028371 0 0.358396261956654 0 2.47534433714261 1.68840418839746 1.79202238753514 3.51525829027167 0 1.56608449051547 4.13553486976119 3.80064109732908 3.66970712158962 0 0.490570130446201 0 1.14535138557262 0 1.31672502157875 0.38404980679516 0 0.477159211186641 0.996388746447621 0 2.05484847699562 TRUE 0.80184130786235 1.05236119583864 2.78120431157784 0.65207437357084 0.492107756266262 0.730477852610813
"60666" "TRINITY_DN190447_c2_g2" 0 0 0 0 0 0 0 0 0 0 0 0 0 0 0 0 0 0 0.0840642647884745 0 0 1.11103131238874 0 0 0 0 0 0 0 0 TRUE 0 0 0 0 0.199182596196203 1
"60667" "TRINITY_DN190447_c2_g6" 0 0 1.33170521649889 0 0 0 0 0 0 0 0 0 0 0 1.83106651060507 0 0 0 0 0 0 0 0 0 0 0 0 0 0 0 TRUE 0.221950869416482 0 0.305177751767512 0 0 0.81817902179058
"60668" "TRINITY_DN190448_c1_g1" 1.40108430150501 3.50576392633704 1.71545412711572 3.20069266615472 3.40911934444999 3.18998265378357 3.14893410452634 2.68840418839746 1.06763871687536 2.36709144649059 2.98440706531061 3.17296748059609 2.93564832306742 0 0.461528559472877 2.98932069555447 2.53007074222508 2.85618895081904 1.94860084749336 2.35021433796647 0 3.37392656268436 1.59645813955899 1.15380533607904 2.8341044040015 2.7497487788645 3.5859239769586 1.39396527566024 1.71545412711572 3.89685307289671 TRUE 2.73701616989101 2.57157383369941 1.96212621185648 2.69600827258288 1.73716753729704 0.180962469816822
"60669" "TRINITY_DN190449_c2_g1" 0 0 0 0 0 0 0 0 0 0 0 0 3.7905635408545 0 0 0 0 0 0 0 0 0.121678556588252 0 0 0 0 0 0 0 0 TRUE 0 0 0.631760590142417 0 0.0202797594313754 0.991974903251403
"60670" "TRINITY_DN190449_c3_g1" 0 0 0 1.11169907219742 0 0 0 0 0.11503324294624 1.63040547148232 0 0 0 0 0 0 0.68885174386588 0 0 0.155749232677945 0 0 0.158337027167101 0 0.941106310946431 0 0 0 0 0.119024103142275 TRUE 0.18528317869957 0.290906452404761 0.114808623977647 0.176688402348118 0.0523477099741743 0.545276573770103
"60671" "TRINITY_DN190449_c4_g1" 0.507921464957328 0.140124223909071 0 0.816394909169121 0 0.415758666522498 2.61306010689612 1.84237548820629 0 0 2.86433474078243 0 4.76410194812467 0.583037623796664 0 0 2.62830700559833 0.136191386287144 4.27649666564036 1.44095219802964 0 2.73313737767773 2.10030490579569 0 2.93016960815008 1.16285452819051 2.55237707109487 2.38377340195843 0.875780063068488 0.121678556588252 TRUE 0.313366544093003 1.21996172264747 1.35193966063447 1.67110553817511 1.75848185785723 0.352229105294533
"60672" "TRINITY_DN190449_c4_g2" 0.870266070395983 0.282143228781498 0 0 0.634128557525041 0.91456452349394 3.55704241526372 0.882056070968626 1.67626740826589 1.16800012451782 2.44440203606301 0 4.84694455770547 2.2103888644454 0 0 2.25580283660272 0.0731347046302154 4.59144006479236 0 1.56169272139831 1.48542682717024 2.36289064266586 0 3.63354745829421 0.583037623796664 2.32826202860941 2.0775848292956 1.73031388629378 0 TRUE 0.450183730032744 1.62129467584651 1.5643784938973 1.72545763771494 1.66690837600446 0.231687124639645
"60673" "TRINITY_DN190449_c5_g1" 1.26423615104355 0 0 1.46832264394787 0.22650852980868 0 2.79368783654075 0.510961919277379 2.76426121821711 0.183962834842595 0.421155960662223 0 2.91724078377809 0 0 0 0.782408564927373 0 3.04945651867059 0 1.04544297076117 0 0.62105550329974 0 2.09794783553483 0 1.66857301647589 0 0 0 TRUE 0.493177887466682 1.11233829492334 0.616608224784243 0.62775347533512 0.785992498788584 0.432831698348446
"60674" "TRINITY_DN190451_c2_g2" 1.03351110236132 1.27917410848905 2.47040671081933 2.51601514700366 1.75958197323355 0 0 0.138814468902282 1.99783433278189 0 0 0 0 0 1.5786972376487 0 0 0 0 0 0 0.920674411041618 0 0 0 0.720716242521131 1.52857131887076 1.47664090866952 1.47819525793917 0.722466024471091 TRUE 1.50978150698449 0.356108133614028 0.263116206274784 0.987764958745278 0.153445735173603 0.708495066063592
"60675" "TRINITY_DN190453_c3_g1" 4.6177686458044 1.37517847958961 0 3.16349873228288 0 2.39862399671775 2.52857131887076 1.96790637029015 1.30975827142464 1.95419631038688 0 0 3.73736228076054 0 0 4.32409051603798 0 0 1.63273352595054 2.6742346477937 0 1.26122990898705 0 0 2.87950973461667 2.58952381673924 0 3.22774107583913 0 0 TRUE 1.92584497573244 1.2934053784954 1.34357546613309 1.44946243786584 0.928033013788547 0.349055043439339
"60676" "TRINITY_DN190453_c4_g1" 2.99530360533524 4.46767075516497 3.5737380630589 4.90592847817314 4.95698592461258 4.78067755098148 4.09963185001446 4.28939185279763 3.8353177724842 4.28406988534516 4.45667475025585 4.55372911766452 5.43622848111601 3.48439596250267 4.05258978615893 5.11831819221838 5.69348695749933 5.33199177823206 4.49761236561836 4.26408598762516 3.57640120284009 4.71287086768991 4.85996954822103 4.91685876469975 4.63186094570929 4.21839371107679 4.00009016562241 3.2790254919511 3.42894634476948 4.07459106387001 TRUE 4.28005072955438 4.25313587142697 4.85283519295456 3.93881795383318 4.47129978944905 0.127144047212741
"60677" "TRINITY_DN190453_c5_g1" 1.24184018356467 0 0 0.722466024471091 0 0 0.309176187478515 0.832687516439532 0 0.40381306161659 0.654435540845399 0.992768430768924 0 0 0 0 0 0.313826296390398 0 0 0 0 0 0 0 0 0 0.370722275148167 0.2904244038653 0.345964030342872 TRUE 0.32738436800596 0.532146789524827 0.052304382731733 0.167851784892723 0 0.74276809218405
"60678" "TRINITY_DN190453_c6_g1" 0 0 0 0 0 0 0 0.235114320376357 0 0.31034012061215 0 0 0.191562650700756 0 0 0 0 0 0 0 0 0 0 0 0 0 0.325386414659773 0 0 0 TRUE 0 0.0909090734980846 0.0319271084501259 0.0542310691099622 0 0.763064966331707
"60679" "TRINITY_DN190453_c7_g1" 0 0.267835392097615 0.761285273361619 0.724213686757358 0 0 0 0 0 0 0 0 0 0 0 0 0 0 0 0 0 0 0 0 0 0 0 0 0 0 TRUE 0.292222392036099 0 0 0 0 1
"60680" "TRINITY_DN190454_c0_g1" 0 0 0 0 0 0 0 0 0.0551956542421246 0 0 0 0 0 0 0 0 0 0 1.09828479572342 0 0 0 0 0 0 1.16542962042419 0 0 0.0551956542421246 TRUE 0 0.00919927570702077 0 0.203437545777718 0.183047465953904 0.763752137141171
"60681" "TRINITY_DN190454_c3_g1" 0 0 0 0.490570130446201 0 0 2.06281249240502 0 0.950095094173686 2.45312244659581 0.584000383285773 1.61022758954469 0 0 0 0 0 0 6.73396437399781 5.73123755888705 7.90903500996877 7.22076525184274 8.54753080263451 8.2450582548646 7.19178963307619 7.31464215170297 6.09451056123034 5.82214377462844 5.21579506351925 5.30374422378968 TRUE 0.0817616884077002 1.2767096676675 0 6.15710423465781 7.39793187536591 0.746024439081454
"60682" "TRINITY_DN190454_c3_g2" 0 0 0 0 0 0 0 0 0 0.393965275660243 0 0 0 0 0 0 0 0 1.68929916053589 0 1.02219023963407 1.73725410432433 2.7986726789578 1.1583370271671 2.06315775866032 0.75702324650746 2.87184364850932 1.02715405150373 0 1.3050950106667 TRUE 0 0.0656608792767071 0 1.33737895264125 1.40095886843653 0.749628653715624
"60683" "TRINITY_DN190454_c4_g1" 0.461528559472877 0 0 0 0 0 0 0 0 0 0 0 0 0 0 0 0.65901117119815 0 0 0 0 0 0 0 0 0 0 0 0 0 TRUE 0.0769214265788129 0 0.109835195199692 0 0 0.824916261042369
"60684" "TRINITY_DN190455_c2_g2" 0.160920188181103 0 0.58111017522555 0 0 0 0 0.353887836284907 0 0 0 0 1.79327165449808 0 0 0.313826296390398 0 0.295135249000818 0 0 0 0 0 0 0 0 0 0 0 0 TRUE 0.123671727234442 0.0589813060474846 0.40037219998155 0 0 0.885947979598519
"60685" "TRINITY_DN190455_c2_g4" 0 0 0 0.0840642647884745 0 0 0 0 0 0 0 0.332278283056929 0 0 1.56851859779254 0 0 0 0 0 0 0 0 0 0 0 0 0 0 0 TRUE 0.0140107107980791 0.0553797138428216 0.261419766298757 0 0 0.933640801513073
"60686" "TRINITY_DN190455_c3_g1" 0 0 2.06901467791518 0.0356239097307212 0 1.3397075074486 0 0 0 0 0 0.510961919277379 0 0 0.950095094173686 2.02502879449152 0 1.04124298223188 0 0 0 0.329984649758421 0 0 0 0.296310560708092 0 1.59024270806259 0 0 TRUE 0.57405768251575 0.0851603198795632 0.669394478482848 0.314425544795114 0.0549974416264034 0.615831538098358
"60687" "TRINITY_DN190456_c1_g1" 0 0 0 0 0 0 0 0 0 0.151858816727005 1.92181713984662 0 0 0 0 0 0 0 0 0 0 0 0 0 0 0 0 0 0 0 TRUE 0 0.345612659428938 0 0 0 1
"60688" "TRINITY_DN190456_c3_g1" 2.5854433189362 3.00593887651467 2.92333937163215 2.54225804976692 3.72835591941434 3.17696099208944 7.63255178191701 7.33689925860572 6.25315728395657 8.39820070896997 8.46165951713111 7.7753205604818 0 0 0 0 0 0 3.4392241805446 2.9297909977186 3.99041034442869 4.1073530984483 4.11478344724985 2.76956018487692 0 2.02041330254419 0 0 1.2904244038653 0 TRUE 2.99371608805895 7.6429648518437 0 0.551806284401581 3.55852037554449 0.767628044688334
"60689" "TRINITY_DN190456_c3_g2" 2.66083736769628 5.00310746215198 3.16671544496642 5.503571356114 6.61847360308248 5.22357700580371 9.39660050018132 9.2482596747188 9.37247114841872 10.8694774051102 10.7711287506486 8.46049685229439 0 0 0 0 0.718087583960517 0 5.16647444014237 4.40197171479242 6.40057208389158 6.60957768698237 6.41413553298445 4.82995101162497 0 3.9040986854792 1.25580283660272 0 3.40884770162469 1.32365829102624 TRUE 4.69604703996915 9.68640572189534 0.119681263993419 1.64873458578881 5.63711374506969 0.687665967587275
"60690" "TRINITY_DN190456_c3_g3" 0 0 0 0 1.84599177066457 0 0 0.446785562143122 0 0 0 0 0 0 0 0 0 0 0 0 0 0 0 0 0 0 0 0 0 0 TRUE 0.307665295110762 0.0744642603571871 0 0 0 0.93949247645044
"60691" "TRINITY_DN190456_c4_g1" 0 2.93885033700606 0 0 0 0 0 0 0 0 0 0 0 1.03210084316702 0 0 0 0 2.28953940534605 0 0 0 0 0 0.959028218943694 0 0 0 0 0 TRUE 0.489808389501011 0 0.172016807194504 0.159838036490616 0.381589900891008 0.63585518344074
"60692" "TRINITY_DN190457_c1_g1" 0 0 0 0 0 0 0 0 0 0 0 0 0 0 0 0 0 0 0 0 0 0 0 0 0 0.533064921869638 0 0 0.0894981508391026 0 TRUE 0 0 0 0.103760512118123 0 1
"60693" "TRINITY_DN190457_c2_g1" 2.79160572470455 2.03210084316702 2.13257684267001 3.18808437056115 3.00180224263399 2.57603833676208 1.72987901212594 2.00863030514344 2.53977919169849 2.00683657739666 2.0036022366802 1.95270630763022 1.56754544764375 1.5385381636298 1.90072192756411 2.78219885563986 1.73508887047818 1.87656605875172 1.78659636189081 1.38901605968851 2.23081784186108 1.98185265328974 2.20414071678023 1.71501474991089 2.45785691041377 1.54991555362196 2.38432615868584 1.91226662806645 2.04997920270779 1.66493787744175 TRUE 2.62036806008313 2.04023893844582 1.90010988728457 2.00321372182293 1.88457306390354 0.253145413930085
"60694" "TRINITY_DN190457_c2_g2" 0 0 0.981121989794311 0 0 0 0 0 0 0 0 0 0 0 0 0 0 0 0 0 0 0 0 0 0 0 0 0.347098670622268 0 0.231432408447965 TRUE 0.163520331632385 0 0 0.0964218465117056 0 0.85258431543474
"60695" "TRINITY_DN190457_c3_g1" 0 0 0 0 0 0 0 0.347098670622268 0 0 0 0 0 0 0 0 0 0 0 0 0 0 0 0 0 0 0.462575888042204 0 0 0 TRUE 0 0.0578497784370447 0 0.0770959813403674 0 0.812409877171008
"60696" "TRINITY_DN190458_c19_g1" 0 0 0 0 0 0 0 0 0 0 0 0 0 0 0 0 0 0 0.146655222119465 0 0 0.70310069960416 0 0 0 0 0 0 0 0 TRUE 0 0 0 0 0.141625986953938 1
"60697" "TRINITY_DN190458_c36_g1" 0 0 0 0.321928094887362 0.834306702962908 1.35106289894039 0 0 0 0 0 0 0.968643755964717 0 0 0.277389698810864 0 1.47248777146274 0 0 0 0 0 1.29924465779607 0 0 0 0 0 0 TRUE 0.417882949465109 0 0.453086871039721 0 0.216540776299345 0.649943660744014
"60698" "TRINITY_DN190458_c41_g1" 0 0 0 0 0.565597175854225 0 0 0.018634174139051 0 0 0 0 0 0 0 0 0 0.801572569463598 0 0 0 0 0 0 0 0 0 0 0 0 TRUE 0.0942661959757042 0.00310569568984183 0.133595428243933 0 0 0.817785883571267
"60699" "TRINITY_DN190458_c41_g6" 0 0 0 0 0 0 0 0 0 0 0 0 0 1.03773362744651 0.0935601761623378 0 0 0 0 0 0 0 0 0 0 0 0 0 0 1.18205660901025 TRUE 0 0 0.188548967268142 0.197009434835042 0 0.760736119787846
"60700" "TRINITY_DN190458_c42_g1" 0 0.0717626693000913 0.690640578615693 5.13627342985058 4.7163873596094 4.51771662430591 2.59788867516543 0 1.49518347790833 1.94897455427977 0.31150311546827 1.47923056120634 3.90429140456056 0 0.0398402645317911 3.94934816428856 1.66083736769628 4.17120682741814 1.06557231159362 1.59931779369823 0.641546029087524 0.699551632523089 1.17440641852975 0.0143552929770701 0 0 0 0 0 1.05032755355842 TRUE 2.52213011028028 1.30546339733802 2.28758733808256 0.175054592259737 0.86579157973488 0.540676263238037
"60701" "TRINITY_DN190458_c42_g2" 0 0 0 2.97856174947575 1.72159139877538 2.17280750997543 0 0 0 0 0.187767747046025 0 2.49210955265261 0 0 1.76892533556375 0.601221085584946 1.65306001710456 0 0 0 0 0 0 0 0 0 0 0 0 TRUE 1.14549344303776 0.0312946245076708 1.08588599848431 0 0 0.756179175493727
"60702" "TRINITY_DN190458_c43_g2" 1.11303366529989 0.302172799740752 0 0 0 0 0 0 0 0 0 0 0 1.42007811597937 1.12167855658825 0.779049552837459 0 1.64984535230601 0 0 0 0 0 0 0 0 0 0 0 0 TRUE 0.235867744173441 0 0.828441929618516 0 0 0.928821883664781
"60703" "TRINITY_DN190458_c45_g1" 0 0 0 0.283329168051641 0.305678743242287 0.718087583960517 0 0 0 0 0 0 0.984042426097024 0 0 1.32308178950373 0 0.681674141792833 0 0 0 0 0 0 0 0 0 0 0 0 TRUE 0.217849249209074 0 0.498133059565598 0 0 0.890667139519383
"60704" "TRINITY_DN190459_c1_g1" 0 0 0 2.37350901551801 0 0.449957483628003 0 0.0607391578576785 0 0.964213777946939 0 0 0 0 0 1.22094900446678 0 0 0 1.63923216324928 0 0 0 0 0 0.217851096811131 0 0.291603558030565 0 0 TRUE 0.470577749857669 0.17082548930077 0.203491500744463 0.0849091091402827 0.273205360541546 0.610887116980885
"60705" "TRINITY_DN190459_c1_g2" 0 0 0 0 0 0 0 0 0 0 0 0 0 1.67355642399014 0 0 0 0 0 0 0 0 0 0 0 0.70310069960416 0 0 0 0 TRUE 0 0 0.278926070665024 0.117183449934027 0 0.894969077599457
"60706" "TRINITY_DN190459_c2_g1" 0.449957483628003 0 0 0 0 0 0.49467161164755 1.0264459803038 0 0 0 0 0.927517246198476 0 0 0 0 0 0 0 0 0 0 0 0 0 0 0 0 0 TRUE 0.0749929139380006 0.253519598658558 0.154586207699746 0 0 0.77360811269374
"60707" "TRINITY_DN190459_c2_g3" 0 0 0 0.430820496519772 0 0 0 0 0 0 0 0 0 0 0 0.869476633965402 0 0 0.359521170427595 0.222804561045261 0 0 0 0 0 0 0 0 0 0 TRUE 0.0718034160866286 0 0.144912772327567 0 0.0970542885788094 0.708690783508466
"60708" "TRINITY_DN190459_c2_g4" 0 0.368489000645104 0.813935070481317 0 0 0 1.43028527297778 0 0 0 0 0 0.0313951962755343 0.364012053558615 0.162210036314307 0 0 0 0 0 0 0 0 0 0 0 0 0 0 0 TRUE 0.19707067852107 0.23838087882963 0.092936214358076 0 0 0.695857639355364
"60709" "TRINITY_DN190459_c2_g5" 1.18396283484259 0 0 1.71677145641822 0 0 0 0 0 0 0 0 2.90592847817313 0 0 3.5061449029796 0 0 0 0 0 0 0 0 0 0 0 0 0 0 TRUE 0.483455715210136 0 1.06867889685879 0 0 0.886903419579264
"60710" "TRINITY_DN190459_c3_g1" 0 0 0 0 0 0 0 0 0 0 0 0 0 1.7878503341913 0 0 0 0 0 1.49364733397521 0 0 0 0 0 0 0 0 0 0 TRUE 0 0 0.29797505569855 0 0.248941222329202 0.791139209836203
"60711" "TRINITY_DN190460_c0_g1" 2.79223067383318 4.24914190328035 3.73129187415693 2.41899946543127 2.52054796810658 2.54769659131696 0 1.70354371973382 2.25610487680918 2.04788732939655 1.71149490665009 0.640620928035698 0 1.55090066464752 0 0 1.60312186984 0 2.38239058287347 2.09963185001446 2.60312186984 0.168642035558839 1.80281359753229 0 0 0 0.504874589398464 0 0 0 TRUE 3.04331807935421 1.39327529343756 0.525670422414587 0.0841457648997441 1.50943332263651 0.711455990484755
"60712" "TRINITY_DN190460_c1_g2" 3.82140409450287 4.17232749165762 3.23695175858808 1.20539251298968 1.94110631094643 1.43829285157915 1.5385381636298 0.236339539168374 1.28747229511907 0 0.168642035558839 1.14012422390907 0.12565110166152 0 0 0 0 0 1.90689059560852 2.88420715851723 2.55973652443298 1.00072116724365 1.34482849699744 1.25277895152818 0 0 0.745022149037264 0 0 0 TRUE 2.63591250337731 0.728519376230859 0.02094185027692 0.124170358172877 1.824860482388 0.744064715386875
"60713" "TRINITY_DN190460_c1_g3" 0 0 0 0 1.24123003551545 0 0 0 0 0 0 0 0 0 0 0 0 0 0 0 0 0 0 0 0 0 0.210388864445403 0 0 0 TRUE 0.206871672585908 0 0 0.0350648107409005 0 0.957624924787202
"60714" "TRINITY_DN190460_c2_g1" 0 0 0 0 0 0 2.44493204894218 2.35980226054848 2.01185340574379 2.4512770620982 3.17967027934743 0.904580434921318 0 0 0 0 0 0 0 0 0 0.172487515510134 2.24031432933371 0 0 0 0 0 0 0 TRUE 0 2.22535258193357 0 0 0.402133640807307 0.954823603676108
"60715" "TRINITY_DN190460_c2_g2" 0 0 0 0 0 0 0 0 0 0.537047519404657 0.199122642013601 0.0813396274519388 0 0 0 0 0 0 0 0 0 0 0 0 0 0 0 0 0 0 TRUE 0 0.136251631478366 0 0 0 1
"60716" "TRINITY_DN190460_c2_g3" 2.32883646422954 1.4838802538141 1.06350294230616 2.84418476251406 0.964953052900799 1.02431967919541 1.68571593599065 0.983312871067121 1.99675027884918 2.60407132366886 1.68436992901301 0.852797892818771 2.75702324650746 0 0.969380764941608 3.23878685958712 1.2060180040209 2.26633679942013 2.60217179075338 2.1811025507538 0.308011314552178 3.01738747752592 2.33771109212829 2.44148347958264 1.30158764660319 0 1.7723079749584 1.37962096205571 0.426533138116673 0.575312330687437 TRUE 1.61827952582668 1.63450303856793 1.7395909457462 0.909227008736901 2.1479779508827 0.313121380453128
"60717" "TRINITY_DN190460_c2_g4" 1.62854031926276 3.4801358425131 1.42974985080022 1.37183761733042 1.9560566524124 0.878136766626948 1.28273632027634 0.422233000683048 1.1833277060448 0 0.454175893185802 0 0.0690146779151805 0 0 0 0 0 1.77820857639809 1.9038095585787 0.660837367696284 0 0 0 0 0 0 0 0 0 TRUE 1.79074284149097 0.557078820031665 0.0115024463191967 0 0.723809250445511 0.819573407351956
"60718" "TRINITY_DN190460_c2_g5" 3.20539251298968 3.09963185001446 3.40203995474896 2.8341044040015 1.36625226369956 1.56510969653183 3.151858816727 2.98531826033925 3.48039439001216 3.34653146202802 3.50067460086918 2.80095165486788 3.10986198849144 2.43935717847426 3.48877205929985 3.13504228623365 2.35614381022528 3.22465773412074 4.3648525400612 4.25829277923848 3.34809074937704 4.83895176695194 4.01471235152137 4.283403256897 4.37343941257307 3.9019770747426 4.68571593599065 5.34578666216245 5.05632340364753 3.9667995846272 TRUE 2.57875511366433 3.21095486414058 2.9589725094742 4.55500701229059 4.18471724067451 0.290154784995063
"60719" "TRINITY_DN190461_c0_g1" 0 0 0 0 0 0 0 0 0 0 0 0 0 0 0 0 0 0 0 0 0 0 0 0 0 0.284514133244245 0.119024103142275 0 0 0 TRUE 0 0 0 0.0672563727310867 0 1
"60720" "TRINITY_DN190461_c0_g2" 0 0 0 0 0 0 1.05172011644733 0 0 0 0.802400040114839 0 0 0 0.100304905795685 0 0 0 0.140124223909071 0 0 0 0 0 0 0.0989584800881688 0.913798964950696 0.162210036314307 1.27082791555366 0 TRUE 0 0.309020026093694 0.0167174842992809 0.407632566151139 0.0233540373181784 0.785903055411353
"60721" "TRINITY_DN190462_c0_g1" 1.45364926604329 1.09423606984577 2.09356017616234 1.699107384624 0.643394453479892 2.08610437124329 1.48284828306847 2.34027740476625 2.01185340574379 2.42465340489845 1.02005765234125 3.08695356488773 0 0 0 0.480265122054463 0 0 3.80570518483851 5.35311152977481 3.66902676550963 3.93527114789118 3.94710505156787 5.38870616922638 5.09912685203688 5.92585704030973 5.50833356844244 6.44903306002676 6.73434382018252 6.08705967895626 TRUE 1.51167528689976 2.06110728595099 0.0800441870090772 5.9672923366591 4.3498209748014 0.664728687519704
"60722" "TRINITY_DN190462_c1_g1" 0.573374526445944 1.82903768866914 1.44466706684191 1.64385618977472 0.818032474658094 3.55998119415983 1.73638840070346 2.46440688552961 2.13290581201151 1.76807843501646 1.74243744537627 2.44837239461205 0 0 0 0 0 0 4.20367101303494 4.74953426766926 4.97112965377522 4.70043971814109 4.7364425224014 4.20179066732609 5.95628902658394 6.07694383091082 6.28933651670109 5.37962096205571 5.27850521347318 6.021568560577 TRUE 1.64482485675827 2.04876489554156 0 5.83371068505029 4.59383464039133 0.644847643287794
"60723" "TRINITY_DN190462_c1_g2" 0 0.865522959139964 0 0 0 1.4276061727819 1.09693648250296 0.534061602421118 0 0 0.371837617330421 0.965691949224705 0 0 0 0 0 0 3.41454148760165 4.06358922531452 4.51960480410718 2.86868676532213 3.12961273813047 3.1013139010863 4.75510121893164 5.01881218574282 5.5908714442509 3.81987251676511 3.69532574408157 4.90838061077545 TRUE 0.382188188653644 0.494754608579867 0 4.63139395342458 3.51622482026038 0.762859321530753
"60724" "TRINITY_DN190462_c1_g3" 0 1.39451414195596 1.41899946543127 0 0 0.946356571633634 0 1.30392683648069 2.13093086982645 0.956056652412403 0 2.99367436175058 0 0 2.75510121893164 0 0 1.58400038328577 0 0 1.96716860753263 0.423309237242387 4.42807537460201 5.53072625022253 0 0.756169328139299 0 0 2.01435529297707 2.10936055940423 TRUE 0.62664502983681 1.23076478674502 0.723183600369568 0.813314196753433 2.05821324493326 0.587760449256208
"60725" "TRINITY_DN190462_c1_g5" 0 0 0 0 0 0 0 0 0 0 0 0 0 0 0 0 0 0 0 0.238786859587116 1.93168305705981 0 0 0 1.42007811597937 1.01578299724093 0.765534746362977 0 1.05658352836637 1.37517847958961 TRUE 0 0 0 0.938859644589876 0.36174498610782 0.903674370234051
"60726" "TRINITY_DN190462_c1_g6" 0 0.944858445807539 0 0 0 1.17376706773671 0 0.633198686374004 0 0 0 0.560714954474479 0 0 0 0 0 0 2.25217341320203 2.84036251865844 3.08133962745194 1.98148736779826 2.27619886503224 2.69977370518433 3.9452331231349 3.83440784180699 4.00306247423421 3.32207235717846 3.73498052343589 4.45397843053419 TRUE 0.353104252257374 0.19898560680808 0 3.88228912505411 2.52188924955454 0.802051121799362
"60727" "TRINITY_DN190463_c5_g1" 0 0.16478627814334 0.286881147788162 0 0 0 0 0 0 0 0 0 0 0 0 0 0 0.397255345594427 0 0 0 0 0 0.16478627814334 0 0 0 1.22342254993494 0 0 TRUE 0.0752779043219169 0 0.0662092242657379 0.20390375832249 0.0274643796905566 0.792853857049803
"60728" "TRINITY_DN190463_c7_g1" 0 0 0 0.0440443327060212 0 0 0 0 0 0 0 0 0 0 0 0 0 0.559736524432983 0 0 0 0 0 0 0 0 0 0 0 0 TRUE 0.0073407221176702 0 0.0932894207388304 0 0 0.980328095995416
"60729" "TRINITY_DN190463_c7_g3" 0 0 0 0 0 0 0 0 0 0.196607044094818 0 0 0 0 0 0 0 0 0 0 0.72159139877538 0 0 0 0 0 0 0 0 0 TRUE 0 0.0327678406824696 0 0 0.12026523312923 0.931884219924017
"60730" "TRINITY_DN190463_c9_g1" 0 0 0 0.953078952612507 0 0.529071299829111 0.395062799517578 0 0.599317793698226 0 0.851998837112446 0 0 0 0 0 1.17376706773671 0.992043276171657 0 0 0 0 0 0 0 0 0 0 0 0 TRUE 0.247025042073603 0.307729905054708 0.360968390651394 0 0 0.615787031845631
"60731" "TRINITY_DN190465_c1_g1" 0 0 0 0 0 0 0 0 0 0 0 0 0 0 0 0 0 0 0 0.22650852980868 0 0 0 0 3.20836118309842 1.97342759800431 1.95754320075711 1.08610437124329 0.911499848861108 1.1479578813871 TRUE 0 0 0 1.71414901389189 0.03775142163478 0.994494145297633
"60732" "TRINITY_DN190465_c1_g2" 1.19786539135374 1.77862912589557 1.46727948045998 0 1.32019582126613 0 0 0 0 0 0 0 0 0 0 0 0 0 0 0 0 0 0 0 0 0 0 0 0 0 TRUE 0.960661636495902 0 0 0 0 1
"60733" "TRINITY_DN190465_c1_g3" 0.84639302085236 2.11503324294624 0.869476633965402 0.614474282837701 2.22743303803698 0.357270475679559 0 0 0 0 0 0 0 0 0 0 0 0 0 0 0 0 0 0 0 0 0 0 0 0 TRUE 1.17168011571971 0 0 0 0 1
"60734" "TRINITY_DN190465_c2_g1" 1.68571593599065 0 0 0 0 0 0 0 0 0 0 0.729444006833663 0 0 0 0 0 0 0 0.270229907237998 0 0 0 0 3.70132725741294 1.70132725741294 2.28599397237378 0.946356571633634 2.07553263116736 2.61541629726287 TRUE 0.280952655998442 0.121574001138944 0 2.22099233121059 0.0450383178729996 0.949621058037779
"60735" "TRINITY_DN190465_c2_g2" 0 0 0 0 0 0 0.961993677420255 0.291603558030565 1.91456452349394 1.2910141014173 0.415758666522498 2.66652937792404 0 0 0 0 0 0 0 0 0 0 0.518031492602169 0 1.20476675065461 0.314986485468515 1.58640447489506 0 0.461528559472877 0.20163386116965 TRUE 0 1.25691065080143 0 0.628220021943453 0.0863385821003615 0.857874025574492
"60736" "TRINITY_DN190465_c2_g3" 0 0 0 0 0 0 0 0 0 0 0 0 0 0 0 0 0 0 0 0 0 0 1.0164963198962 0 0 0 0 1.38404980679516 0 0 TRUE 0 0 0 0.230674967799193 0.169416053316033 0.816390942922432
"60737" "TRINITY_DN190465_c2_g4" 0 1.09220743809709 0 0 1.22465773412074 0.398350370345965 0 0 0 0 0 0 0 0 0 0 1.2424500736777 0 0 1.13224779829844 0 0 0 0 0 2.47014636704151 0 0 0 0 TRUE 0.452535923760632 0 0.207075012279617 0.411691061173585 0.188707966383073 0.553917160252129
"60738" "TRINITY_DN190465_c3_g1" 0 0 0 0 0 0 0 0 1.12565110166152 0 0 0 0 0 0 0 0 0 0 0 0.01292617444427 0 0 0 0 0 0 0 0 0 TRUE 0 0.187608516943587 0 0 0.00215436240737834 0.997129178298411
"60739" "TRINITY_DN190465_c5_g1" 0 0 0 0 0 0.36289064266586 0 0 0 0 0 0 0 0 0 0 0 0 0 0 0 0 0 0 0 0 0 0 0 0.102993993323326 TRUE 0.0604817737776434 0 0 0.0171656655538876 0 0.929046122154933
"60740" "TRINITY_DN190466_c4_g2" 0 0 0 0 0 0 0 0 0 0 0.248534836138679 0 0 0.897627674279551 0 0 0 0 0 0 0 0 0 0 0 0 0 0 0 0 TRUE 0 0.0414224726897798 0.149604612379925 0 0 0.930780087540707
"60741" "TRINITY_DN190466_c6_g1" 0 0 0 0 0 0 0 0 0 0 0 0 0 0 0.919149363287674 0 0 0.243669080966863 0 0 0 0 0 0 0 0 0 0 0 0 TRUE 0 0 0.193803074042423 0 0 1
"60742" "TRINITY_DN190466_c7_g1" 0 0 0 1.35219353774503 0 0 0 0 1.65306001710456 0 0.992768430768924 0.0482361856528476 0 0 0 0 0 0 0 0.337996463515016 0 0 0 0 0 0 0 0 0 0 TRUE 0.225365589624172 0.449010772254389 0 0 0.0563327439191693 0.843156138476927
"60743" "TRINITY_DN190467_c2_g2" 0 0 0 0 0 0 0.717210299019596 0 0 0 0 0 0 0 0 0 0 0 1.45733162548501 0 0 0 0 0 0 0 0 0 0 0 TRUE 0 0.119535049836599 0 0 0.242888604247502 0.876965152186809
"60744" "TRINITY_DN190467_c3_g1" 0 0 0 0 0 0 0 0 0 0 0 0 0 0 0.243669080966863 0.169925001442312 0 0.816394909169121 0 0 0 0 0 0 0 0 0 0 0 0 TRUE 0 0 0.204998165263049 0 0 1
"60745" "TRINITY_DN190467_c3_g2" 0 0 0 0 0 0 0 0 0.590721770009841 0 0 0 0 1.03210084316702 0 0 1.22650852980868 0 0 0 0 0 0 0 0 0 0 0 0 0 TRUE 0 0.0984536283349735 0.376434895495951 0 0 0.934614438304623
"60746" "TRINITY_DN190468_c0_g1" 0 0 0 0 0 0 0 0 1.0264459803038 1.60691594182521 1.22404027421793 0.63876894441695 0 2.86393845042397 3.08882003329858 0.466757615726171 0 0 0 0 0.529071299829111 2.48542682717024 2.65306001710456 1.58159227883601 0 0 1.13553486976119 0 0.0299828662157143 0 TRUE 0 0.749361856793981 1.06991934990812 0.194252955996151 1.20819173715666 0.583357901570143
"60747" "TRINITY_DN190468_c0_g2" 0 0 0 0 0 0 0 0 0 0 0 0 0 0.168642035558839 0.459431618637297 0 0 0 0 0 0 0 0.358396261956654 0.0100636833446975 0 0 0 0 0 0 TRUE 0 0 0.104678942366023 0 0.0614099908835586 0.853337286622483
"60748" "TRINITY_DN190468_c1_g1" 0 0 0 0 0.393965275660243 0 0 0 1.49876146567185 1.12697285625777 2.49364733397521 0.324234562270531 0 0 0 0 0 0 0 1.96827511023871 1.66766509005141 2.52531721225445 4.24084856190448 3.10919337763906 0 0 1.32365829102624 2.13158948432814 2.37323058358799 0.12300395405482 TRUE 0.0656608792767071 0.907269369695893 0 0.991913718832866 2.25188322534802 0.781866578860699
"60749" "TRINITY_DN190469_c4_g3" 0 0.819668183496456 0 0 0 0.0510240030244669 0 0 0 0 0.31150311546827 0 0 0.0551956542421246 0 0 0 0 0.720716242521131 0.0426443374084937 0 0 0 0.136191386287144 0 0 0 0 0 0.570462931026041 TRUE 0.145115364420154 0.0519171859113783 0.00919927570702077 0.0950771551710069 0.149925327702795 0.497568246429214
"60750" "TRINITY_DN190469_c4_g6" 0 0 0 0 0 0 0 0.246104009883917 0 0 0 0 0 0 0 0 0 0 0 0 0 0.0313951962755343 0 0 0 0 0 0.278579550458423 0.785759774427011 0 TRUE 0 0.0410173349806528 0 0.177389887480906 0.00523253271258905 0.934818906040768
"60751" "TRINITY_DN190470_c0_g1" 0 0 0 0 0 0 0 0 0 0 0 0 2.17280750997543 0 0 1.13684760419288 0 0.86235219953202 0 0 0 0 0 0 0 0 0 0 0 0 TRUE 0 0 0.695334552283389 0 0 1
"60752" "TRINITY_DN190470_c2_g1" 0 0 0 1.09356017616234 0.7982579326445 0 0 0 0 0 0 0 3.38722466201514 0.10969486482593 0 2.70376517879341 2.43349363984688 1.32481060342048 0 0 0 0 0 0 0 0 0 0 0 0 TRUE 0.315303018134473 0 1.65983149148364 0 0 0.952509784916082
"60753" "TRINITY_DN190470_c3_g1" 3.01703108052784 3.09153059312062 3.61235249875266 4.87690979725421 4.19786539135374 5.30768352450576 2.75039212114534 2.96439863220318 2.74674271577774 0.743299527888257 3.83481232629577 3.56450011565451 8.39184503457261 5.29270814046021 7.83766577385654 5.52208714451575 8.92887659881524 8.08217565909801 2.79597469420667 2.64823532977363 3.68414547237453 0.91456452349394 3.63063844605544 3.92181713984662 2.95717170724639 2.48310634496718 3.41602901132623 0 1.47871300244172 3.95902821894369 TRUE 4.01722881425247 2.7673575731608 7.34255972521973 2.38234138082087 2.93256260095847 0.588035684352893
"60754" "TRINITY_DN190470_c4_g1" 0 0 0 0 0 0 0 0 0 0 0 0 0.151858816727005 0 0 0.0200576523412535 0 0 0 0 0 0 0 0 0 0 0 0 0 0 TRUE 0 0 0.0286527448447097 0 0 1
"60755" "TRINITY_DN190470_c5_g1" 0 0 0 0 0 0.380729448503549 0 0 0 0 0 0 2.11569915343159 0 0 0.58111017522555 0 1.15639661659767 0 0 0 0 0 0 0 0 0 0 0 0 TRUE 0.0634549080839247 0 0.6422009908758 0 0 0.975297878317897
"60756" "TRINITY_DN190471_c1_g1" 0 1.72683121703249 0 0.535057594894842 1.1551015581257 1.89994898618967 0 0.340277404766254 0 0 0.0538064436957938 1.17440641852975 2.63226821549951 0 0 2.39094277280254 0.34255474547732 1.39944456458946 1.72508672463023 0.457331625485014 0.794103898559748 1.98221784631558 1.62246186738273 2.05727696507325 0.716332480287987 2.05727696507325 1.91953077638729 0 0 2.81003172801094 TRUE 0.886156559373785 0.261415044498633 1.12753504972814 1.25052865829324 1.43974648790776 0.387802758766014
"60757" "TRINITY_DN190471_c2_g1" 0 0 0 0 0 0 0 0 0 1.03632749181776 0 0 0 0 0 0 0 0 0 0 0 0 0 0.596458139558986 0 0 0 0 0 0 TRUE 0 0.172721248636294 0 0 0.0994096899264976 0.856112535789056
"60758" "TRINITY_DN190471_c3_g1" 0 0 0 0.00863030514344006 0 1.85519240795915 0 0 0 0 0 0 0 0 0.325386414659773 0.475084882948783 1.06970216663007 1.46362245685189 0 0 0 0 0 0.0271540515037266 0 0 0 1.49415956371284 0 0 TRUE 0.310637118850432 0 0.555632653515086 0.249026593952141 0.00452567525062111 0.746150003746191
"60759" "TRINITY_DN190471_c4_g1" 0 0 0 0 0 0 0 0 0.0524158941511385 0 0 0 0 0 0 0 0.0579700686373299 0 0 0 0 0 0 0 0 0 0 0 0 0 TRUE 0 0.00873598235852309 0.00966167810622166 0 0 0.773952768285213
"60760" "TRINITY_DN190471_c5_g1" 0.42867840994823 0 0 0 0 0 0 0 0 0 0 0 0 0.410341104614087 0 0 0 0 0 0 0 0 0 0 0 0 0 0 0 0 TRUE 0.0714464016580384 0 0.0683901841023479 0 0 0.760694091951329
"60761" "TRINITY_DN190471_c5_g2" 0 0 0 0 0 0 0 0 0.418999465431266 0 0 0 0 0 0 0 0 0 0 0 0.249748715083569 0 0 0 0 0 0 0 0 0 TRUE 0 0.0698332442385443 0 0 0.0416247858472615 0.850985063413799
"60762" "TRINITY_DN190471_c5_g3" 0 0 0 0 0 0 0.0356239097307212 1.17248751551013 0 0 0 0 0 0 0 0 0 0 0 0 0 0 0 0 0 0 0 0 0 0 TRUE 0 0.201351904206809 0 0 0 1
"60763" "TRINITY_DN190471_c7_g1" 0 0 0 0 0 0.64984535230601 0 0 0 0 0 0 0 0 0 0 0 1.49005662446431 0 0 0 0 0 0 0 0 0 0 0 0 TRUE 0.108307558717668 0 0.248342770744052 0 0 0.890969688393615
"60764" "TRINITY_DN190471_c9_g1" 0 0 0 0 0 0 0 0 1.59693514238723 0 0 0 0 0 0 0 0.586884812852185 0 0 0 0 0 0 0 0 0 0 0 0 0 TRUE 0 0.266155857064539 0.0978141354753641 0 0 0.908123254778078
"60765" "TRINITY_DN190472_c3_g1" 3.88986288136518 4.04561770521798 3.93130484365067 4.16333770822547 3.92827556161193 3.95977015521147 4.64835039098842 4.34120300803213 4.20273114652555 4.40735275114004 4.70293453197598 4.64131480943147 3.24671210053186 2.70199255373134 2.90689059560852 3.73053127423073 2.90708294212449 3.58159227883601 4.53007074222508 4.40408565397279 4.94822704387917 5.02856915219677 4.81854383291705 4.76956018487692 5.04058562812159 5.13142485888825 5.20010410730914 4.74496834824888 4.55391338951672 5.14921871188804 TRUE 3.98636147588045 4.4906477730156 3.17913362417716 4.9700358406621 4.74984276834463 0.174755164379647
"60766" "TRINITY_DN190472_c3_g2" 0 0.466757615726171 0 1.24731993497982 0.32077347694587 0 0 0 1.49569516262407 1.91149984886111 1.12697285625777 1.10969486482593 0 0 0 0 0 0.335711910320462 0.01292617444427 0 0 0 1.95084163754915 0.464668267003444 0 0 0.0157829972409275 0 0 0 TRUE 0.339141837941977 0.940643788761479 0.0559519850534103 0.00263049954015458 0.404739346499477 0.786724879645566
"60767" "TRINITY_DN190472_c3_g3" 0 0 0 0.415758666522498 0 0.585923976958601 2.43082049651977 0.831066510605073 0 1.64431777833758 2.74459168654238 1.4905701304462 2.31469652565629 1.88440255298369 2.02076886509457 1.93168305705981 0 2.28983446517751 2.7561693281393 0 1.75103517666786 1.3533232911629 2.29337048420475 2.81598522720104 2.2317395935957 2.17951105027151 1.92371967874939 2.86393845042397 0 0.843179890257174 TRUE 0.16694710724685 1.5235611004085 1.74023091099531 1.67368144388296 1.82831391789598 0.302031709028422
"60768" "TRINITY_DN190473_c1_g1" 0.420078115979374 2.2103888644454 0.901494455047575 0 0 0 0 0 0 0 0.277389698810864 0 1.84759610226264 2.98823022306046 4.33149025783934 0 1.6544355408454 0 0.715454127115718 0 0 0 0 0 0 0 0.35501626421955 0 0 0 TRUE 0.588660239245392 0.0462316164684773 1.80362535400131 0.059169377369925 0.119242354519286 0.887268219838618
"60769" "TRINITY_DN190473_c3_g1" 0 0.831877241191673 0 1.78534129870518 0 0 4.71369581484336 0.70310069960416 0.878136766626948 2.21101219348551 1.48748634934854 2.44916515681218 0.852797892818771 0 0 5.47411151394241 0 3.16075887605024 6.78880314663843 3.70498259633715 2.68122435377956 5.27418710144717 3.62199323166612 4.54281520634738 5.77507688702496 1.0164963198962 4.53704751940466 4.87248404718582 3.68873986801449 4.28095631383106 TRUE 0.436203089982809 2.07376616345345 1.58127804713524 4.02846682589286 4.43566760603597 0.542362342738711
"60770" "TRINITY_DN190473_c3_g3" 0 0 0 1.20789285164133 0 0 0 0 0 0 0 0 0 0 0 0 0 0 0 0 0 0 0.00863030514344006 0 0 0 0 0 0 0 TRUE 0.201315475273555 0 0 0 0.00143838419057334 0.998213768478778
"60771" "TRINITY_DN190473_c3_g4" 0 0 0 0 0 0 0 0 1.12829340100982 7.6972664633901 0 0 0 0 0 0.62854031926276 0 0 0 0 5.96981818594658 9.60847107139432 0 0 0 0 3.03280614508324 7.28170752188807 0 0 TRUE 0 1.47092664406665 0.104756719877127 1.71908561116188 2.59638154289015 0.68275377475549
"60772" "TRINITY_DN190473_c3_g5" 0 0 0 0 0 0 0 0 8.86056868374598 0 0 0 0 0 0 0 0 0 0 0 12.6421737932079 0 0 0 0 0 10.6475348764732 0 0 0 TRUE 0 1.476761447291 0 1.77458914607887 2.10702896553466 0.614225688569872
"60773" "TRINITY_DN190473_c4_g1" 0 0 0 0 0 1.47300756791617 0 0 0 0 0 0 0 0 0 0 0 0.194087052116302 0 1.61353165291793 0 0 0.0229004021100788 0 0 0 0 0.0579700686373299 1.56120392076992 0 TRUE 0.245501261319362 0 0.0323478420193837 0.269862331567875 0.272738675838001 0.497952175994333
"60774" "TRINITY_DN190474_c10_g1" 0.264236151043547 0.345964030342872 0 0 0 0 0 0 0.703986603863431 0.711935356978922 0 0 0 0 0 0.513995979367013 0.68885174386588 0.42867840994823 0.820485342986379 0 0 0 0 0 0 0 0.486456955768731 1.49620666592348 2.37573453858316 0.119024103142275 TRUE 0.10170003023107 0.235986993473725 0.271921022196854 0.746237043902941 0.136747557164396 0.749960280997817
"60775" "TRINITY_DN190474_c10_g2" 0 0 0 0 0.646162657157894 0 0 0 0 0 0 0.38404980679516 2.16671544496642 0 0 0 0 0 1.09153059312062 0 0 0 0 0.531069492725954 0 0 0 0 0 1.03843618165611 TRUE 0.107693776192982 0.0640083011325266 0.361119240827737 0.173072696942685 0.270433347641095 0.574096273228793
"60776" "TRINITY_DN190474_c10_g7" 0 0 0 0 0 0 0 0 0 0 0 0.958285900923258 0 0 0 0 0 0 0 0 0 0 0 0 0 0 0 0 0.708407983483596 0 TRUE 0 0.159714316820543 0 0.118067997247266 0 0.815188770177803
"60777" "TRINITY_DN190476_c8_g1" 6.90726324369578 7.25509468198826 8.93708834285391 4.75552855751322 6.28192075659608 6.46563170211712 6.51974631802101 6.12105685711978 6.44407067910781 6.27388882366849 6.13493964349298 6.15449409904745 2.06419306192749 3.21116798367419 4.08048712193704 4.19762953483036 3.79098050474205 3.99512266910363 5.41896574460335 4.94808684255019 6.46970693035589 4.44552808077916 5.81775115033904 5.58083892113026 7.30219108195258 6.47138258177775 6.34989599888169 7.2748859484381 7.34640735541593 6.92905715713853 TRUE 6.76708788079406 6.27469940340959 3.55659681270246 6.94563668726743 5.44681294495965 0.206509135358373
"60778" "TRINITY_DN190476_c8_g2" 0 0 0 0 0.0229004021100788 0.475084882948783 0.563646269484064 0.42867840994823 0 0 0.197865391353738 0 0 0 0 0 0 0 0 0 0 0 0 0 0.620117165028684 0.973060172804084 0.757876659747896 0 0 1.29337048420475 TRUE 0.0829975475098102 0.198365011797672 0 0.60740408029757 0 0.884194653759306
"60779" "TRINITY_DN190477_c2_g3" 0 0 0 0.094911647025467 0 0 1.36064520246022 0 0.525066592078211 0.478195257939166 0 0 0 0 0 1.51500591643373 0.975996957616443 1.22589186169034 1.90727526299938 2.39039254585427 2.5837597536395 2.70420799495431 1.26002565596146 0 0 0 0 0 0 0 TRUE 0.0158186078375778 0.393984508746266 0.619482455956752 0 1.80761020223482 0.857645529541152
"60780" "TRINITY_DN190477_c2_g4" 3.71292587884474 2.83126923596772 3.37545653587666 2.88088139723765 3.20570529240357 3.11653110953612 3.36289064266586 1.98877556233775 3.14274017211608 3.34127418369217 2.50360315630226 2.83268751643953 3.44744695446245 4.73319162147075 4.5334387577709 3.00737492992765 3.79898366046594 3.14159627838382 2.17280750997543 3.53804145333366 2.7788393546815 2.77251912681255 3.45022149589718 3.60975496217244 2.16478627814334 1.09693648250296 0.259423152281415 2.78868571061353 3.44916515681218 0.185232254230161 TRUE 3.18712824164441 2.86199520559228 3.77700536708025 1.65737150576393 3.05369731714546 0.287782831609791
"60781" "TRINITY_DN190478_c0_g1" 0 0 0 1.09558690799772 0.253384235800074 1.45575462218619 2.18745105402733 1.69643902065575 0.804053558967353 2.94354630834475 1.24061962931176 2.60193417318867 0 0 0 0 0 1.449957483628 4.09136133224861 3.63645061667898 3.71248573086149 4.40306316695353 5.12242424248385 5.41987593042219 2.19534759832222 2.0264459803038 0.905350899580958 0 0.612588406698718 1.84759610226264 TRUE 0.467454294330665 1.9123406240826 0.241659580604667 1.26455483119472 4.39761016994144 0.779084026321028
"60782" "TRINITY_DN190478_c2_g1" 0 0.929790997718597 0 1.11503324294624 2.57990421089813 0 2.65809720535137 0.598365205323645 1.6631168673661 0.169925001442312 1.22465773412074 0.0593552776164212 0 0 0 0 0 0 4.63581242289583 3.40081114140935 4.60987313353188 3.88401173758352 6.80971025900219 4.19385057703736 4.14698099722323 2.75766335376083 2.37155886261196 0.786596361890807 0.54399071966485 0 TRUE 0.770788075260494 1.0622528818701 0 1.76779838252528 4.58901154524336 0.803833608602039
"60783" "TRINITY_DN190478_c3_g1" 0 0 0 0 0.380729448503549 0 1.91762270172628 0 0 0 0.502839758255931 1.37962096205571 0 0 0 0 0 0 3.61553400582907 3.01238988980608 4.45180455572049 3.90563971778103 6.17260752175225 5.54757321550631 3.37086174008528 3.68021181774018 2.5837597536395 2.1740867785504 2.11669744320102 1.60122108558495 TRUE 0.0634549080839247 0.63334723700632 0 2.58780643646689 4.45092481773254 0.815509769538725
"60784" "TRINITY_DN190478_c3_g2" 0 0 0 0 0 0 0 0.292781749227846 0 0 0.00432160595009347 0 0 0 0 0 0 0 0.516015147003665 0.825378603892931 0.74416109557041 0 0 0.219091058246197 0 0 0 0 0 0 TRUE 0 0.0495172258629899 0 0 0.384107650785534 0.967771257769975
"60785" "TRINITY_DN190478_c3_g3" 0 0 0 0 0 0 0 0 0 0.298658315564515 0 0 0 0 0 0 0 0 0.660837367696284 0 0.284514133244245 0.432959407276106 1.09828479572342 1.53903470297075 0 0 0.309176187478515 0 0 0 TRUE 0 0.0497763859274192 0 0.0515293645797524 0.669271734485135 0.962158214187431
"60786" "TRINITY_DN190478_c3_g4" 0 1.449957483628 0.219091058246197 0.459431618637297 1.50944249308018 0.0143552929770701 2.6422394657944 1.26603689399532 1.62152444367146 2.50385753257743 2.22743303803698 2.59215800212536 0 0 0 0 0 0 4.31404390292303 4.01194283360936 6.09114972822927 5.61715152548662 7.19934843816283 7.20115353626736 3.91408609701272 4.65701111833861 4.18189764310839 2.95363773967297 3.04316949486411 3.15655841719682 TRUE 0.608712991094791 2.14220822936682 0 3.65106008503227 5.73913166077975 0.721125873917306
"60787" "TRINITY_DN190479_c0_g1" 0 0 0 0 0 0 0 0 0 0 0 2.91169158187234 0 0 0 0 0 0 0 0 0 0 0 0 0 0 0 0 0 5.66476725535641 TRUE 0 0.485281930312057 0 0.944127875892736 0 0.871499946484159
"60788" "TRINITY_DN190479_c0_g2" 0 0 0 0 0 0 0 0 0 0 0 1.1243281350022 0 0 0 0 0 0 0 0 0 0 0 0 0 0 0 0 0 5.22985705715816 TRUE 0 0.187388022500367 0 0.871642842859694 0 0.946254356346923
"60789" "TRINITY_DN190479_c0_g3" 0 0 0 0 0 0 0 0 0 0 0 3.59227762362047 0 0 0 0 0 0 0 0 0 0 0 5.14889344174809 0 0 0 0 0 0 TRUE 0 0.598712937270078 0 0 0.858148906958014 0.825580114239029
"60790" "TRINITY_DN190479_c0_g4" 0 0 0 0 0 1.10768786931437 0 0 0 0 0 4.94335876267781 0 0 0 0 0 0 0 0 0 0 0 0.61541629726287 0 0 0 0 0 7.5593923874109 TRUE 0.184614644885729 0.823893127112968 0 1.25989873123515 0.102569382877145 0.779530463970983
"60791" "TRINITY_DN190479_c1_g1" 0 0 0 0 0 0 0 0 0 0 0 0.696884090855455 0 0 0 0 0 0 0 0 0 0 0 0 0 0 0 0 0 4.24366908096686 TRUE 0 0.116147348475909 0 0.707278180161144 0 0.958945662493983
"60792" "TRINITY_DN19047_c0_g2" 0 0 0 0 0 0 0 0 0 0.92523990548741 0.138814468902282 0 0 0 0 0 0 0 0 0 0 0 0 0 0 0 0 0 0 0 TRUE 0 0.177342395731615 0 0 0 1
"60793" "TRINITY_DN190480_c0_g1" 3.33813912804328 2.75745001623129 2.28154989336664 2.54077124608924 2.87695889606957 3.35966172233388 2.86354205117958 3.12068370880198 2.22558342875685 3.08355378708985 3.15962918582123 3.18745105402733 3.86730345375992 4.19542634590232 3.91532967601301 2.67491255290801 4.03922614641092 3.92067441104162 3.40721676970435 4.14526985665051 2.98167002210513 4.29997725063205 3.56193705962243 4.02750795682646 3.16382072649042 3.86997008235441 3.73183491441663 3.26933242973416 4.27991696162368 3.54337214784176 TRUE 2.85908848368898 2.94007386927947 3.76881209767263 3.64304121041018 3.73726315259016 0.125754589615416
"60794" "TRINITY_DN190481_c2_g1" 0 0.559736524432983 0 0 0 0.102993993323326 0 0 0 0 0 0 0 0 0 0 0 0 0 0 0 0 0 0 0 0 0 0 0 0 TRUE 0.110455086292718 0 0 0 0 1
"60795" "TRINITY_DN190481_c3_g3" 0 0 0 0 0 0 0 0 0 0.652601217596519 0.91456452349394 0 0 0 0 0.621993231666123 0 0 0 0 0 0.624802765252947 0.681674141792833 0 0 0 0 0.181420640280142 1.70354371973382 0 TRUE 0 0.261194290181743 0.103665538611021 0.314160726668993 0.217746151174297 0.536379048596909
"60796" "TRINITY_DN190482_c1_g1" 0 0 0 0 0 0 0 0 0 0 0 0 0.560714954474479 0 0 0 2.66721091248087 0.669933835668961 0 0 0 0 0 0 0 0 0 0 0 0 TRUE 0 0 0.649643283770718 0 0 1
"60797" "TRINITY_DN190482_c3_g1" 0 0 0 0.070389327891398 0.0648828515848544 0.465713319595964 0 0 1.11769504266975 0 0 0 0 0 0 0 1.86631456137705 0 0 0 0 0.108357178090419 0.399444564589458 0 0.379620962055708 0 0 0 0 0 TRUE 0.100164249845369 0.186282507111626 0.311052426896175 0.0632701603426181 0.0846336237799794 0.650902465692244
"60798" "TRINITY_DN190482_c4_g2" 0 0 0 0 0 0 0.410341104614087 0 0 0 0 0 0 0.335711910320462 0 0 0 0 0 0 0 0 0 0 0 0 0 0 0 0 TRUE 0 0.0683901841023479 0.0559519850534103 0 0 0.795467778790899
"60799" "TRINITY_DN190482_c7_g1" 0 0 0 0.26663664251399 0 0 0 0 0 0 0 0 0 0 0 0 0 0.0813396274519388 0 0 0 0 0 0 0 0 0 0 0 0 TRUE 0.0444394404189983 0 0.0135566045753231 0 0 0.923735512601507
"60800" "TRINITY_DN190483_c4_g4" 0 0 0 0 0 0 0 0 0 0 0 0 0 0.0551956542421246 0 0 0.763836458890951 0 0 0 0 0 0 0 0 0 0 0 0 0 TRUE 0 0 0.136505352188846 0 0 1
"60801" "TRINITY_DN190483_c5_g1" 1.8694766339654 0.617298482840846 0 0 0 1.39506279951758 0.960511710119024 0 0 2.02892271059601 0 1.40925514668484 2.84116804354865 0 0 0 0.521050736900963 1.37684601401632 0.661749599810705 0 0 1.12961273813047 0 0 1.40599235967584 0 0 1.20163386116965 0 0.927517246198476 TRUE 0.646972986053971 0.733114927899979 0.789844132410989 0.589190577840661 0.298560389656862 0.282187843021342
"60802" "TRINITY_DN190483_c5_g3" 0 0 0 1.68436992901301 0 0 0 0 0 0 0 0 0 0 0.0758748669751276 0.618238655595455 1.73335434061383 0 0 0 0.673556423990145 0 0 0 0 0 0 0.272620454662992 0 0 TRUE 0.280728321502168 0 0.404577977197402 0.045436742443832 0.112259403998357 0.729085310709806
"60803" "TRINITY_DN190484_c1_g1" 0 0 0 0.584000383285773 0.702214251010441 0 0 0 0 0 0.31150311546827 0 0 0 0 0.614474282837701 2.28865386360517 0 0 0 0 0 0.173767067736706 0 0 0 0 0 0.158337027167101 0 TRUE 0.214369105716036 0.0519171859113783 0.483854691073812 0.0263895045278501 0.0289611779561177 0.83381530651404
"60804" "TRINITY_DN190484_c3_g1" 0 0 0 3.12680770314203 2.47923056120634 0 0 0 0 0 0.273814244587037 0 0 0 0 2.92808602012301 0 0 0 0 0 0 0 0 0 0 0 0 0 0 TRUE 0.934339710724728 0.0456357074311728 0.488014336687168 0 0 0.857211986712946
"60805" "TRINITY_DN190484_c4_g1" 0 0 0 0.111031312388744 0.181420640280142 0 0 0 0 0.788268082866837 1.26663664251399 0 0 0 0 0.0454429707611671 0 0 0 0 0 1.99530360533524 3.54089520493632 0 0 0 0 0 0 0 TRUE 0.0487419921114809 0.342484120896804 0.00757382846019452 0 0.922699801711927 0.891947537885949
"60806" "TRINITY_DN190484_c5_g1" 0.190298791626595 0.63876894441695 0 1.81475548280987 1.92105542122233 0.970853654340484 0 0 0.0867837661420667 0 0.429749850800216 0 0 0 0 2.25519856641969 1.34369206917902 1.34879895961211 0 0 0 0 0 0 0 0 0 0 0.037030730944967 0 TRUE 0.922622049069372 0.0860889361570471 0.824614932535136 0.00617178849082784 0 0.751557081768249
"60807" "TRINITY_DN190484_c6_g1" 0 0.711935356978922 0 0 0 0 0 0 0 0 0 0 0 0 0 0 0 0 0 0 0 0 0 0.397255345594427 0 0 0 1.18523225423016 0 0.889862881365179 TRUE 0.11865589282982 0 0 0.34584918926589 0.0662092242657379 0.866368692747294
"60808" "TRINITY_DN190484_c6_g2" 4.05580301346242 3.63412855752504 4.28332916805164 4.17384700208257 3.70884937710518 3.9272327751257 3.71764900817332 3.43215768731055 3.42075186326705 3.63842143266268 3.76723103702388 3.86175690551042 5.23676046792618 5.15825622881134 5.80665916920899 5.0799753767206 4.9452331231349 4.93682636033577 3.89103026784092 3.7187451977564 4.06341665413717 4.07510472220949 3.83066097439976 3.799087306074 3.75691653434787 3.53605290024021 3.60490158350895 3.47092725747513 3.22002033044637 3.21334728173344 TRUE 3.96386498222542 3.63966132232465 5.19395178768963 3.46702764795866 3.89634085373629 0.279599839484523
"60809" "TRINITY_DN190485_c2_g1" 0 0 0 0 0 0.314986485468515 0 0 0 0 0 0 1.91034891538093 1.26963165094044 1.76723103702388 0 0.0356239097307212 0 0 0 0 0 0 0 0 0.847195186589395 0 1.32883646422954 0 0 TRUE 0.0524977475780859 0 0.830472585512661 0.362671941803156 0 0.875020049841575
"60810" "TRINITY_DN190486_c3_g1" 2.75723664714994 1.17759892932773 3.0164963198962 2.82903768866914 1.83915338738982 1.64524051264527 1.38017531174203 1.90996506675797 0.956056652412403 0 0.35501626421955 0.142740172116082 1.68974643849356 2.38901605968851 1.298071734934 2.6959938131099 0 1.59931779369823 0.857582955384148 2.01435529297707 2.56730205750552 2.74523733212975 3.3655525716344 2.37183761733042 1.24792751344359 1.79701297783614 2.14665522211947 2.17600355700892 0.935082523318661 1.52556778890135 TRUE 2.21079391417968 0.790658911208005 1.61202430665403 1.63804159710469 2.32031130449355 0.326435345438388
"60811" "TRINITY_DN190486_c4_g1" 5.17044588060955 4.69838518989853 5.66231945210744 5.49153246180432 4.8744035393784 5.20558800806985 6.68615031598089 6.34450896714248 5.50153468471329 5.72279387245362 5.87181901211316 5.24724396967738 5.05714697107647 5.75745001623129 6.72036055859417 5.1811025507538 6.2861233861059 4.92576211367192 5.67251020388975 6.28384771008625 7.26411414445668 7.23001082571499 7.21489219893361 6.45657619317051 5.50287157457414 5.81131688821003 5.70002349607515 5.34539637539127 5.243859457848 4.61158553140757 TRUE 5.18377908864468 5.89567513701347 5.65465759940559 5.36917555391769 6.6869918793753 0.173646096118546
"60812" "TRINITY_DN190486_c4_g2" 3.4463885811617 2.15412950079018 3.137667457054 3.45114515855152 2.94166975365654 3.2107005626298 3.89510869767674 3.73357127092638 2.39752917971139 2.15153414134792 3.11453360829505 2.32739994609742 1.2910141014173 2.56632808613291 3.25323293853803 2.67536431274915 1.95009509417369 1.8972404255748 1.93092653106403 2.91876784932515 4.03015948310287 3.26798516578484 4.00450139223494 2.46571331959596 1.7211538870083 1.29395897902869 1.62246186738273 1.33799646351502 1.84237548820629 0 TRUE 3.05695016897396 2.93661280734248 2.27221249309765 1.30299111419017 3.1030089568513 0.229073560803227
"60813" "TRINITY_DN190487_c1_g1" 0 1.41305242854853 0 0.673556423990145 0.568518597792544 1.26423615104355 2.89200236884185 3.8376405468434 5.17727999596932 3.70310069960416 3.30932173048402 3.80817908377147 0.401630466584741 0 0.7311832415722 2.58038671760526 1.93621390100641 2.39807669206745 5.74451096052379 6.20734627272178 6.42334285670154 5.86994541394296 6.66173535061896 5.77315239701405 2.57119138094856 2.47638168756724 2.27351588970212 0.702214251010441 0.217851096811131 0.61541629726287 TRUE 0.653227266895794 3.7879207375857 1.34124850313934 1.47609510055039 6.11333887525385 0.703169914334667
"60814" "TRINITY_DN190487_c1_g2" 0 0 0 0 0 0 0 0 2.49467161164755 0 0 0 0 0 0 0 0 0 1.28688114778816 0.439357178474257 0.839959587489532 0.288063200325316 0 2.35219353774503 0 0 0 0 0 0.686164326061359 TRUE 0 0.415778601941258 0 0.114360721010227 0.867742441970383 0.847264782350712
"60815" "TRINITY_DN190488_c0_g1" 0 1.87381319835909 0 0 2.70774563973906 0 2.18745105402733 3.03439181482436 2.96550726061908 1.6631168673661 2.32854927500974 0 0 3.77789308380488 0 0 0 0 1.50944249308018 3.00898878322725 1.07313470463022 1.73074862941621 1.28510625106125 0 2.50309426915734 1.14860877020522 0.0551956542421246 3.33728292918083 3.03139519627553 0 TRUE 0.763593139683024 2.02983604530777 0.629648847300813 1.67926280317684 1.43457014356919 0.444896677228124
"60816" "TRINITY_DN190488_c1_g1" 0.149259365499623 0 0 0 0 0.0398402645317911 0 0 0 0 0 0 0 0 0 0 0 0 0 0 0 0 0 0 0 0 0 0 0 0 TRUE 0.0315166050052357 0 0 0 0 1
"60817" "TRINITY_DN190488_c1_g2" 0 0 0 0 0 0 0 0 0 0 0 0 0 0 0 0 0 0 0 0 0 0 0 0 1.49620666592348 2.49364733397521 2.82984955984469 3.25534965769499 3.2317395935957 0 TRUE 0 0 0 2.21779880183901 0 1
"60818" "TRINITY_DN190489_c0_g1" 0 0.177598929327733 0 3.00880955531959 0 4.07578931563399 0 0 0 0.407080775450501 0 0.146655222119465 0 0 0 0 0 5.45358342413191 0 0 0 0 0 0 0 0 1.43456151187261 1.68212378961972 0 1.84639302085236 TRUE 1.21036630004689 0.0922893329283277 0.908930570688652 0.827179720390781 0 0.622345808880969
"60819" "TRINITY_DN190489_c1_g1" 0 0 0 0 0 0 0 0.263034405833794 0 0 0.205392512989685 0 0 0 0 0.169925001442312 0 0 2.2231135885801 1.36345145707171 0 1.93809756107409 3.02909945730875 1.71061360238268 4.02183502726224 4.51973059493828 4.74658149978581 3.71973105674985 2.39259219566615 3.10852445677817 TRUE 0 0.0780711531372464 0.0283208335737187 3.75149913853008 1.71072927773622 0.878906991755356
"60820" "TRINITY_DN190489_c1_g2" 0.598365205323645 1.18650055764449 1.77652515142191 0.235114320376357 0 0 0 0.034215715337913 0 0 0 0 0 0.219091058246197 0 0.997111720675174 0 0 1.29748491571057 1.09220743809709 1.37295209791183 1.13224779829844 1.48748634934854 0 0 0 0.430820496519772 0.619178216059069 0 0 TRUE 0.632750872461068 0.0057026192229855 0.202700463153562 0.174999785429807 1.06372976656108 0.761181417449533
"60821" "TRINITY_DN190489_c1_g3" 0 0 0 0 0 0.892196710465485 0 0 0 0 0 0 0 0 0 0.445726703349984 0 3.13979689661535 0 0 0 0 0 0 0 0 0 0 0 0 TRUE 0.148699451744248 0 0.597587266660889 0 0 0.93779174187599
"60822" "TRINITY_DN190490_c1_g1" 1.65946793708479 1.31498648546852 1.15639661659767 3.27306824165357 3.07638806851284 3.0100636833447 2.17216745005327 2.15574923267795 2.48877205929985 2.5119739817818 3.14274017211608 2.94766615679601 1.36232961017157 0 1.42653313811667 1.53953107147415 3.2732174731035 0.961993677420255 2.98641093525204 1.69242719808971 0 2.25972443557391 1.75189213840431 2.61800366984025 0.43189034828618 0.169925001442312 0.094911647025467 0 0 0.974529312483882 TRUE 2.24839517211035 2.56984484212083 1.42726749504769 0.278542718206307 1.88474306286004 0.431974612579563
"60823" "TRINITY_DN190490_c1_g4" 0 0 0 0 0.138814468902282 0 0 0 0 0 0 0 0 0 0 0 0.32077347694587 0 0 0 0 0 0 0 0 0 0 0 0 0 TRUE 0.023135744817047 0 0.0534622461576451 0 0 0.891812697371402
"60824" "TRINITY_DN190492_c0_g1" 1.89180800103544 0 1.8265993302731 0 0.341416524478722 0 0 0 0 0 0 0 0 1.74931972457408 2.25761413004954 0 0.690640578615693 0.538041453333664 0 0 0 0 0 0 0 0 0 0 0 0 TRUE 0.676637309297877 0 0.872602647762163 0 0 0.806143921568096
"60825" "TRINITY_DN190492_c1_g1" 0 1.22650852980868 0 1.06695024392463 0.715454127115718 0.799087306074004 0.147957881387101 0 0 1.35501626421955 0 1.32711247074709 1.81680447483288 0 1.09895848008817 1.69465736554709 0.889084098598149 1.52105073690096 1.46362245685189 0.835115615258218 1.16864203555884 1.06832686143451 1.36120689023873 0 0.260627908126699 0.789937868980195 0.2904244038653 1.2904244038653 0.230203013366421 1.26783539209762 TRUE 0.634666701153838 0.471681102725623 1.17009252599454 0.688242165050255 0.982818976557031 0.406583478702669
"60826" "TRINITY_DN190492_c2_g1" 2.92523990548741 1.1833277060448 2.44652092029318 1.74373037604463 2.18364530539466 1.92523990548741 1.39889757120247 0.778208576398088 0 0 0.734655433479005 1.46936505370484 2.21194668237118 2.6073895000244 1.70796645477598 2.29337048420475 1.62854031926276 2.0765590951316 0 1.37740143078579 0 0.0328061450832415 0 0.755314904045098 0.0538064436957938 1.96347412397489 1.15445359267987 2.07107616201096 2.68549168868455 1.60928217991657 TRUE 2.06795068645868 0.730187772464068 2.08762875596178 1.58959736516044 0.360920413319022 0.431333729256081
"60827" "TRINITY_DN190492_c3_g1" 0.173767067736706 0.992768430768924 1.19597745864259 0.718964335759539 0.59741198755465 1.44360665147561 0 0 0 0 0.246104009883917 0 1.58062791045727 0.175045486110914 0 0.869476633965402 0.285698125958125 0.770617646656203 0 0 0 0 0 0 1.94897455427977 0.894526770257394 1.59693514238723 2.151858816727 0.73725410432433 0.473007567916174 TRUE 0.85374932198967 0.0410173349806528 0.613577633857985 1.30042615931532 0 0.710028847077626
"60828" "TRINITY_DN190492_c4_g1" 1.88440255298369 1.72726701073491 0 1.34141652447872 0.791605724704552 0.12565110166152 0.458382004156013 0.40381306161659 1.16671544496642 0 0 0.388465097283154 1.83834673652123 0.336854639125465 1.36513259345253 0.704871964456353 0.804053558967353 0 0 0.291603558030565 0.0593552776164212 0 1.20037879798403 1.22650852980868 0.456280481510725 0.956800118051577 0 0 0 0 TRUE 0.978390485760566 0.402895934670363 0.841543248753822 0.235513433260384 0.462974360573282 0.503539996163319
"60829" "TRINITY_DN190492_c5_g1" 0 0 0 0 0.566571640626761 0 0.395062799517578 0 0 0 0 0 0 0.975996957616443 1.75915583380027 0.808179083771471 0.173767067736706 0.633198686374004 0 0 0.0676387168753633 0 0 0.136191386287144 0 0 0 0 0 1.57046293102604 TRUE 0.0944286067711268 0.0658437999195963 0.725049604883149 0.261743821837674 0.0339716838604179 0.842773546348493
"60830" "TRINITY_DN190492_c5_g2" 0.460480470040011 0.539034702970754 0 0.00575926928868495 0 0 0 0 0 0 0 0 0 0 0 0 0 0 0 0 0 0 0 0 0 0 0 0 0.219091058246197 0 TRUE 0.167545740383242 0 0 0.0365151763743661 0 0.945514615455395
"60831" "TRINITY_DN190492_c6_g2" 0 0.0786098346963665 0.243669080966863 0 0.0114956388378294 0.31034012061215 0 0 0 0 0 0 0 0 0.694211607767891 0.91226662806645 0 0.0440443327060212 0 0 0 0 0 0 0 0 0 0 0 0 TRUE 0.107352445852202 0 0.275087094756727 0 0 0.902437766167167
"60832" "TRINITY_DN190492_c7_g1" 1.69019357782485 1.3305584000308 0.761285273361619 0.302172799740752 0.759581973233555 0.498761465671852 0 0 0 0 0.194087052116302 0 0.502839758255931 0.566571640626761 0.813114191346289 0.654435540845399 0.24731993497982 0.906890595608518 0.0745054363636298 0.59741198755465 0.10969486482593 0.882838655767251 0.442545456105304 0 0.562669826102702 1.13027195451886 0.764685852522134 1.68974643849356 1.06281249240502 0.922958964236172 TRUE 0.890425581643906 0.0323478420193837 0.615195276943786 1.02219092137974 0.351166066769461 0.537969197372002
"60833" "TRINITY_DN190492_c7_g2" 0.625738061908648 1.25640685379424 1.20851725980554 1.01149563883783 0.875780063068488 0.799916202989014 0 0 0 0 0 0 1.1479578813871 1.35783347862949 0.892196710465485 1.36793014143188 0.681674141792833 1.38017531174203 0 0 0.441483479582645 0 0.0607391578576785 0 0.562669826102702 0.432959407276106 0 0.58111017522555 0 0 TRUE 0.962975680067295 0 1.1379612775748 0.26278990143406 0.0837037729067206 0.71232119664063
"60834" "TRINITY_DN190492_c7_g4" 0 0 0 0 0 0 0 0 0 0 0 0 0.206643223983395 0 0.325386414659773 0 0 0.812292844873271 0 0 0 0 0 0 1.37072227514817 0 0 0 0 0.12565110166152 TRUE 0 0 0.22405374725274 0.249395562801615 0 0.775403234187684
"60835" "TRINITY_DN190492_c9_g1" 0.941106310946431 0 0.470927257475127 0 0 0 0 0 0 0 0 0 2.67287788119757 0 2.1940870521163 0.369606070031838 0 0.31150311546827 0 0 0 0 0 1.33514020631421 0 0.412510571249805 0 1.40925514668484 0 0 TRUE 0.23533892807026 0 0.92467901980233 0.303627619655774 0.222523367719036 0.794120473391985
"60836" "TRINITY_DN190494_c0_g1" 0 0 0 0 0 0 0 0 0 0 0 0 0 0 0 0 0 0 0 0.54399071966485 0 0 0 0 0 0.947105051567875 0 0 0 0 TRUE 0 0 0 0.157850841927979 0.0906651199441417 0.856406974399433
"60837" "TRINITY_DN190494_c2_g1" 1.39341620047154 0 0 0.183962834842595 2.08133962745194 0.3928669162308 1.34539637539127 0 0 0 1.36737106564853 0.613531652917927 2.83126923596772 0 0.526068811667588 0.473007567916174 0.397255345594427 0.238786859587116 1.75659635050171 0 1.41899946543127 2.53605290024021 2.73422186622078 0 2.12366619645382 0 0.65901117119815 2.3050950106667 0.835115615258218 0 TRUE 0.675264263166146 0.554383182326287 0.74439797012217 0.987147998929481 1.40764509706566 0.474087356835024
"60838" "TRINITY_DN190494_c3_g1" 0 0 0 0 0 0 1.78156954481597 0.58111017522555 0.826192536236601 1.53754457196457 1.77652515142191 1.13224779829844 0.204140716780225 0 0 0 0 0 1.61823865559545 0.900721927564115 0 1.38681094647222 0.238786859587116 0 0.77568270173906 0 0.751035176667862 0 0.570462931026041 1.29983076182237 TRUE 0 1.27253162966051 0.0340234527967042 0.566168595209222 0.690759731536484 0.74638119999288
"60839" "TRINITY_DN190494_c4_g1" 0 0.10701824988212 0 0 0 0.0313951962755343 0.631337144127481 0.292781749227846 0 0 0.777367109450413 0.463622456851893 0 0 0 0 0 0 0.590721770009841 0.663572335417523 0 0 0 0 0.728573602559365 0.614474282837701 2.14208662961753 0 0 0.724213686757358 TRUE 0.0230689076929425 0.360851409942939 0 0.701558033628658 0.209049017571227 0.788695550908276
"60840" "TRINITY_DN190494_c4_g4" 0 0 0 0 0 0 0 1.27202318906105 0 0 0 0 0 0 0 0 0 0 0 0 0 0 0 0 0 1.12300395405482 0.0299828662157143 0 0 0 TRUE 0 0.212003864843508 0 0.192164470045089 0 0.773395086232347
"60841" "TRINITY_DN190494_c4_g5" 0 0 0 0 0 0 0 0 0 0 0 0 0 0 0 0 0 0 0 0 0 0 0.0976107966264223 0 0 0.305678743242287 0 0 0 0 TRUE 0 0 0 0.0509464572070479 0.0162684661044037 0.92016880566254
"60842" "TRINITY_DN190495_c2_g3" 0 0 1.69376571221778 0 0 0 0 0 0 0 0 0 0 0 2.75339059766599 0 0 0 0 0 0 0 0 0 0 0 0 0 0 0 TRUE 0.28229428536963 0 0.458898432944332 0 0 0.846210912315386
"60843" "TRINITY_DN190495_c2_g6" 0 0 2.97965955171582 0 0 0 0.304511041809953 0 0 0 0 0 0 2.30363464507901 2.70043971814109 3.55630678422498 1.75017770559306 1.12829340100982 0 0 0 0 0 0 0 0 0.557777671394926 0 0 0 TRUE 0.496609925285971 0.0507518403016589 1.90647537567466 0.0929629452324876 0 0.916032916161647
"60844" "TRINITY_DN190497_c0_g1" 0 0 0 0 0 0 0.407080775450501 0 0 0 0 0 0 0 0 0.162210036314307 0 0 0 0 0 0 0 0 0.533064921869638 0.803227036434928 1.70708299177171 2.20882936257385 1.54002726925751 2.75424616183689 TRUE 0 0.0678467959084168 0.0270350060523845 1.59107962395742 0 0.985091600613173
"60845" "TRINITY_DN190497_c2_g1" 0 0 0 0 0 0 0 0 0 0 0 0 0 0.656267534794289 0.185232254230161 0 0.361768359419153 2.05623668498427 0 0 0 0 0 0 0 0 0 0 0 0 TRUE 0 0 0.543250805571312 0 0 1
"60846" "TRINITY_DN190497_c2_g2" 0 0 0 0 0 0 0 0 0 0 0 0 2.65558080965278 0 1.7158933705476 1.95902821894369 3.5061449029796 2.67333027851733 0 0 0 0 0 0 0 0 0 0 0 0 TRUE 0 0 2.08499626344017 0 0 1
"60847" "TRINITY_DN190497_c2_g4" 0 0 0 0 0 0 0 0 0 0 0 0 1.03984026453179 0 2.14828336250318 0 0 1.37795663381011 0 0 0 0 0 0 0 0 0 0 0 0 TRUE 0 0 0.761013376807514 0 0 1
"60848" "TRINITY_DN190497_c3_g1" 0.922958964236172 0.732052073300289 1.06073915785768 1.47974793436623 1.02927618237063 1.31788288282941 0.0922074380970889 0.162210036314307 0.0813396274519388 0 0.0412429822318813 0.422233000683048 0.891419186846079 0.468843942974637 0.391767719955997 1.14535138557262 0.366252263699564 0.594548549550354 0 0.376290383337052 0.00719550140420377 0.803227036434928 0.716332480287987 0.697773819555186 0.679874147746623 1.01077983875324 0.386259141133346 1.4032677223393 0.0384361816561079 0 TRUE 1.09044286582674 0.133205514129711 0.643030508099875 0.586436171938103 0.433469870169893 0.588208121528722
"60849" "TRINITY_DN190498_c0_g1" 0 0 0 0 0 0 0 0 0 0 0 0 0 0.369606070031838 0 0 0 0 0 0.0257375614136083 0 0 0 0 1.01506932171765 0 0 0 0 0 TRUE 0 0 0.061601011671973 0.169178220286275 0.00428959356893471 0.902631371329284
"60850" "TRINITY_DN190498_c1_g1" 2.13356352574111 0 0 3.97296830188095 1.53655029553591 3.28110473161226 0 0 0 4.39698145949187 0.264236151043547 3.89277957831028 1.53057020390253 0 0 7.13189810640467 3.98868468677217 0 0 0 0 3.52406367577721 1.05935527761642 5.93208480019606 0 0 0 5.48236429255538 6.81499895293562 3.96384399836248 TRUE 1.82069780912837 1.42566619814095 2.10852549951323 2.71020120730891 1.75258395893162 0.344377693568782
"60851" "TRINITY_DN190498_c2_g1" 0 0 0 0 1.65946793708479 0 0 0 0 0 0 0 0 0.939602720356044 0 0 0.309176187478515 0 0 0 0 0 0 0.314986485468515 0 0 0 0 1.17056605679207 0 TRUE 0.276577989514131 0 0.208129817972426 0.195094342798678 0.0524977475780859 0.588071063473123
"60852" "TRINITY_DN190498_c3_g1" 1.27738969881086 1.35388783628491 0.117695042669755 0 2.01221108395087 0.440420720756767 5.12643603949217 4.65156838492559 3.19943678355886 4.37065253762352 4.78052008303922 4.59568267343329 3.88918146943751 0.360645202460216 0.781569544815974 2.69309661038579 3.33313745630767 1.75958197323355 4.37225564844579 3.7248685146864 3.53617726514188 3.17998868478701 3.59108096210454 3.66891334162963 3.75264156258251 3.26933242973416 2.53977919169849 1.12101540096137 1.27500704749987 3.69899630127142 TRUE 0.866934063745528 4.45404941701211 2.13620204277345 2.60946198895797 3.67888073613254 0.478481379431885
"60853" "TRINITY_DN190499_c0_g1" 0 1.18014786115843 0.487486349348536 0.269033146455237 0.848798181244189 1.28865386360517 0 0 0 0 0 0 0 0 0 0 0 0 0 0 0 0 0 0 4.22943410910003 4.8758783359503 4.17743947146176 3.55642941544957 3.70962149114068 4.74211403157908 TRUE 0.679019900301927 0 0 4.21515280911357 0 0.959727444587903
"60854" "TRINITY_DN190499_c0_g3" 0.911499848861108 2.1833277060448 0.347098670622268 0.693319678811575 0.31150311546827 1.98112198979431 1.48284828306847 0 0 1.37350901551801 0 0 0 0 0 0 0 0 0 0 0 0 0 0.6535186707536 4.62760683812965 5.23204671335011 4.12928301694497 2.82497146545623 1.78659636189081 3.90130136195475 TRUE 1.07131183493372 0.476059549764412 0 3.75030095962109 0.108919778458933 0.889589450220789
"60855" "TRINITY_DN190499_c0_g4" 0 0 0 0 0 0.231432408447965 0 0 0 0 0 0 0 0 0 0 0 0 0 0 0 0 0 0 0 0 0 0 0 0.956800118051577 TRUE 0.0385720680746608 0 0 0.159466686341929 0 0.939529583012789
"60856" "TRINITY_DN190499_c0_g5" 1.40381306161659 3.4157586665225 0 1.87381319835909 1.51399597936701 1.84639302085236 0 0 0 0.613531652917927 0 0 0 0 0 0 1.26903314645524 0 0 0 0 0 0 0 3.74867590379394 3.85059942381264 3.21754093986252 2.29278174922785 0.409255146684838 3.6112904353643 TRUE 1.67562898778626 0.102255275486321 0.211505524409206 2.85502393312435 0 0.82579920218876
"60857" "TRINITY_DN190501_c2_g1" 0 0 0 1.8471951865894 0 0 0 0 0 0 0 0 0 0 0 0.94335876267781 0 0 0 0 0 1.84559040884785 0 0 0 0 0 0 0 0 TRUE 0.307865864431566 0 0.157226460446302 0 0.307598401474642 0.622542708023848
"60858" "TRINITY_DN190501_c2_g2" 0 0 0 1.80900277493909 2.46701857168978 0 0 0 0 0 0 0 0 0 0 1.45048545986112 0 0 0 0 0 2.46597446450407 0 0 0 0 0 0 0 0 TRUE 0.712670224438145 0 0.24174757664352 0 0.410995744084012 0.771021961369951
"60859" "TRINITY_DN190501_c3_g1" 0.491596594410448 0.690640578615693 1.16928366111573 0 1.75659635050171 0.830255324167683 1.64662350847658 1.02715405150373 1.40925514668484 1.82171021503467 1.28154989336664 0.620117165028684 0 2.43269221678717 0 0 0 0 0 0 0 0 0 0 0 0 0 0 0 0 TRUE 0.823062084801878 1.30106833001586 0.405448702797862 0 0 0.763941916181918
"60860" "TRINITY_DN190502_c0_g1" 0 0 0 0.368489000645104 0 0 0 0 0 0 0 0 1.10701824988212 0 0 0 0 0 0 0 0 1.32019582126613 0 0 0 0.401630466584741 0.298658315564515 0 0 1.54349588342577 TRUE 0.0614148334408506 0 0.18450304164702 0.373964110929171 0.220032636877688 0.688505863030658
"60861" "TRINITY_DN190502_c1_g1" 2.04299446361841 2.01328358681842 1.12763327972587 1.99240589903165 1.50792146495733 3.00036062868352 1.43082049651977 2.19187844254636 1.14860877020522 0.65901117119815 1.47715921118664 1.14860877020522 2.27500704749987 2.38598315929781 1.66357233541752 1.58159227883601 0 1.57531233068744 2.71127463104986 2.28776777797538 0 2.60074549796208 1.59598097896562 0 3.08287286906381 3.11952218532947 1.92257845650856 3.27381424458704 3.8015725694636 2.10299399332333 TRUE 1.94743322047253 1.34268114364356 1.58024452528977 2.8838923863793 1.53262814765882 0.444935335719688
"60862" "TRINITY_DN190502_c1_g2" 1.92257845650856 0.877351626449262 0.393965275660243 1.00144197417391 0.998556583130331 1.73074862941621 2.11869195279181 2.18364530539466 0.412510571249805 0.61635769699669 1.64247053731582 1.3397075074486 0.405992359675837 1.65306001710456 0.985500430304885 0.975263321678493 1.00216242115062 1.09153059312062 1.99022879342601 2.01792190799726 0 2.69510298564048 1.06557231159362 1.8972404255748 2.33342373372519 1.99747307197096 2.13586316536868 2.4027221768456 2.56071495447448 2.06695024392463 TRUE 1.15410709088975 1.3855639285329 1.01891819050584 2.24952455771826 1.61101107070536 0.425478568027116
"60863" "TRINITY_DN190503_c3_g1" 0 0 0 0 0 0 0 0 0 0 0 0 0 0 0 0 0 0 0 0 1.68122435377956 0 0 0 0 0 0 0 1.14012422390907 0 TRUE 0 0 0 0.190020703984845 0.28020405896326 0.830462213245668
"60864" "TRINITY_DN190503_c3_g2" 0 0 0 0 0.00575926928868495 0 0 0 0 0 0.102993993323326 0 0 0 0 0 0 0 0 0 0 0 0 0 0 0 0 0 0 0 TRUE 0.000959878214780825 0.0171656655538876 0 0 0 0.986020375793652
"60865" "TRINITY_DN190503_c5_g1" 0 0 0 0 0 0 0 1.17376706773671 0.12961273813047 0 0 0 0 0 0 0 0 0 0 0 0 0 0 0 0 0 0 0 0 0 TRUE 0 0.217229967644529 0 0 0 1
"60866" "TRINITY_DN190504_c0_g1" 0 0 0 0 0 0 0 0 0 0 0 0 0 0 0 0 0 0 0 1.39396527566024 0.583037623796664 0.108357178090419 1.10567807789454 0 1.21163525332715 0.726831217032493 0.959028218943694 0 1.52556778890135 0 TRUE 0 0 0 0.737177079700781 0.531839692573644 0.819636384791861
"60867" "TRINITY_DN190504_c0_g2" 0.738119288782576 0 0 0 0 0 0.891419186846079 1.0036022366802 4.19187844254636 3.56766712731665 3.58736499093646 4.46943017931329 0 0 3.72279387245362 0 0 0.345964030342872 0 0 3.4325586029838 0 0.158337027167101 0 0 0 1.81064874778265 0.217851096811131 0.140124223909071 0.119024103142275 TRUE 0.123019881463763 2.95189369393984 0.678126317132748 0.381274695274187 0.59848260502515 0.849172795199909
"60868" "TRINITY_DN190504_c0_g3" 0 0 0 0 0 0 0 0 0 0 0.063502942306158 0 0 0 0 0 0 0 0.707524790899608 0 0 0 0 0 0 0 0 0 0 0 TRUE 0 0.010583823717693 0 0 0.117920798483268 0.977561584016931
"60869" "TRINITY_DN190504_c0_g4" 1.03562390973072 0.73725410432433 1.56657164062676 0 1.96790637029015 0 0 0 0 0 0.349365277594213 0 0 0 0 0 0 0 3.46845298636481 3.86245139132558 3.49556725845794 1.61353165291793 3.22125842967781 3.8801957289431 4.73828145312163 3.42492208821069 2.17216745005327 5.09841113550669 2.74394575188154 2.21350281998392 TRUE 0.884559337495326 0.0582275462657022 0 3.39853844979296 3.25690957461453 0.691065989070139
"60870" "TRINITY_DN190504_c0_g5" 0 0 0 0 0 0 0.482332020747376 3.04386940757202 0 4.91809995702882 0 0 0 1.1788739581698 0 2.37462220619121 0 0 2.22032995487956 1.74889054264591 0 2.99276843076892 0 0 0 0 0 0.634128557525041 0 0 TRUE 0 1.4073835642247 0.592249360726834 0.10568809292084 1.16033148804907 0.669907161605866
"60871" "TRINITY_DN190504_c0_g6" 0 0 0 0 0 0 1.64431777833758 2.38349694415537 2.44042072075677 2.09524931701902 2.12565110166152 1.45364926604329 3.17712050284652 0 0.662661255475094 0 0.834306702962908 0.735522177296537 2.39999135066418 2.14698099722323 2.52105073690096 1.58303762379666 0.298658315564515 1.36232961017157 0 0 0 0 0 0 TRUE 0 2.02379752132892 0.901601773096843 0 1.71867477238685 0.676316860028184
"60872" "TRINITY_DN190504_c1_g2" 0 0 0 0 0 0 0 0 0 0 0 0 0 0 0 0 0 0 3.51815742068158 1.59931779369823 3.72497762378389 2.12730310578213 0.54794331129035 2.30451104180995 3.37740143078579 2.98404242609702 3.7266132708064 3.33942247434663 0.518031492602169 3.95112149174955 TRUE 0 0 0 2.98277209773126 2.30370171617436 0.806916046491904
"60873" "TRINITY_DN190504_c1_g3" 2.10902617649837 0 0 0 0 0 2.59741198755465 1.63273352595054 3.14584046237516 3.21567859660793 3.58388007347952 4.35720008486005 2.06281249240502 0 3.67479959084078 0 0 1.53953107147415 0.0313951962755343 0 2.61612240464668 0 0 2.08915913191124 0 0.288063200325316 0.835115615258218 0.535057594894842 0 0 TRUE 0.351504362749728 3.08879078847131 1.21285719245332 0.276372735079729 0.789446122138909 0.787118925127703
"60874" "TRINITY_DN190504_c1_g4" 0 0 0 0 0 0 0 0 0 0 0 0 0 0 0 0 0 0 0 0.0157829972409275 0 0 0 0 0 0.204140716780225 0 0 0 0 TRUE 0 0 0 0.0340234527967042 0.00263049954015458 0.980671424238802
"60875" "TRINITY_DN190505_c3_g1" 4.58279683350304 5.08987945193134 5.29598010105588 4.51424852992186 4.49095514002218 4.5033487351675 5.06643367351597 5.2577272604194 4.98809385602591 5.41798749758069 5.75814324788933 5.57461623186779 2.22774107583913 1.98258294692259 1.87460026604958 0.752748591407134 1.28095631383106 1.67491255290801 5.53153741911772 5.73197064254942 5.6590968258182 5.63101694951432 5.81460169103136 5.31940116685832 6.18891517682707 6.17452626526643 6.14167801516415 5.88156673981009 5.81141965158644 5.76240197218292 TRUE 4.74620146526697 5.34383362788318 1.63225695782625 5.99341797013952 5.61460411581489 0.276836011889735
"60876" "TRINITY_DN190505_c3_g2" 0 0 0 0.0551956542421246 0.654435540845399 0 0 0 0 0 0 0 0 0 0 0 0 0 0 0 0 0 0 0 0 0 0 0 0 3.49684579012695 TRUE 0.118271865847921 0 0 0.582807631687825 0 0.949266336172794
"60877" "TRINITY_DN190506_c0_g1" 0.568518597792544 0.321928094887362 0.644317778337577 0 0.397255345594427 0.59741198755465 3.02094661351356 2.50283975825593 2.34908214639109 2.90149445504757 2.98768467756676 3.10752049359159 0 0 0 0 0 0 2.98349529441451 2.47144761637739 2.53256632326751 2.45706891128218 1.70177082237904 2.2144356975081 0 0 0 0 0 0 TRUE 0.421571967361093 2.81159469072775 0 0 2.39346411087146 0.749694000390939
"60878" "TRINITY_DN190507_c1_g1" 0 0 0 0 0.154453592679872 0.600269753509005 0 0 0 0.121678556588252 0 0 0 0 0 0 0.659924558402378 0 0.506906554580693 0 0 0 0.393965275660243 1.17632277264046 4.464798939984 2.52255799287044 0.329984649758421 3.19613488076516 4.15607296095057 2.89200236884185 TRUE 0.125787224364813 0.0202797594313754 0.109987426400396 2.92692529886174 0.346199100480233 0.948559200425184
"60879" "TRINITY_DN190507_c2_g1" 0 0 0 0 0 0 0 0 0 0 0 0 0 0 0 0 0 0 0 0 0 0 0 0 0.289244285156642 1.17312743348066 0.57918014812715 0 0 0.574343753920013 TRUE 0 0 0 0.43598260344741 0 1
"60880" "TRINITY_DN190507_c2_g2" 0 0 0 0 0 0 0 0 0 0 0 0 0 0 0 0 0 0 0 0 0 0 0 0 0 2.55434326566276 1.31034012061215 0 0 0.644317778337577 TRUE 0 0 0 0.751500194102082 0 1
"60881" "TRINITY_DN190508_c0_g1" 0.395062799517578 0 0.0989584800881688 0 0 0 0 0 0.24731993497982 0 0 0 2.05866283937856 0 2.03351110236132 0 0 0 0 0 0 0 0 0 0 0 0 0 0 0 TRUE 0.0823368799342911 0.0412199891633033 0.682028990289981 0 0 0.954709817743575
"60882" "TRINITY_DN190508_c1_g1" 2.4630992673481 0.415758666522498 1.70043971814109 4.18340711243725 2.67355642399014 2.79742808215231 3.22496636500027 2.33542608663634 3.1036654827657 3.12167855658825 1.19534759832222 4.14657376684796 1.63737839487229 0 2.31353610328052 2.11802742259079 0.504874589398464 2.57288966842058 1.88830489520849 2.46910452186831 0 1.02005765234125 0 3.09051472988825 1.27441076931784 2.09389816258555 3.53057020390253 0.885183866320351 1.99530360533524 3.35614381022528 TRUE 2.37228154509857 2.85460964269346 1.52445102976044 2.18925173628113 1.41133029988438 0.343402816019491
"60883" "TRINITY_DN190508_c2_g1" 1.84036251865844 1.07176266930009 0.233888060174277 3.17648235397361 2.41737997597302 2.25701061820602 0.593592805864596 1.08474462086847 0.176322772640463 0 0 0 2.13422093976063 0 0.496717987935177 3.01346225980656 2.23358133219589 2.92751724619848 0 1.7878503341913 0 0 0 0 0 0 0 0 0.169925001442312 0 TRUE 1.83281436604758 0.309110033228921 1.80091662764946 0.0283208335737187 0.29797505569855 0.667680126901706
"60884" "TRINITY_DN190508_c3_g1" 3.15752883990666 0.573374526445944 1.25338423580007 3.01042180548651 2.72465027173297 1.95642843312336 2.94204525991605 2.08372396639301 0.995665409736109 2.87341950343486 1.18776774704602 3.27634777302029 2.79535136516656 0.126972856257766 2.38929146200697 0.716332480287987 1.63876894441695 3.43949016414434 2.40544784370754 2.26933242973416 0 1.04893364519792 1.02147972741045 2.07963411236871 1.57143411587651 1.69510298564048 2.68167414179283 2.51222688651396 0.469885976274464 2.56510969653183 TRUE 2.11263135208259 2.22649494325772 1.8510345453801 1.91590563377168 1.47080462640313 0.174669565285122
"60885" "TRINITY_DN190508_c3_g2" 0 0 0 0 1.63552224145975 0 0 0 0 0 0.570462931026041 0 0 0 0 0 0.9061209529971 0 0 0 0 0 0 0 0 0 0 0 0 0 TRUE 0.272587040243292 0.0950771551710069 0.15102015883285 0 0 0.774294741063068
"60886" "TRINITY_DN190508_c4_g1" 0 0 0 0 0 0 0 0 0 0 0 0 0 2.88029370151051 0 0 1.0820212693455 0 0 0 0 0 0 0 0 3.2709773789095 3.74609774369 0 0 0 TRUE 0 0 0.660385828476002 1.16951252043325 0 0.858833099915989
"60887" "TRINITY_DN190509_c0_g1" 0 0 0 0 0 0 0 0.196607044094818 2.99204327617166 0 0 0 0 0 0 0 0 0.210388864445403 0 1.04194382997017 0 0.6535186707536 0 1.06143060049775 0 0 0 0 0.0662614422687213 0 TRUE 0 0.531441720044412 0.0350648107409005 0.0110435737114535 0.459482183536919 0.762160859356779
"60888" "TRINITY_DN190509_c5_g3" 0 0 0 0 0 0.552868871011303 0 0 0 0 0 0 0.00863030514344006 0.917622701726283 0 0.0648828515848544 1.55826763405574 0 0 0 0 0 0 0 0 0 0 0 0 0 TRUE 0.0921448118352172 0 0.424900582085052 0 0 0.945784487171653
"60889" "TRINITY_DN190509_c5_g4" 0 0 0 0 0 0 0 0 0 0 0 0 0 0 0 0 0.987684677566761 0 0 0 0 0 0 0 0 0 0 0 0 0.0356239097307212 TRUE 0 0 0.164614112927793 0.00593731828845354 0 0.990982974997019
"60890" "TRINITY_DN190509_c6_g1" 0 0 0 0 0 0 0 0 0 0.0356239097307212 0 0 0 0 0 0 0 0 0 0 0 0 0 0 0 0 0 0.970853654340484 0 0 TRUE 0 0.00593731828845354 0 0.161808942390081 0 0.990826653025548
"60891" "TRINITY_DN190509_c7_g1" 0 0 0 0 0.153156788061421 0 0 0 0 0 0 0 0 0 0 0 0 0 0 0 0 0 0 0 0.643394453479892 0.382943869568991 0 0 0 0 TRUE 0.0255261313435701 0 0 0.171056387174814 0 0.96269339636309
"60892" "TRINITY_DN190510_c0_g2" 0 0.819668183496456 0 0.707524790899608 0 1.30742852519225 1.43456151187261 1.86433474078243 0 1.01292617444427 1.8395565437543 2.18142064028014 0.327687364176047 0 0 0 0 0.00575926928868495 0 0.102993993323326 0 0.465713319595964 0 0.0962618530584035 0 0.648005179810493 1.01149563883783 1.28273632027634 1.43295940727611 2.49082681491283 TRUE 0.472436916598052 1.38879993518896 0.0555744389107887 1.14433722685227 0.110828194329616 0.679007621704686
"60893" "TRINITY_DN190510_c0_g3" 0.667210912480871 0.197865391353738 0 0 0 0 0.613531652917927 0 0 0 0 0 0 1.47508488294878 0 0 0 0 0.230203013366421 0 0 0 0 0 0 0.0827025893302493 0 0 0 0.273814244587037 TRUE 0.144179383972435 0.102255275486321 0.245847480491464 0.0594194723195477 0.0383671688944036 0.649964583748643
"60894" "TRINITY_DN190512_c1_g1" 0 0 0 0 0 0 0 0 1.08474462086847 0 0 0.696884090855455 0 0 0 0 0 0 0 0 0 0 1.12829340100982 0 0 0 1.19597745864259 0 0 0 TRUE 0 0.296938118620654 0 0.199329576440431 0.188048900168303 0.673855887543003
"60895" "TRINITY_DN190513_c3_g1" 0 0 0 0 0 0 0.620117165028684 0 0 0 0 0 0 0 0 0 0 0 0 0 0 0 0 0 0 0 0.375178479589612 0 0 0 TRUE 0 0.103352860838114 0 0.0625297465982687 0 0.848746938180522
"60896" "TRINITY_DN190515_c0_g1" 0 0 0 0 0 0 0 0 0 0.306845500314283 0 0 0 0 0 0 0 0 2.00827173796354 0.868686765322135 0 1.85758295538415 1.80611779603563 0.663572335417523 2.53555533339931 2.06591691807822 2.41710988423005 2.69064057861569 2.23572705983806 2.44757919654888 TRUE 0 0.0511409167190471 0 2.3987548284517 1.2007052650205 0.869531666295013
"60897" "TRINITY_DN190515_c0_g2" 1.4276061727819 2.08678376614207 1.83471121580472 1.68706068833989 0.799916202989014 1.4905701304462 3.10685079645022 2.40762467556661 2.2424500736777 3.92210268067702 3.63180275492413 3.42800835511249 0.297484915710575 0.860764202628828 0.0565835283663675 2.08338358771008 0.53605290024021 1.8651269950807 4.69543711040537 4.78722348428316 6.30609815519284 5.67330200784057 5.85837892508207 6.27748269131713 6.92820448647176 6.90413482226798 6.62134860889407 7.22081361006558 6.63088594032371 6.40017926052549 TRUE 1.55444136275063 3.12313988940136 0.949899354956126 6.78426112142476 5.59965372902019 0.586280136658032
"60898" "TRINITY_DN190516_c6_g1" 0 0 0 0.923719678749389 0.228972569760161 0 0 0 2.16639409625346 0 0 0.219091058246197 0 0 0.205392512989685 0 3.0232553523003 0.425459304765355 0 0 0 0 1.00072116724365 0 0 0 0 0 0 0 TRUE 0.192115374751592 0.397580859083276 0.609017861675891 0 0.166786861207276 0.689465965349334
"60899" "TRINITY_DN190517_c0_g1" 0 0 0.541019153133559 0 0 0 0 0 0 0 0 0 0 0 0 1.12829340100982 3.40381306161659 0 0 1.01863417413905 0 0 0 0 0 0 0 0 0 0 TRUE 0.0901698588555932 0 0.755351077104401 0 0.169772362356508 0.913966422670443
"60900" "TRINITY_DN190517_c1_g1" 0 0 0 0 3.34070468006655 0 0 0 0 0 0 0 0 0 0 0 1.76341157447001 0 0 0 0 0 0 0 0 0 0 0 0 0 TRUE 0.556784113344424 0 0.293901929078335 0 0 0.86803595772832
"60901" "TRINITY_DN190517_c2_g1" 2.68661257681559 3.79701297783614 1.67491255290801 0 2.99149917092633 2.58279683350304 2.72377696962344 3.7457751494858 2.81208743517108 2.64869551958324 2.151858816727 2.63691458035588 1.82944368136659 1.47664090866952 1.10232219119669 0 0.347098670622268 0 0.221567788538409 1.28688114778816 0 0 0 0 0 1.02715405150373 0 0 0 0 TRUE 2.28880568533152 2.78651807849107 0.792584241975844 0.171192341917288 0.251408156054428 0.685630029432958
"60902" "TRINITY_DN190517_c3_g1" 0 0 0 0 0 0 0 0 0.376290383337052 0 0 0 0 0 0 0 0 0 0.503857532577429 0.967906370290147 0 0 0 0 0 0 0 0 0 0 TRUE 0 0.0627150638895086 0 0 0.245293983811263 0.936081734542495
"60903" "TRINITY_DN190517_c3_g2" 0 0 0 2.32768736417605 0.261831658752137 0.235114320376357 0 0.670840335881562 3.05675691879274 1.82089374922857 1.03491998434916 1.45312244659581 1.75189213840431 0 0 2.54991555362196 0.830255324167683 1.38072944850355 0 0 0 0.629473196786948 1.24427819857814 1.1583370271671 0 0 0 0.100304905795685 0.0840642647884745 1.5935928058646 TRUE 0.47077222388409 1.33942223914131 1.08546541078292 0.296326996074793 0.505348070422032 0.559901158824369
"60904" "TRINITY_DN190517_c4_g1" 0.158337027167101 1.34027740476625 1.31208426151475 0.769771739249448 1.78408514273476 0.511973981781801 0 0.563646269484064 0.663572335417523 0 0 0 0 1.08610437124329 0.559736524432983 0.947105051567875 0 0 0 0 0 0 0 0 0 0 0 0 0 0 TRUE 0.979421592869019 0.204536434150264 0.432157657874025 0 0 0.837482117848959
"60905" "TRINITY_DN190517_c5_g1" 0 0 0 0 0 1.10500752476097 0 0 0 0 0 0 0 0 0 1.48542682717024 0 0 0 0 0 0 0 0 0 0 0 0 0 0 TRUE 0.184167920793496 0 0.247571137861707 0 0 0.814025251101391
"60906" "TRINITY_DN190518_c0_g1" 0 0 0 0 0 0 0 0 0 0 2.60880924267552 0 0 0 0 0 0.313826296390398 0 0 0 0 0 2.05345893194152 0 0 0 0 0 2.6144742828377 0 TRUE 0 0.434801540445921 0.052304382731733 0.435745713806283 0.342243155323587 0.52417829239398
"60907" "TRINITY_DN190518_c1_g1" 0 0 0.214124805352847 0 0 0 0 0 0.560714954474479 0 0.416839741912829 0 0 0 0.532067552289031 0 0 0 0 0.623866861852698 0 0 0 0 0 0 0 0 0 0 TRUE 0.0356874675588079 0.162925782731218 0.0886779253815051 0 0.103977810308783 0.649620828236562
"60908" "TRINITY_DN190518_c1_g2" 0 1.2654368960491 0.663572335417523 0 0 0 0.55581615506164 0 0 0.835924074254375 0 0 0 0 0 0 0 0 0 0 0 0 0 0 0 0 0 0 0 0 TRUE 0.32150153857777 0.231956704886002 0 0 0 0.81963017509021
"60909" "TRINITY_DN190518_c1_g3" 0 0 0 0 0 0 0 0 0 0 0 0 0 0 0 0 0 0 0 0 0 0 1.298071734934 0.221567788538409 0 0 0 0 0 0 TRUE 0 0 0 0 0.253273253912067 1
"60910" "TRINITY_DN190518_c1_g5" 0 0 0 0 0.5489297694764 0 0 0 0 0 0 0 0.639695233399582 0 0 0 0 0 0 0 0 0 0 0 0 0 0 0 0 0 TRUE 0.0914882949127333 0 0.106615872233264 0 0 0.785472151105778
"60911" "TRINITY_DN190518_c1_g7" 0 0.941106310946431 0 0 0 0 0 0 1.52957110757389 0 0 0 0 0 0 0 0.0313951962755343 0 0 0 0 0 0 0 0 0 0 0 0 0 TRUE 0.156851051824405 0.254928517928982 0.00523253271258905 0 0 0.841049967797103
"60912" "TRINITY_DN190518_c1_g8" 0 0 0 0.0840642647884745 0 0 0 0 0 0 0 0 0 0 0 0 0 0 0 0 0 0 0 0.67626740826589 0 0 0 0 0 0 TRUE 0.0140107107980791 0 0 0 0.112711234710982 0.968923437769966
"60913" "TRINITY_DN190518_c1_g9" 0 0 0 0 0.583037623796664 0 0 0 0.144046369616707 0 0 0 0 1.00144197417391 0 0 0 0.868686765322135 0 0 0 0 0 0 0 0 0 0 0 0 TRUE 0.097172937299444 0.0240077282694511 0.31168812324934 0 0 0.902802949062038
"60914" "TRINITY_DN190518_c2_g1" 0 0 0 0.249748715083569 0 0 0 0.00432160595009347 0.0621217119077975 0 0 0 0 0 0 0 0 0 0 0 0 0 0 0 0 0 0 0 0 0 TRUE 0.0416247858472615 0.0110738863096485 0 0 0 0.933489830132201
"60915" "TRINITY_DN190519_c3_g1" 5.44261180368934 5.24538156918155 5.43082049651977 5.24819324858153 5.46201958940883 5.37844226124786 4.5478199565777 4.76749590236837 4.6000318224388 4.81915722367497 4.99172590638404 5.14832404248008 5.15538495152046 4.71984055506427 5.1376264754743 5.02786177535451 5.04470011312651 5.15845821621677 4.2506584544984 4.29285535424002 4.87833298492591 4.55034662246675 4.41061246642075 4.63934794472206 4.38308215809446 4.14061507564306 4.2310483350115 3.74254523386605 3.89946568745449 3.9783787011927 TRUE 5.36791149477148 4.81242580898733 5.0406453477928 4.06252253187704 4.50369230454565 0.142157708303136
"60916" "TRINITY_DN190520_c2_g1" 0 0 0 0 0 0 0 0 0 0 0 0 0 0 0.284514133244245 0 0 0 0 0 0 0 0 0 0 0 0 3.03738222200308 0 0 TRUE 0 0 0.0474190222073742 0.506230370333847 0 0.976582290896483
"60917" "TRINITY_DN190520_c4_g1" 0 0 0 0 0 0 0 0.291603558030565 0.449957483628003 0 0 0 0 0 0 0 0 0 1.63459326844576 2.38818953715608 0.549915553621955 0 0 0.0143552929770701 0.225274929869569 0.258217389536018 0 0 0 0 TRUE 0 0.123593506943095 0 0.0805820532342645 0.764508942033478 0.933233102665129
"60918" "TRINITY_DN190520_c4_g2" 0.216610068742442 2.19534759832222 0 0 1.27798474729977 0 2.24123003551545 1.38625914113335 0.112366523072563 0.13224779829844 0 0 0 0.463622456851893 0 0 0 0 1.2424500736777 1.18523225423016 0 0 0 0 0.0426443374084937 0.62854031926276 0 0 0 0 TRUE 0.614990402394071 0.645350583003299 0.0772704094753155 0.111864109445209 0.404613721317977 0.531751161900479
"60919" "TRINITY_DN190520_c5_g1" 2.76298656488058 0 1.799087306074 0 3.37615144222452 0 0 0 0 0 0 0 0.803227036434928 0 0 0.650764559116902 1.41953889151378 0 0 0 0 0 0 0 6.62487585714331 2.67287788119757 0.386259141133346 4.74668897911544 0 3.25489633639012 TRUE 1.32303755219652 0 0.478921747844269 2.9475996991633 0 0.847167230632412
"60920" "TRINITY_DN190520_c6_g1" 0 0 0 1.48594198341242 0 0.727702672837238 0 0 0 0 0 0 0 0 0 1.79327165449808 0.0799753767205959 0.167357927738514 0 0 0 0 0 0 0 0 0 0 0 0 TRUE 0.36894077604161 0 0.340100826492865 0 0 0.769542397738039
"60921" "TRINITY_DN190520_c7_g1" 0 0.496717987935177 2.23388806017428 0 0 0 0 0 1.09085343045111 0 1.44837239461205 2.13783137173246 0 0 3.72585019962716 0 0.831877241191673 0 0 0 0 0 0 0 0 0 0 0 0 0 TRUE 0.455101008018242 0.779509532799271 0.759621240136472 0 0 0.610420977216095
"60922" "TRINITY_DN190520_c8_g1" 0 0 0 0 0 0 0 0 0 0 0 0 0 0 0 1.76341157447001 0 0 0 0 0 0 0 1.02076886509457 0 0 0 0 0 0 TRUE 0 0 0.293901929078335 0 0.170128144182429 0.855284937465412
"60923" "TRINITY_DN190522_c0_g1" 0.754459973625479 0.14535138557262 0 3.43282581821718 3.17024556472346 3.42034765265291 2.39670752138398 3.6674380191387 0.843179890257174 2.60145882061735 3.29631056070809 2.86987140617771 0.973060172804084 0 0 3.23097150805294 2.33227828305693 3.42478775280942 2.53231695933277 1.83511561525822 0 1.69064057861569 2.38377340195843 1.00863030514344 0 0 1.24914190328035 0 0 2.9271379389685 TRUE 1.82053839913194 2.61249436971383 1.66018295278723 0.696046640374809 1.57507947671809 0.449582788034667
"60924" "TRINITY_DN190522_c1_g1" 3.21334728173344 1.24914190328035 1.85837892508207 3.81444788285685 3.58472203150802 3.93997876494071 2.90245953304255 3.69699533695497 2.13520649943067 2.22804904788446 3.94044868287616 3.92931759491176 2.49005662446431 0 1.25942315228141 4.18602507451768 1.58207422139633 3.40163046658474 3.12878829383071 2.53505759489484 0.554834395894193 2.65946793708479 2.91475584967165 0.706641057309408 0.607862902831235 0.7311832415722 2.27381424458704 0 0.138814468902282 3.38017531174203 TRUE 2.9433361315669 3.1387461158501 2.15320158987408 1.18864169493913 2.0832575214476 0.333457005683844
"60925" "TRINITY_DN190522_c1_g2" 2.00468115611791 0 1.06004738366994 4.20836118309842 4.21792862563082 3.67491255290801 2.2901294646757 3.43189034828618 2.34454447395471 3.17232749165762 3.82405498366306 3.18380407885444 0.936590829823938 0 0 3.27381424458704 2.66425526799401 2.80570518483851 2.52130205560918 3.29953773957278 0 3.41278152533848 2.58327837390834 2.54991555362196 0 0 0.100304905795685 0.906890595608518 1.92903347864586 2.06695024392463 TRUE 2.52765515023752 3.04112514018195 1.61339425454058 0.833863203995781 2.39446920800846 0.394189528785601
"60926" "TRINITY_DN190524_c1_g1" 3.47066700762489 4.48761497191724 3.05067582031712 2.45470232816369 5.18348651445939 3.44095219802964 3.64650830944743 4.07954878366598 3.54460902638193 3.17775836957113 3.89762767427955 4.39101153641834 1.93281710274185 3.27798474729977 3.17440641852975 3.53007074222508 3.46688809960822 3.23909248294191 2.73617189360605 3.78764141448333 2.47974793436622 2.9093891022653 3.12051783412047 3.29322332298252 4.26356029254184 5.4548010133401 4.95531280344471 4.30757424460461 3.7454524831317 3.63807383718072 TRUE 3.68134980675199 3.78951061662739 3.10354326555776 4.39412911237395 3.05444858363731 0.224598781463011
"60927" "TRINITY_DN190524_c1_g3" 0 0 0 0 0 0 0 0 0 0 0 0 0 0 0 0 0 0 0 0 0 0.0786098346963665 0 0 0 0 0.560714954474479 2.20695573238728 1 0 TRUE 0 0 0 0.62794511447696 0.0131016391160611 0.994783923461617
"60928" "TRINITY_DN190525_c0_g1" 3.61306010689612 3.43269221678717 3.83541884047548 3.3301281087195 2.99041034442869 3.19849415363908 3.83572200197435 4.18855917558136 4.69899630127142 4.00504061670053 4.12920057487283 4.15793299012946 3.27008036641994 3.23388806017428 3.22635438748887 3.60145882061735 2.8791175913577 3.5647439789142 3.93772102576179 3.7111644806363 4.66624531014182 4.01881218574282 3.97618030832405 4.05015338864714 4.04133060682062 3.92067441104162 5.80345954376145 3.74308405554959 3.49134004687872 4.36506258520111 TRUE 3.40003396182434 4.16924194342166 3.29594053416206 4.22749187487552 4.06004611654232 0.117368938976975
"60929" "TRINITY_DN190525_c0_g2" 0 0 0 0 0 0 0 0 0 0.629473196786948 0 0 0 0 0 0 0 0 0 0 0 0 0 0.768925335563751 0 0 0 0 0 0 TRUE 0 0.104912199464491 0 0 0.128154222593959 0.795339947952996
"60930" "TRINITY_DN190526_c1_g1" 1.86473092231475 0 0 0 0 0.519038609600059 0 0 0.341416524478722 0 0 0 0 0 0 0 0 0.0731347046302154 0 0 0.196607044094818 0.0962618530584035 0 0 0 0 0 0 0 0 TRUE 0.397294921985802 0.0569027540797871 0.0121891174383692 0 0.0488114828588702 0.925808670176484
"60931" "TRINITY_DN190526_c3_g1" 0 1.23081784186108 1.82007682109751 0 0 0 0 0 0.0854246562526777 0 0 0 0 0 0 0 0 0 0 0 0 0.728573602559365 0 0 0 0 0.195347598322219 0 0 0 TRUE 0.508482443826433 0.0142374427087796 0 0.0325579330537032 0.121428933759894 0.917290994229587
"60932" "TRINITY_DN190526_c7_g6" 0 0 0 0 0 0 0 0 0 0 0 0 0 0 0 0 0 0 0 0.492622328574446 0 0 0.00575926928868495 0 0 0 0 0 0 0 TRUE 0 0 0 0 0.0830635996438551 1
"60933" "TRINITY_DN190526_c7_g7" 0.962734090595803 0 0 0 0 0 0 0 0 0 0 0 0 0 0 0 0 0 0 0.490570130446201 0 0 0 0 0 0 0 0 0 0 TRUE 0.160455681765967 0 0 0 0.0817616884077002 0.872610169506254
"60934" "TRINITY_DN190526_c9_g1" 0 0 0 0.410341104614087 0 0 0 0 0.0114956388378294 0 0 0 0 0 0 0 0 0 0 0 0 0.665392771041891 0 0 0 0 0 0 0 0 TRUE 0.0683901841023479 0.00191593980630491 0 0 0.110898795173649 0.841508368511656
"60935" "TRINITY_DN190528_c1_g1" 0 0 0 1.21412480535285 0 0 0 0.175045486110914 0 1.05519565424212 0 0 3.80208979423553 0 0 1.88401173758352 0.323081789503733 2.70664105730941 0.22650852980868 0 0 0 0 0 0 0 0 0 0 0 TRUE 0.202354134225475 0.20504019005884 1.4526373964387 0 0.03775142163478 0.923390078795572
"60936" "TRINITY_DN190528_c4_g1" 0 0 0 0 0 0 0 0 0 0 0 0 0 1.52054796810658 0 0 1.2910141014173 0 0 0 0 0 0 0 0 0 0 0 0 0 TRUE 0 0 0.46859367825398 0 0 1
"60937" "TRINITY_DN190529_c0_g1" 0 0 0 0.617298482840846 0.823749360308273 1.50385753257743 0 0 0 0 0.289244285156642 0.0621217119077975 0.241230035515445 0 0 0.790772037862 0.463622456851893 1.25338423580007 0 0 0 0 0 0 0 0 0.486456955768731 0.195347598322219 0.377401430785794 0.0786098346963665 TRUE 0.490817562621091 0.05856099951074 0.458168127671569 0.189635969928852 0 0.640209952278913
"60938" "TRINITY_DN190529_c0_g2" 3.02945288578697 1.73161772284062 1.56559717585423 2.9741621677966 2.6535186707536 3.15461561132689 2.38322043336566 2.85758295538415 1.23756371831768 3.14518832312081 3.01899017538475 3.06384804338205 2.81270357656028 2.75574217934539 2.16317666619361 2.64385618977472 2.64892555945312 2.56364626948406 1.89762767427955 2.26843439357638 0 2.46388398047101 1.30742852519225 0.880489626687819 2.17184731357334 3.18539085314648 3.29542916670396 4.25361115194717 4.74620525906367 3.55471162900982 TRUE 2.51816070572648 2.61773227482585 2.59800840680187 3.53453256224074 1.46964403336783 0.349026691743972
"60939" "TRINITY_DN190530_c0_g1" 0 0 0 0 0 0 0 0 0 0 0 0 0 0 0 0 0 0.191562650700756 0 0 0 0 0.241230035515445 0 0 0 0 0 0 0 TRUE 0 0 0.0319271084501259 0 0.0402050059192409 0.801473052172549
"60940" "TRINITY_DN190530_c3_g1" 0 0 0 0 0 0.0551956542421246 0 0 0 0 0.0538064436957938 0 0 0 0 0 0.402722176845605 0 0 0 0 0 0 0 0 0 0 0 0 0 TRUE 0.00919927570702077 0.00896774061596564 0.0671203628076008 0 0 0.932334184578748
"60941" "TRINITY_DN190530_c6_g1" 0.117695042669755 0 0 0 0 0 0 0 0 0.0510240030244669 0 0 0 0.458382004156013 0.49467161164755 0 0 0.521050736900963 0 0 0.561692721398309 0 0 0 0 0 0 1.14535138557262 0 0 TRUE 0.0196158404449591 0.00850400050407781 0.245684058784088 0.190891897595437 0.0936154535663848 0.681880874100991
"60942" "TRINITY_DN190530_c7_g1" 0 0 0 0 0 0 0 0 0.259423152281415 0 0 0 0 0 0 0 0 0 0 0 0 0 0 0 0 0 0.255802836602718 0 0 0 TRUE 0 0.0432371920469025 0 0.042633806100453 0 0.753488813206203
"60943" "TRINITY_DN190530_c7_g2" 0 0 0 0 0 0.101650076094435 0 0 0 0 0 0 0 0 0 0.876566058751721 0 0 0 0 0 0 0 0 0 0 0 0 0 0 TRUE 0.0169416793490725 0 0.146094343125287 0 0 0.97100900865384
"60944" "TRINITY_DN190530_c7_g4" 0 0 0 0 0.656267534794289 0 0 0 0 0 0 0 0 0 0 0.259423152281415 0 0 0 0 0 0 0 0 0 0 0 0 0 0 TRUE 0.109377922465715 0 0.0432371920469025 0 0 0.901174773043309
"60945" "TRINITY_DN190530_c8_g2" 0 1.26723614181241 0 0 1.22218630732211 1.11703005301019 0 0 0 0 0 0 0.510961919277379 2.70088355602827 0 0.986956962524401 0.521050736900963 0 0 0 0 0 0 0 0 0 0 0 0 1.01578299724093 TRUE 0.601075417024118 0 0.786642195788502 0.169297166206821 0 0.755170588561314
"60946" "TRINITY_DN190530_c8_g3" 1.0036022366802 0 0 0.220329954879556 0 0.73638840070346 0 0 0 0 0 0 0 0.497740088609093 0 0 0 0 0 0 0 0 0 0 0 0 0 0 0 0 TRUE 0.326720098710535 0 0.0829566814348489 0 0 0.936523126552167
"60947" "TRINITY_DN190530_c8_g6" 0 0 0 0 0 0 0 0 1.48181557361786 0 0 0 0 0 0 0 0 0 0 0 0 0 0 0 0 0 0 0 0 0.885964756753971 TRUE 0 0.246969262269644 0 0.147660792792328 0 0.850527155246641
"60948" "TRINITY_DN190531_c15_g1" 1.62339868237726 1.04544297076117 0.573374526445944 0 0.0908534304511135 0.149259365499623 1.44731470025318 1.93206117134342 0 1.83592407425437 1.8265993302731 1.75103517666786 1.151858816727 0.82781902461732 2.79431188458201 1.62339868237726 0 0 2.86868676532213 2.20882936257385 2.31324585178756 2.45995613965412 2.77251912681255 1.03421571533791 1.20288783347014 2.36960607003184 1.52957110757389 2.47793631599449 2.22897256976016 1.23266075679027 TRUE 0.580388162589185 1.46548907546532 1.06623140138393 1.84027244227013 2.27624216024802 0.456079281875599
"60949" "TRINITY_DN190531_c15_g2" 0.458382004156013 0.13224779829844 0 0.764685852522134 0.0565835283663675 0.476122419880152 2.20507966574984 2.23786960086751 1.71852602646226 2.76404885418628 2.66811912468643 2.57797256871381 2.25761413004954 1.65260121759652 1.94860084749336 1.99095486039699 2.19440229193857 1.1788739581698 2.69666157291858 2.46466826700344 2.96180851473748 2.95363773967297 2.79389588254888 2.99584627791674 2.39259219566615 2.12598165385472 2.50233060171601 1.79285535236249 1.90072192756411 2.39615948907315 TRUE 0.314670267203851 2.36193597344435 1.87050788427413 2.18510687003944 2.81108637579968 0.401279425908192
"60950" "TRINITY_DN190531_c16_g1" 0 0 0 0 0 0 0 0 0 0 0.0299828662157143 0 0 0 0 0 0 0 0 0 0 0 0 0 0 0 0 0 1.34141652447872 0 TRUE 0 0.00499714436928572 0 0.223569420746454 0 0.994412088700904
"60951" "TRINITY_DN190531_c7_g1" 0 0 0 0 0 0 0 0 0 0.368489000645104 0 0 0 0 0 0 0 0.822118274729345 0 0 0 0 0 0 0 0 0 0 0 0 TRUE 0 0.0614148334408506 0.137019712454891 0 0 0.887945259224892
"60952" "TRINITY_DN190532_c0_g1" 0 0.325386414659773 0 2.36457243229586 0 0.959770155211467 0.67626740826589 0.933572638261024 0 1.40979822782842 1.04893364519792 0.835924074254375 0 2.06281249240502 0 2.46021832866727 0 1.58496250072116 0 2.13389227019756 0 0 0.313826296390398 0 0 1.79618241072 0 0 0.507921464957328 0 TRUE 0.608288167027849 0.817415998967938 1.01799888696558 0.384017312612889 0.407953094431326 0.455383841417944
"60953" "TRINITY_DN190532_c0_g2" 0 0 0 0 0 0 0 0 0 0.0786098346963665 0 0 0 0 0 0 0 0.896853072896707 0 0 0 0 0 0 0 0 0 0 0 0 TRUE 0 0.0131016391160611 0.149475512149451 0 0 0.978087315226989
"60954" "TRINITY_DN190532_c1_g2" 0 0 0 0 0 0 0 0 0 0 0 0.418999465431266 0 0 0 0 0 0 0 0 0 0.58014548442338 0 0.297484915710575 0 0 0 0 0 0 TRUE 0 0.0698332442385443 0 0 0.146271733355659 0.880644669621941
"60955" "TRINITY_DN190532_c1_g3" 0 0 0 0 0 0 0 0 0 0 0 0 0 0 0 0 0 0.260627908126699 0.0384361816561079 1.95121476442072 3.44890095114513 1.35219353774503 0.231432408447965 1.68929916053589 2.14958455315814 2.85618895081904 1.77736710945041 0 0.24000896473507 2.8413693545154 TRUE 0 0 0.0434379846877831 1.64408648877968 1.45191283399181 0.772616764859263
"60956" "TRINITY_DN190533_c12_g1" 0 0 0 0 3.48116975461747 0 0 0 0 0 0 0 3.06505524747929 0 0 0 0 0 0 0 0 0 0 0 0 0 0 0 0 0 TRUE 0.580194959102911 0 0.510842541246549 0 0 0.779883238714963
"60957" "TRINITY_DN190533_c9_g1" 0 0 0 0 0 0 0 0 2.11169907219742 1.35275852504064 0 0 0 0 0 0 0 0 0 0.738119288782576 0 0 0 0 0 0 0 0 0 0 TRUE 0 0.577409599539676 0 0 0.123019881463763 0.946736302287909
"60958" "TRINITY_DN190533_c9_g6" 0 0 0 0 0.228972569760161 0 0 0 0 0.0908534304511135 0 0 0 0 0 0 0 0 0 0 0 0.202887833470143 0.565597175854225 0 0 0 0 0 0 0 TRUE 0.0381620949600268 0.0151422384085189 0 0 0.128080834887395 0.895955680224505
"60959" "TRINITY_DN190534_c0_g1" 0 0 0 0 0 0 0 0 1.81557542886257 0 0 1.63366369686663 0 0 0 0 0 0 0.516015147003665 0.455228571117139 3.81506301719287 3.50309426915734 1.03280614508324 1.49210955265261 0 0 0 0 0 0 TRUE 0 0.574873187621534 0 0 1.80238611703448 0.920262203782479
"60960" "TRINITY_DN190534_c1_g1" 0 0 0 0 0 0 4.58760502005953 0 4.41940405390063 0 4.66567700672279 3.08542465625268 0 0 0 0 0 0 0 0 5.34833866250714 0 0 1.20726817311203 0 0 0 0 0 0 TRUE 0 2.79301845615594 0 0 1.09260113926986 0.902202477675925
"60961" "TRINITY_DN190534_c2_g1" 0 0 0 0 0 0 1.70043971814109 0 2.6631168673661 1.66630212817309 3.02343279465228 4.93092653106403 0 0 0 0 0 0 2.8631455429894 5.32477460758618 6.30679082965026 6.690654545159 5.11623997946937 5.31077635355633 0 0 0 0 0 0 TRUE 0 2.3307030065661 0 0 5.26873030973509 0.889408696709166
"60962" "TRINITY_DN190535_c1_g1" 4.5687617827979 3.08882003329858 3.37211631819884 1.64015815496328 4.23817541857738 3.29631056070809 4.48902906385044 3.96845944487652 4.37573453858316 4.32509853776749 4.41339098604213 3.71841642832791 0.27500704749987 0 0.0524158941511385 0 0 0 4.49364733397521 4.61741603794712 4.18887562547096 3.94766615679601 4.35853692349246 4.2821432287815 5.10064131597347 4.66624531014182 4.65952502265373 5.49342317626351 5.64742964422186 4.53300260646713 TRUE 3.36739037809068 4.21502149990794 0.0545704902751681 5.01671117928692 4.31471421774388 0.404405787034142
"60963" "TRINITY_DN190535_c1_g2" 1.81352468929781 0 0 0 0 0 1.38017531174203 1.81188199621867 1.71061360238268 2.34794906560173 2.40762467556661 0.327687364176047 0 0 0 0 0 0 0 0 0 0 0 0 0 0 0 0 0 0 TRUE 0.302254114882968 1.66432200261463 0 0 0 0.954598011321107
"60964" "TRINITY_DN190535_c1_g3" 2.51752767033727 1.79285535236249 1.60074549796208 0 0 2.05450121618256 3.76744293318947 1.56997709332457 2.01328358681842 0 1.56315813040281 1.39231742277876 0 0 0 0 0 0 3.60502015306241 1.72770267283724 3.17344728605727 1.06143060049775 1.61070006213476 1.60833615034766 4.53406160242112 2.22743303803698 2.56071495447448 0 0.824564212089827 1.65580975435545 TRUE 1.32760495614073 1.71769652775234 0 1.96709726022964 2.13110615415618 0.411995651372492
"60965" "TRINITY_DN190535_c1_g4" 0 1.06832686143451 0.185232254230161 0 3.55704241526372 3.48992821940518 3.24000896473507 2.92257845650856 3.78366618090783 3.54769659131696 2.37823415521924 2.84659360410481 0 0 0 0 0.108357178090419 0 3.11885803752587 2.18428029441938 2.32077347694587 3.05623668498427 2.37629038333705 3.06832686143451 3.69510298564048 2.13027195451886 3.6046644151637 0 2.03878733050557 2.31063095723059 TRUE 1.38342162505559 3.11979632546541 0.0180595296817364 2.2965762738432 2.68746095644116 0.488306469488108
"60966" "TRINITY_DN190536_c1_g1" 1.6177686458044 1.89297381527333 2.2144356975081 1.72857360255936 1.9712216418545 1.8375396343794 1.17056605679207 1.56803210477128 5.53794830111146 1.58736499093646 1.72900887033786 3.16591193893569 0.325386414659773 3.92362461136832 4.30866667130126 1.66129355585531 3.95921373878461 2.41494732802091 1.18142064028014 3.5107087926795 1.32596199617185 2.46100460993347 2.2603268134703 3.20648694439261 4.40993396617738 1.7415748474188 1.58303762379666 1.56900492681818 2.79264715623818 1.64984535230601 TRUE 1.87708550622985 2.45980537714747 2.7655220533317 2.29100731212587 2.32431829948798 0.190729966860488
"60967" "TRINITY_DN190536_c2_g2" 0 0.0786098346963665 0 0 0 0.550900664647523 0.743299527888257 0 0 0 0 0 0 0 0 0 0 0.316145742293356 0 0 0 0 0 0 0 0 0 0 0 0 TRUE 0.104918416557315 0.123883254648043 0.0526909570488927 0 0 0.681939714019497
"60968" "TRINITY_DN190537_c0_g1" 0 0 0 0.666302128173095 1.32423456227053 1.10835717809042 0 0.102993993323326 0 0.211635253327149 0 0 0 0 0 2.30100225603281 0 0 0 0 0 0 0 0 2.02962956756306 0 1.3311319222172 0.347098670622268 0.273814244587037 0 TRUE 0.516482311422341 0.0524382077750792 0.383500376005469 0.663612400831595 0 0.641198350871165
"60969" "TRINITY_DN190537_c1_g1" 0 0.735522177296537 1.89801481906676 0.764685852522134 0 0.824564212089827 0 0 0 0 0 0 0 1.98986562286629 1.07929276727285 0 3.35670725293538 0.366252263699564 0 0 0 0 0 1.15055967657538 0 0 0 0.623866861852698 0 0.584000383285773 TRUE 0.703797843495877 0 1.13201965112901 0.201311207523078 0.191759946095897 0.757762818865181
"60970" "TRINITY_DN190537_c2_g1" 5.12936545430626 4.99439869716979 4.08924389411219 5.54389795079745 4.11553270462368 5.88796386134329 5.67437590429669 4.32495457777726 2.64777499312618 5.60644222813161 4.22458056608344 4.31860607450373 5.07214868614029 5.19318035374262 2.99349322105842 6.63111883732717 1.35388783628491 5.96587661419019 7.37274319837131 6.50571629718211 4.05093696522523 7.43561192696135 5.20402330517968 3.47845415341602 7.56397414519077 7.26757325072488 7.79836811126363 9.7546804338491 7.91549102355722 6.71502848247424 TRUE 4.96006709372544 4.46612239065315 4.5349509247906 7.83585257450997 5.67458097438928 0.373529517150646
"60971" "TRINITY_DN190537_c3_g1" 2.85937327003899 3.13422093976063 3.06022035831686 5.29909809457749 3.76701910973141 5.36730116593966 4.61093624041816 3.73248629302994 0.529071299829111 3.6693669836555 2.55655203625122 1.52406367577721 4.17959066700622 0 0.570462931026041 6.77098757523884 1.54991555362196 4.77003613859792 5.54677101545863 4.99878221223276 1.95084163754915 4.90120480571599 4.15623479785027 1.41521782488884 6.46703487987036 4.11703005301019 3.6140030448649 6.05365441760314 2.95065503791869 3.34127418369217 TRUE 3.91453882306084 2.77041275482686 2.97349881091516 4.42394193615991 3.82817538228261 0.237861506451405
"60972" "TRINITY_DN190537_c4_g1" 1.48851500895781 2.1013139010863 2.87401000554047 5.50296701931903 4.20609617133546 6.23526752964118 4.26235798398462 3.68750866072073 0 1.89685307289671 2.05415387176271 1.58880456701555 4.95317209882043 4.00575926928868 1.70265754339091 5.69732902379372 2.17184731357334 5.80320119997434 5.46185593133225 5.05641011709855 2.7905635408545 4.73210635791418 4.00898878322726 0.206643223983395 5.84056394205016 5.35092150676691 4.58147176803605 3.52882133100913 3.96421377794694 3.73898395470051 TRUE 3.73469493931338 2.24827969273005 4.0556610748069 4.50082938008495 3.70942799240169 0.236359427437764
"60973" "TRINITY_DN190537_c5_g1" 0 0 0 0.398350370345965 0 0.202887833470143 0 0 0 0 0 0 0 0 0 1.18205660901025 0 0 0 0 0 0 0 0 0 0 0 0 0 0 TRUE 0.100206367302685 0 0.197009434835042 0 0 0.872840649247854
"60974" "TRINITY_DN190538_c3_g1" 0 0 0 0 0 0 0 0.496717987935177 0.92523990548741 0 0.138814468902282 0 0 2.60549433385251 0 0.745882688902259 0 0.205392512989685 0 1.02856915219677 0 0 0 0 0 0 0 0 0 0 TRUE 0 0.260128727054145 0.592794922624076 0 0.171428192032795 0.81799906569012
"60975" "TRINITY_DN190538_c3_g2" 0 0 0 0 0 1.04544297076117 0 0 1.33571191032046 0 0 0 0.0731347046302154 0 0.43722773891291 0 0 0.485426827170242 0 0 0 0 0.633198686374004 0 0 0 0 0 0 0 TRUE 0.174240495126861 0.222618651720077 0.165964878452228 0 0.105533114395667 0.499437171446856
"60976" "TRINITY_DN190538_c4_g1" 0 0 0 0 0 0 0 0 0 0 0 0 0 0 0 0.155749232677945 0 0 0 0 0 0 0 0.713695814843359 0 0 0 0 0 0 TRUE 0 0 0.0259582054463241 0 0.118949302473893 0.945442711923381
"60977" "TRINITY_DN190538_c4_g2" 0 0 0 0 0 0 0 0 0 0.12300395405482 0 0 0 0 0.524063675777211 0 0 0 0 0 0 0 0 0 0 0 0 0 0 0 TRUE 0 0.0205006590091366 0.0873439459628684 0 0 0.941322037883851
"60978" "TRINITY_DN190538_c4_g3" 0 0 0 0 0 0 0 0 0 0 0 0 0 0 0 0 0.572404647390332 0.210388864445403 0 0 0 0 0 0 0 0 0 0 0 0 TRUE 0 0 0.130465585305956 0 0 1
"60979" "TRINITY_DN190538_c4_g4" 0 0.0745054363636298 0 0 0.677169938818245 1.55237707109487 0 0 0 0 0 0 1.23511432037636 2.00324241748868 1.59024270806259 1.0962618530584 2.01827808502435 2.3533232911629 0 0 0 0 0 0 0 0 0 0 0.540027269257507 0 TRUE 0.384008741046124 0 1.71607711252888 0.0900045448762512 0 0.930945223489426
"60980" "TRINITY_DN190539_c13_g1" 0 0 0 0 1.87066062667928 0.965691949224705 0 0 0 0 0 0 0 0 0 1.151858816727 0.68885174386588 0 0 0 0 0 0 0 0 0 0 0 0 0 TRUE 0.472725429317331 0 0.306785093432148 0 0 0.837757250612063
"60981" "TRINITY_DN190539_c18_g1" 0 0 0 0 0 0.0313951962755343 0 0 0 0 0 0 0.284514133244245 0 0 0 0 0 0 0 0 0 0 0 0 0 0 0 0 0 TRUE 0.00523253271258905 0 0.0474190222073742 0 0 0.972413324500313
"60982" "TRINITY_DN190539_c1_g1" 0 0 0 0.851998837112446 0.874993638932967 0 0 0 0 0 0 0 0 0 0 0.306845500314283 0 0 0 0 0 0 0 0 0 0 0 0 0 0 TRUE 0.287832079340902 0 0.0511409167190471 0 0 0.955580944246943
"60983" "TRINITY_DN190539_c22_g1" 0 0 0 1.42115596066222 1.44572670334998 1.53406160242112 0 0 0 0 0 0 0 0 0 0.725959234509188 0 0 0 0 0 0 0 0 0 0 0 0 0 0 TRUE 0.733490711072221 0 0.120993205751531 0 0 0.958761166322521
"60984" "TRINITY_DN190539_c26_g1" 0 0 0 2.09524931701902 1.53903470297075 1.09828479572342 0 0 0 0 0.828631581688019 0.185232254230161 0 0 0 0.55581615506164 0 1.06073915785768 0 0 0 0 0 0 0 0 0 0 0 0 TRUE 0.788761469285533 0.168977305986363 0.269425885486553 0 0 0.861046967763897
"60985" "TRINITY_DN190539_c2_g1" 0 0 0 2.12829340100982 1.15055967657538 0 0 0 0 0 0 0 1.24123003551545 0 0 0 0.703986603863431 1.36289064266586 0 0 0 0 0 0 0 0 0 0.235114320376357 0 0 TRUE 0.546475512930866 0 0.551351213674123 0.0391857200627262 0 0.73444275696301
"60986" "TRINITY_DN190539_c30_g1" 0 0 0 0.633198686374004 0.990591872587583 1.48851500895781 0 0 0 0 0 0 0 0 0 0 0 0 0 0 0 0 0 0 0 0 0 0 0 0 TRUE 0.518717594653233 0 0 0 0 1
"60987" "TRINITY_DN190539_c30_g2" 0 0 0 1.63645061667898 1.33685463912547 2.16510798514454 0 0 0 0.92523990548741 0 0 3.13060144979056 0 0 0 0 2.29865831556452 0.0257375614136083 0 0 0 0 0 0.784922701562861 0 0 0 0 0 TRUE 0.85640220682483 0.154206650914568 0.90487662755918 0.130820450260477 0.00428959356893471 0.683459914126835
"60988" "TRINITY_DN190539_c32_g1" 8.80629505366888 8.14988427061241 8.51635796703338 7.68884475187933 8.17834117301653 7.65979614826371 6.76798577510014 6.96497614914012 7.06348137074774 6.89542381038297 6.77486610921851 6.92754094958947 6.30739209303929 7.78562247546058 7.41034110461409 6.58220973873882 7.6778394208722 6.97209523620123 5.37483083385167 5.92303029826377 6.12389377208795 5.93387946157992 5.74639339168973 5.91938775829142 5.3366761474033 5.54969997088962 5.63305333985207 6.28547620132635 6.44312589403587 5.69538142831806 TRUE 8.1665865607457 6.89904569402982 7.12258334482103 5.82390216363754 5.83690258596074 0.213795335498653
"60989" "TRINITY_DN190539_c33_g1" 0 0 0 0 0.525066592078211 1.08474462086847 0 0 0 0 0 0 0 0 0 0.568518597792544 0 0 0 0 0 0 0 0 0 0 0 0 0 0 TRUE 0.268301868824446 0 0.0947530996320906 0 0 0.911710361870337
"60990" "TRINITY_DN190539_c34_g1" 0 0 0 1.60502015306241 2.11270013274936 1.45522857111714 0 0 0 0 0 0 0 0 0 0.907659827853289 0.473007567916174 0.0962618530584035 0 0 0 0 0 0 0 0 0 0 0 0 TRUE 0.862158142821485 0 0.246154874804644 0 0 0.928622470003275
"60991" "TRINITY_DN190539_c35_g1" 0 0 0 0.958285900923258 1.4157586665225 0 0 0 0 0 0 0 0.0813396274519388 0 0 0.75702324650746 0 0 0 0 0 0 0 0 0 0 0 0 0 0 TRUE 0.395674094574293 0 0.1397271456599 0 0 0.911715760789045
"60992" "TRINITY_DN190539_c36_g1" 0 0 0 0.283329168051641 0.890641243963444 1.94035471153329 0 0 0 0 0 0 0 0 0 0.907659827853289 0 0.0962618530584035 0 0 0 0 0 0 0 0 0 0 0 0 TRUE 0.519054187258063 0 0.167320280151949 0 0 0.919410976609288
"60993" "TRINITY_DN190539_c37_g1" 0 0 0 0.917622701726283 1.21723071622067 0.773996325111173 0 0 0 0 0 0 0 0 0 0.972325041557152 0 0 0 0 0 0 0 0 0 0 0 0 0 0 TRUE 0.484808290509687 0 0.162054173592859 0 0 0.916433889041745
"60994" "TRINITY_DN190539_c38_g1" 0 0 0 0.917622701726283 1.63226821549951 0.037030730944967 0 0 0 0 0 0 0 0 0 0 0 0 0 0 0 0 0 0 0 0 0 0 0 0 TRUE 0.43115360802846 0 0 0 0 1
"60995" "TRINITY_DN190539_c39_g1" 0 0 0 0.439357178474257 0 0.0922074380970889 0 0 0 0 0 0 0 0 0 0 0 0 0 0 0 0 0 0 0 0 0 0 0 0 TRUE 0.088594102761891 0 0 0 0 1
"60996" "TRINITY_DN190539_c3_g1" 0 0 0 1.23327453899093 0 0.347098670622268 0 0 0 0 0 0 0 0 0 0.956800118051577 0 0 0 0 0 0 0 0 0 0 0 0 0 0 TRUE 0.263395534935534 0 0.159466686341929 0 0 0.848643328007668
"60997" "TRINITY_DN190539_c4_g1" 0 0 0 0 1.21971063954878 1.46780115648841 0 0 0 0 0 0 0 0 0 0.6535186707536 0 0 0 0 0 0 0 0 0 0 0 0 0 0 TRUE 0.447918632672864 0 0.108919778458933 0 0 0.939207832341682
"60998" "TRINITY_DN190539_c6_g1" 0 0 0.632268215499513 1.89956236015469 1.6585542606509 0.16478627814334 0 0 0 0 0 0 0 0 1.38791392438595 0 0 0.713695814843359 0 0 1.42007811597937 0 0 0 0 0 0 0 0 0 TRUE 0.725861852408074 0 0.350268289871551 0 0.236679685996562 0.797844461063462
"60999" "TRINITY_DN190539_c7_g1" 0 0 0 0.668119124686432 0.730313886293776 0.711935356978922 0 0 0 0 0 0 0 0 0 0.0745054363636298 0 0 0 0 0 0 0 0 0 0 0 0 0 0 TRUE 0.351728061326522 0 0.0124175727272716 0 0 0.99117388254406
"61000" "TRINITY_DN190540_c4_g3" 0 0 0 0.168642035558839 0 0 0 0 0 0.276198865032242 0 0 0 0 0 0.22404027421793 0 0 0 0 0 0 0 0 0 0 0 0 0 0 TRUE 0.0281070059264732 0.0460331441720403 0.0373400457029884 0 0 0.644565601554038
"61001" "TRINITY_DN190540_c5_g1" 0 0 0 0 0 0 0 0 0 0 0 0 0 0 0 0 0 0 0 0 1.49722912878761 0 0 0 0 0 0 0 0 0.558757430373762 TRUE 0 0 0 0.093126238395627 0.249538188131268 0.906701416030721
"61002" "TRINITY_DN190540_c6_g1" 1.36513259345253 0 0 0 0 0 2.28392177230762 2.33628338786443 2.91207497146824 0.857582955384148 0 0.997111720675174 0 0 0 0 0 0 2.66083736769628 1.38901605968851 0.694211607767891 0.809825996097451 0 0 3.397939833457 2.38349694415537 2.46754034205384 0.750177705593057 0 0.969380764941608 TRUE 0.227522098908755 1.56449580128327 0 1.66142259836681 0.925648505208356 0.59106334413775
"61003" "TRINITY_DN190540_c7_g1" 0 0 0 0 0 0 0.291603558030565 0.0299828662157143 0 0.283329168051641 0 0 0.644317778337577 0 0 0 0 0 2.74717253703546 2.76213616990111 2.91647664443772 2.22434903720271 1.44784364436209 1.44890095114513 3.42894634476948 3.67919857056692 3.09710509058366 0.570462931026041 1.35614381022528 2.22032995487956 TRUE 0 0.100819265382987 0.107386296389596 2.39203111700849 2.25781316401404 0.74226728195005
"61004" "TRINITY_DN190541_c0_g1" 0 0 0.70310069960416 2.95772891164632 0 0 3.93979075490058 3.7094009292933 4.08363887925071 1.96310415473555 2.05484847699562 0 1.24792751344359 0 2.04019107183829 1.25156762060825 0.601221085584946 0 4.35021433796647 3.54238188093655 3.50423901291306 3.07347750967897 0 1.54349588342577 1.26002565596146 0.405992359675837 3.6140030448649 0 1.70619898742978 0 TRUE 0.610138268541747 2.62513053252929 0.856817881912512 1.16437000798866 2.66896810415347 0.507632117934262
"61005" "TRINITY_DN190541_c1_g1" 0 0 0 0 0 0 0 0 0 0.124328135002202 0 0 0 0 0 0 0 0 2.27798474729977 0 0.956800118051577 0.414676780426886 4.00018032561 4.41508258279445 1.95828590092326 2.15023470866301 1.4032677223393 1.2424500736777 0.792438930064638 0.82130203988953 TRUE 0 0.0207213558337003 0 1.39466322925957 2.01078742569711 0.824026079658498
"61006" "TRINITY_DN190541_c1_g2" 0 0 0 2.1586601753465 0.716332480287987 0 3.77283579666 0 0 2.64177721169212 2.62877359520165 2.08270258933025 0 0 0 1.0765590951316 0.593592805864596 0 5.26978123827438 2.28095631383106 5.2202138535041 3.81013458296702 4.81721392425833 3.60703434594862 4.42377983839226 2.34539637539127 0.614474282837701 3.08065766334523 2.72966152587529 2.88342531590718 TRUE 0.479165442605748 1.854348198814 0.278358650166033 2.67956583362482 4.16755570979725 0.682581440196991
"61007" "TRINITY_DN190541_c1_g3" 0 0 0 1.71237567288067 0.172487515510134 0 2.31556623031895 0.62854031926276 0 2.03948937190185 2.64293256935849 1.5935928058646 0 0.349365277594213 0 0.435095151620097 0 0 4.1955838281687 3.50589092972996 4.51273256301436 4.39314158449263 4.5157629055412 5.93694411117372 2.45733162548501 0 0 2.80673649165267 2.77336342532437 0.42867840994823 TRUE 0.314143864731801 1.53668688278444 0.130743404869052 1.41101832540171 4.51000932035343 0.811940938654139
"61008" "TRINITY_DN190541_c1_g4" 0 1.7172102990196 0 0 0 0 0 0 0 0.35501626421955 0 0.0285691521967709 0 0 0 0 0 0 1.18840092460321 0 1.71413559385633 0 0 1.26963165094044 2.98020813973469 2.34170116392739 2.10467213128256 2.93960272035604 1.23020301336642 3.09288396567848 TRUE 0.286201716503266 0.0639309027360535 0 2.44821185572426 0.695361361566664 0.893239020720218
"61009" "TRINITY_DN190541_c1_g5" 0 0 0 0 0 0 0 0 0 0 0 0 0 0 0 0 0 0 0 0 0 0 0 0 0 0.642470537315822 2.34056226902641 1.05102400302447 3.19124678971627 1.43669488755288 TRUE 0 0 0 1.44366641443931 0 1
"61010" "TRINITY_DN190541_c1_g6" 0 0 0 0 0 0 0 0 0 0 0 0 0 0 0 0 0 0 0 0 0 0 0 0 0 1.07792657868507 3.09980014339942 0.477159211186641 2.09963185001446 2.39204259754869 TRUE 0 0 0 1.52442673013905 0 1
"61011" "TRINITY_DN190542_c3_g1" 0.102993993323326 0 0 1.03984026453179 0 0 0 0.368489000645104 0 0 0 4.1768014636942 0 0 0 5.22415606808122 0 0 0 0 0 0 0 0 0 1.40217642497948 0 0 0 3.82761581382173 TRUE 0.190472376309186 0.757548410723218 0.870692678013536 0.871632039800202 0 0.478359737251389
"61012" "TRINITY_DN190542_c4_g1" 0 0 0 0 0 0 0.228972569760161 0 0 0 0.490570130446201 0 0 0 0 0 0 0 0 0 0 0 0 0 0 0 0 0 0 0 TRUE 0 0.119923783367727 0 0 0 1
"61013" "TRINITY_DN190542_c5_g1" 0 0 0 0.267835392097615 0 0 0 0 0 0 0 0 0 0 0 1.42545930476536 0 0 0 0 0 1.64892555945312 0 0 0 0 0 1.29219277390189 0 0 TRUE 0.0446392320162692 0 0.237576550794226 0.215365462316982 0.27482092657552 0.547358664305771
"61014" "TRINITY_DN190543_c0_g2" 0 0 0 0 0 0 0 0 0 0 0.0524158941511385 0 0 0 0 0 0 0 0 0 0 0 0 0 0 0 0.531069492725954 0 0 1.08542465625268 TRUE 0 0.00873598235852309 0 0.269415691496439 0 0.991893584306467
"61015" "TRINITY_DN190543_c1_g1" 0 0 0 0 0 0 0 0 1.10500752476097 0 1.15769051358205 0 0 0 0 0 0 0 0 0 0 0 0 0 0 0 0 0 0.895302621333307 0 TRUE 0 0.377116339723838 0 0.149217103555551 0 0.901080192080233
"61016" "TRINITY_DN190543_c1_g2" 0 0 0 0 0 0 0 0 0 0 1.49722912878761 0 0 0 0 0 0 0 0 0 0 0 0 0 0 0 0.111031312388744 0 0.180147861158429 0 TRUE 0 0.249538188131268 0 0.0485298622578621 0 0.951380325170577
"61017" "TRINITY_DN190544_c1_g1" 0 0 0 0 0 0.00719550140420377 0.619178216059069 0.0976107966264223 0 0 0 0.620117165028684 0.0257375614136083 0 0 0 0 0 0.513995979367013 0 0 0 0 0 0 0 0.0440443327060212 0 0 1.24184018356467 TRUE 0.00119925023403396 0.222817696285696 0.00428959356893471 0.214314086045115 0.0856659965611688 0.657265859600328
"61018" "TRINITY_DN190545_c0_g1" 0 0 0 0 0 0 0.668119124686432 0 0 0 0 0 0 0 0 0 0.458382004156013 0 0 0 0 0 0 0 0 0 0 0 0 0 TRUE 0 0.111353187447739 0.0763970006926689 0 0 0.82848043589115
"61019" "TRINITY_DN190545_c3_g1" 0 0 0 0 0 0 0 0 0 0 0 0 0 0 0 0.01292617444427 0 0.197865391353738 0 0 0 0 0 0 0 0 0 0 0 0 TRUE 0 0 0.0351319276330013 0 0 1
"61020" "TRINITY_DN190545_c5_g1" 0 0 0 0 0 0 0 0 0.675364312749146 0 0 0 0 0.441483479582645 0 0 0 0 0 0 0 0 0 0 0 0 0 0 0 0 TRUE 0 0.112560718791524 0.0735805799304408 0 0 0.836575803885188
"61021" "TRINITY_DN190545_c5_g2" 0 0 0 0.930548119247855 1.33913738491959 0 0 0.112366523072563 2.62993940943954 0.61635769699669 0.386259141133346 0.0799753767205959 0 0 0.919149363287674 0.52707033551266 1.94148196386898 0 0 0 0 0.564622052436981 0 0 0 0 0 0 0 0 TRUE 0.37828091736124 0.637483024560456 0.564616943778219 0 0.0941036754061634 0.593321901684898
"61022" "TRINITY_DN190545_c5_g4" 0 1.21536797220348 0 0 0 0 0 0 0.070389327891398 0 0 0 0 0 0 0 0 0 0 0 0 0 0 0 0 0 0 0 0.0840642647884745 0 TRUE 0.20256132870058 0.0117315546485663 0 0.0140107107980791 0 0.968229047454689
"61023" "TRINITY_DN190546_c2_g1" 0 0 0 0 0 0 0 0 1.84398384404833 0 0 0 0 0 0 0 0 0 0 0.82781902461732 1.2862897581341 0 0 0 0 0 0 0 0 0 TRUE 0 0.307330640674721 0 0 0.352351463791903 0.781943121956044
"61024" "TRINITY_DN190546_c3_g1" 0 0 0 0 0.018634174139051 0 1.71677145641822 0 0 0 0 1.73768676140986 4.40442632200452 0 0 0 0 0 0 0 0 0 0 1.84157063739552 0.254594043033141 1.20726817311203 1.68795649404448 0.304511041809953 1.81105994774008 0 TRUE 0.00310569568984183 0.575743036304681 0.73407105366742 0.877564949956614 0.30692843956592 0.538538935121569
"61025" "TRINITY_DN190546_c7_g1" 0.278579550458423 1.49671798793518 0 2.36541259249094 1.59884157813329 1.11835972595306 0 2.22187708107703 0 0 0.73638840070346 0 0 0 0.138814468902282 1.95939923477212 0 0.984042426097024 0 0 0 0 0.0786098346963665 0 0 0 0.421155960662223 0.507921464957328 0 0 TRUE 1.14298523916181 0.493044246963416 0.513709354961905 0.154846237603259 0.0131016391160611 0.743062850158484
"61026" "TRINITY_DN190546_c8_g2" 0.389566811762726 0 0 1.69108744095189 0 0.16478627814334 0 0 0.741574847418796 0 0 0 0.956056652412403 1.32883646422954 0 0.412510571249805 0 1.33628338786443 0 0 0 0 1.49108345371826 0 0 0 0 0 0.629473196786948 0.644317778337577 TRUE 0.374240088476327 0.123595807903133 0.672281179292697 0.212298495854088 0.248513908953043 0.643509170450384
"61027" "TRINITY_DN190547_c1_g3" 0 0 0 0 0 0 0 0 0 0 0 0 0 0.36289064266586 0 0 0 0 0 0 0 0 0 0 0 0 0 0 0.454175893185802 0 TRUE 0 0 0.0604817737776434 0.0756959821976337 0 0.800247740957597
"61028" "TRINITY_DN190547_c1_g7" 0 0 0 0 0 0.502839758255931 0 0 0 0 0 0 0 0 0 0 0 0 0 0 0 0 0 0 0.0285691521967709 0 0 0 0 0 TRUE 0.0838066263759886 0 0 0.00476152536612849 0 0.985796095213383
"61029" "TRINITY_DN190547_c2_g1" 0 0 0 0 0 0.197865391353738 0 0 0 0 0 0 0 0 0 0 0 0 0 0 0 0.617298482840846 0 0 0 0 0 0.0229004021100788 0 0 TRUE 0.032977565225623 0 0 0.00381673368501314 0.102883080473474 0.910591958509343
"61030" "TRINITY_DN190548_c2_g1" 0 0 0 0 0 0 0 0 1.05588975819628 0 0.248534836138679 0 0 0 0 0 1.63040547148232 0 0 0 0 0 0 0 0 0 0 0 0 0 TRUE 0 0.217404099055827 0.271734245247054 0 0 0.799984633094212
"61031" "TRINITY_DN190548_c4_g1" 0 0 0 0 0 0 0 0 1.84799690655495 0.414676780426886 0 0 0 0 0 0 0 0 0 0 0 0.864730922314751 0 0 0 0 0 0 0 0 TRUE 0 0.377112281163639 0 0 0.144121820385792 0.904456956465935
"61032" "TRINITY_DN190548_c4_g2" 0 0 0 0 0 0 0 0 1.97599695761644 0 0 0 0 0.717210299019596 0 0 0.845590408847855 0 0 0 0 0 0 0 0 0 0 0 0 0 TRUE 0 0.329332826269407 0.260466784644575 0 0 0.802276933949257
"61033" "TRINITY_DN190548_c4_g5" 0 0 0 0 0 0 0.00719550140420377 0 2.22496636500027 0 0 0 0 0 0 0 0 0 0 0 0 0 0 0 0 0 0 0 0 0 TRUE 0 0.37202697773408 0 0 0 1
"61034" "TRINITY_DN190549_c1_g1" 0 0 0 0 1.38239058287347 0 0.6535186707536 0.928275561611935 0 0.0881415968690176 0 0 0 1.88048962668782 0 0 0 0 0 0 0 0 0 0 0 0 0 0 0 0 TRUE 0.230398430478912 0.278322638205759 0.313414937781303 0 0 0.594211213825704
"61035" "TRINITY_DN190549_c2_g1" 2.77526129234775 2.37934370731461 1.25277895152818 2.42680147161338 3.04579241851409 1.97489636376201 3.65615310330179 3.19014073136449 2.4235781709818 3.51146803927587 3.599198754543 3.74276078668894 2.26002565596146 1.45470232816369 1.90342396588874 1.88166461932035 2.17951105027151 1.03913839390696 3.63517394667492 3.92438497506779 3.20507966574984 4.76696612304364 4.28725064325462 4.44281082813601 2.85379609049292 2.43589524132036 2.48026512205446 2.08372396639301 1.33685463912547 2.40952671281098 TRUE 2.30914570084667 3.35388326435932 1.78641100225212 2.26667696203287 4.04361103032114 0.399292064899766
"61036" "TRINITY_DN190549_c3_g1" 0.136191386287144 0 0 0 0 0 0 0.308011314552178 0 0 0 1.35049724708413 0 0 0 0 0 0 0 0 0 0 0 0 0 0 0 0 0.102993993323326 0.659924558402378 TRUE 0.0226985643811907 0.276418093606052 0 0.127153091954284 0 0.864470109046984
"61037" "TRINITY_DN190550_c2_g1" 0 0 0 0 0 0 0 0 0 0.584000383285773 0 0 0 0 0 0 0 0 0 0 0.217851096811131 3.37169824670375 0 0 0.288063200325316 0 0 0 0 0 TRUE 0 0.0973333972142954 0 0.0480105333875527 0.598258223919146 0.939263713898611
"61038" "TRINITY_DN190550_c2_g2" 1.39725534559443 1.80859098813998 1.28095631383106 0.726831217032493 0.696884090855455 0.727702672837238 1.74803179557241 1.08542465625268 1.13422093976063 1.43135552157352 0.764685852522134 1.91073266190291 1.76171078436334 1.76850194743426 1.39670752138398 1.34426039498542 1.53605290024021 0.470927257475127 2.09457389798005 0.502839758255931 0 2.28154989336664 0 1.52506659207821 1.62527048937469 0.87263179113525 0.790772037862 0.614474282837701 0.172487515510134 1.37072227514817 TRUE 1.10637010471511 1.34574190459738 1.37969346764706 0.907726398644658 1.06733835694681 0.197797034501057
"61039" "TRINITY_DN190550_c2_g3" 0 0.657182660128423 0.478195257939166 0 0 0 0 0 0 0 0 0 0 0 0 0 0 0 0 0 0 0 0 0 0 0 0 0 0 0 TRUE 0.189229653011265 0 0 0 0 1
"61040" "TRINITY_DN190550_c2_g4" 0 0 0 0 0 0 0 0 0 0 0 0 0 0 0 0 0 0 0 0 0 0 0 0 2.63598650374562 1.17312743348066 1.93016960815008 0.885964756753971 0 1.08814159686902 TRUE 0 0 0 1.28556498316656 0 1
"61041" "TRINITY_DN190551_c0_g1" 0 0.976730220677153 0 0 0 0.787432464516868 0 0 0 0 0.608809242675524 0 0.788268082866837 0 0 0 1.17376706773671 0 0 0.882056070968626 0 0 1.7945198406243 0 0 0 0 0 0 0 TRUE 0.294027114199003 0.101468207112587 0.327005858433924 0 0.446095985265487 0.595097689953694
"61042" "TRINITY_DN190551_c2_g2" 0 0 0 0 0 0 0 2.28036248997378 1.1525079483649 0 0 0 0 4.66357233541752 0 0 0 0 0 3.64650830944743 0.704871964456353 0 0 0 0 3.23725777090037 1.57240464739033 0 0 0 TRUE 0 0.572145073056447 0.77726205590292 0.801610403048451 0.72523004565063 0.35297834000147
"61043" "TRINITY_DN190552_c11_g1" 0.883620816285671 0 1.36737106564853 0 1.02431967919541 0.153156788061421 0 0 0 0 0 0 1.33285112207215 0 0 0 0 0 0 0 0 0 0 0 0 0 0 0 0 0 TRUE 0.571411391531839 0 0.222141853678692 0 0 0.902810017016298
"61044" "TRINITY_DN190552_c11_g2" 1.27976842159359 0 0 0 0 0 0 0 0 0 0 0 0 1.00575926928868 0 0 0 0 0 0 0 0 0 0 0 0.337996463515016 0 0 0 0 TRUE 0.213294736932266 0 0.167626544881447 0.0563327439191693 0 0.737500216810627
"61045" "TRINITY_DN190552_c11_g3" 7.64104018795002 6.13664256815927 6.97915649604846 6.29364637104339 6.56988598053842 6.16653469512289 5.15716500788041 5.78193667615618 5.2254677494046 3.01506932171765 3.59167941693574 5.0730061317338 6.75199922283864 8.02592023394214 6.32978737039149 4.26910797309569 5.3174487937511 4.86150879382031 4.63040547148232 5.74292243017374 3.80260683364216 2.21194668237118 2.17823658460481 5.11790278909403 4.34702778174228 4.76256143004889 3.76266772550231 3.23863402362735 4.19935825458511 4.09246117311886 TRUE 6.63115104981041 4.64072071730473 5.9259620646399 4.06711839810413 3.94733679856137 0.299475391261771
"61046" "TRINITY_DN190552_c12_g1" 0 0 0 0.495695162624069 0 0 0 0 0 0 0 0 0.0313951962755343 0 0 0 0 0 0 0 0 0 0 0 0 0 0 0 0 0 TRUE 0.0826158604373448 0 0.00523253271258905 0 0 0.984166076934594
"61047" "TRINITY_DN190552_c7_g1" 0 0 0 0.92523990548741 0 0.776525151421912 0 0 0 0 0 0 0 0 0 0 0 0 0 0 0 0 0 0 0 0 0 0 0 0 TRUE 0.283627509484887 0 0 0 0 1
"61048" "TRINITY_DN190552_c8_g1" 0 0 0 0 0 0.454175893185802 0 0 0 0 0 0 0.521050736900963 0 0 0 0 0.0840642647884745 0.396159489073155 0 0 0 0 0.134878054343112 0 0 0 0 0 0 TRUE 0.0756959821976337 0 0.100852500281573 0 0.0885062572360444 0.592964381212074
"61049" "TRINITY_DN190553_c1_g1" 0 0.199122642013601 0 0.267835392097615 0 1.5935928058646 0 0 1.90727526299938 0.559736524432983 1.08406426478847 1.36401205355861 1.94185751900344 0.789937868980195 0 2.51045562166176 1.97782941695196 2.39917109381982 0 0 0 0.205392512989685 1.90996506675797 1.1788739581698 0 0 0.543000877402426 0 0 0 TRUE 0.343425139995969 0.819181350963242 1.6032085867362 0.0905001462337376 0.549038589652908 0.718978359747521
"61050" "TRINITY_DN190553_c1_g2" 0 0 0 1.00575926928868 0 1.40163046658474 0 0 0.868686765322135 0 0.0908534304511135 0.482332020747376 0.12961273813047 0 0 0 0.444667066841908 0.837539634379403 0 0 0 0 0 0 0 0 0 0 0 0 TRUE 0.401231622645571 0.240312036086771 0.235303239891963 0 0 0.703652921943998
"61051" "TRINITY_DN190553_c1_g4" 0 0 0 0 0 0 0 0 0 0 0 0.552868871011303 0 0 0 1.31961793420016 0 0 0 0 0 0 0 0 0 0 0 0 0 0 TRUE 0 0.0921448118352172 0.219936322366694 0 0 0.895259670113076
"61052" "TRINITY_DN190553_c2_g1" 0 0 0 0 0 0 0 0.199122642013601 0.686164326061359 0 0 0.417920007811965 0 0 0 0 0 0 0 0 0 0 0 0 0 0 0 0 0 0 TRUE 0 0.217201162647821 0 0 0 1
"61053" "TRINITY_DN190553_c2_g2" 0 0 0 0.74416109557041 0 0.00863030514344006 0 0 0 0 0 0 0 0.593592805864596 0 0 0 0 0 0 0 0 0 0 0 0 0 0 0 0 TRUE 0.125465233452308 0 0.098932134310766 0 0 0.802869425281124
"61054" "TRINITY_DN190553_c3_g1" 0 0 0 0.113700499164728 0 0 0 0 0 0 0 0 0 0 0 0 0 0 0 0 0 0 0 0 0 0 0 0 0.692427198089708 0 TRUE 0.0189500831941214 0 0 0.115404533014951 0 0.958948572688071
"61055" "TRINITY_DN190554_c1_g1" 0 0 0 0 0 0 0 0.905350899580958 0.0114956388378294 0.00719550140420377 0 0 0 0 0 0 0 0 0 0 0 0 0 0 0 0 0 0 0 0 TRUE 0 0.154007006637165 0 0 0 1
"61056" "TRINITY_DN190554_c2_g1" 0 0 0 0 0 0 0 0 0 0.167357927738514 0 0 0 0 0 0 0 0 0 0 0 0 0 0 0 0 0 0 0.818850560895434 0 TRUE 0 0.027892987956419 0 0.136475093482572 0 0.948904618336127
"61057" "TRINITY_DN190554_c3_g1" 0 0 0 0 0 0 0 0 0 0 0 0 0 0 1.72857360255936 0 0.486456955768731 0 0 0 0 0 0 0 0 0 0 0 0 0 TRUE 0 0 0.369171759721349 0 0 1
"61058" "TRINITY_DN190554_c4_g1" 2.42572783804503 0 0 0 1.65672517002125 0 4.86908175369993 5.98481717429359 3.15380533607904 4.79420789531891 4.56248666937185 5.24492510437718 0.517023672064581 0.413594082409175 0 0 0.134878054343112 0 1.65214227213666 2.06350294230616 0 1.38901605968851 1.53007074222508 0.708407983483596 2.91475584967165 3.73757860930209 3.54399071966485 2.60169651648096 3.28762004411207 3.24382138448148 TRUE 0.680408834677713 4.76822065552342 0.177582634802811 3.22157718728552 1.22385666664 0.721938973332607
"61059" "TRINITY_DN190554_c5_g2" 0 0 0 0 0 0 0 0.0468402542029724 0 0 0 0 0 0 0 0 0 0 0 0 0 0 0 0 0 0 1.27082791555366 0 0 0 TRUE 0 0.00780670903382873 0 0.211804652592277 0 0.990785484480295
"61060" "TRINITY_DN190554_c6_g1" 0.329984649758421 0.398350370345965 0.458382004156013 0 0.503857532577429 0.0243196791954129 1.86235219953202 1.22589186169034 0.659924558402378 0.507921464957328 0.885964756753971 0.64984535230601 0 0 0 0 0.0172092900322231 0 0.175045486110914 0 0 0 0 0 0 0 0 0 0 0 TRUE 0.28581570600554 0.965316698940341 0.00286821500537052 0 0.0291742476851523 0.917680340284959
"61061" "TRINITY_DN190555_c0_g1" 0 0 0 0.490570130446201 0 0.497740088609093 0 0 0 0 0 0 0 0 0 3.9468244170964 0 0.344828496997441 0 0 0 0 0 0 0 0 0 0 0 0 TRUE 0.164718369842549 0 0.715275485682307 0 0 0.942428346441433
"61062" "TRINITY_DN190555_c2_g1" 0 0 0.337996463515016 0 0 0 0 0 0 0 0 0 0 0 0 0 0 0 0 0 0 0 0 0 0 0 0 0 1.1551015581257 0 TRUE 0.0563327439191693 0 0 0.192516926354284 0 0.92684702458902
"61063" "TRINITY_DN190555_c4_g2" 0 0 0 0 3.08474462086847 0 0.689746438493556 0 0 0.485426827170242 0 0 0 0 0 0 0 0 0 0 0 0 0 0 3.54547421084018 4.21497959762421 0 2.92922289570657 4.53125668149523 4.90342396588874 TRUE 0.514124103478078 0.195862210943966 0 3.35405955859249 0 0.947080075501105
"61064" "TRINITY_DN190555_c4_g4" 0 0 0 0 0 0.690640578615693 0 0 0 0 0 0 0 0 0 0.916858764699754 0 0 0 0 0 0 0 0 0 0 0 0 0 0 TRUE 0.115106763102616 0 0.152809794116626 0 0 0.811682942562626
"61065" "TRINITY_DN190556_c0_g1" 0.909965066757969 2.73335434061383 1.67355642399014 1.61258840669872 1.6177686458044 1.78659636189081 3.07330611733652 3.41629930547988 2.93847399813843 3.86799527533757 3.46949530198199 2.96180851473748 2.78555055173926 0 1.18966644665005 1.72159139877538 3.06315775866032 2.92409988564074 3.43776039353993 2.67671874411843 3.34027740476625 3.47443604325227 3.464798939984 3.29909809457749 2.16221003631431 2.50131174924366 2.76744293318947 0.0271540515037266 0 3.01024275552775 TRUE 1.72230487429264 3.28789641883531 1.94734434024429 1.74472692096315 3.28218160337306 0.338744547345429
"61066" "TRINITY_DN190556_c1_g1" 4.44645475224488 4.50194861635368 4.30356158798109 4.15307569905593 3.87931367631089 3.8499992594661 4.32250505751888 4.27552858882227 3.54831331215775 4.12565110166152 4.44181543122832 4.34390521759351 4.07903670543975 4.42948206517701 4.2489901604413 4.13035433539202 3.97324389710117 4.40388121453442 4.56309710140299 4.29711803244921 4.54603012698895 4.70581206513531 4.77620929043742 4.31723170022261 5.02830392652438 4.79529940892127 4.790772037862 4.30852106219326 3.4312217839103 4.61506311393068 TRUE 4.18905893190209 4.17628645149704 4.21083139634761 4.49486355555698 4.53424971943941 0.0587725979164706
"61067" "TRINITY_DN190556_c2_g1" 0 1.98477161238543 0 1.31324585178756 1.36064520246022 0 0.487486349348536 0 0 1.5626698261027 0 0 0 0 0.288063200325316 1.20914139783859 0 0.140124223909071 0.173767067736706 0 0 0 0 0 0 0 0 0 0 0 TRUE 0.7764437777722 0.34169269590854 0.272888137012163 0 0.0289611779561177 0.792791819156793
"61068" "TRINITY_DN190557_c0_g1" 0 0 0 0 0 0 0 0 0.32883646422954 0 0 0 0 0 0.140124223909071 0 0 0 0 0 0 0 0 0 0 0 0 0 0 0 TRUE 0 0.05480607737159 0.0233540373181784 0 0 0.893469673263441
"61069" "TRINITY_DN190557_c0_g3" 0 0 0 0 0 0 0 0 0 0 0 0 0.0976107966264223 0 1.09356017616234 0 0 0 0 0 0 0 0 0 0 0 0 0.136191386287144 0 0 TRUE 0 0 0.198528495464793 0.0226985643811907 0 0.971416490705718
"61070" "TRINITY_DN190557_c1_g1" 0 0 0 0 0 0.235114320376357 0.390667685559667 0.336854639125465 0.840765337323874 1.21536797220348 0 0 0 0.566571640626761 0 0 0 0 0 0.0412429822318813 0 0 0 0 0 0.0854246562526777 0.175045486110914 0 2.70730390824728 0.0229004021100788 TRUE 0.0391857200627262 0.463942605702081 0.0944286067711268 0.498445742120158 0.00687383037198022 0.696842247895957
"61071" "TRINITY_DN190557_c1_g3" 0 0 0 0 0.104336659814736 0.449957483628003 0 0 0 0 0 0 0 0 0 0 0 0 0 0 0 0 0 0 0 0 0 0 0 0 TRUE 0.0923823572404565 0 0 0 0 1
"61072" "TRINITY_DN190558_c4_g1" 0 0 0 0.0510240030244669 0 0 0 0 0 0 0 0 6.25691629667084 5.7737853893639 3.13865066588866 4.82558213003292 4.04062946104854 3.05900910004046 0 0 0 0 0 0 0 0 0 0 0 0 TRUE 0.00850400050407781 0 4.51576217384089 0 0 0.999529204585145
"61073" "TRINITY_DN190558_c5_g2" 2.28125313412649 1.99095486039699 1.76171078436334 2.35529823334795 2.69265037003553 2.68212378961972 2.36176835941915 2.66448284036468 1.95121476442072 2.2231135885801 2.3743439890385 2.67151983744411 2.69242719808971 1.91953077638729 2.72071624252113 2.78847691185191 3.43776039353993 3.65064969028919 1.38460245765075 0.65901117119815 1.77946985729517 1.14665522211947 1.45890690685087 1.49722912878761 2.59907970556486 2.16156525639703 2.033158666781 1.08474462086847 1.71457523885163 2.42223300068305 TRUE 2.29399852864834 2.37440722987788 2.86826020211319 2.00255941485767 1.32097912398367 0.303415334191134
"61074" "TRINITY_DN190558_c7_g1" 0 0 0 0 0 0 0 0 0 0 0 0 4.44048716612424 0 2.14828336250318 0 0.794103898559748 0 0 0 0 0 0 0 0 0 0 0 0 0 TRUE 0 0 1.23047907119786 0 0 1
"61075" "TRINITY_DN190558_c9_g1" 0 0 0 0 0 0 0 0 0 0 0 0 0 0 0 0 0 0 0 0 0.738119288782576 0 0 0 0.0285691521967709 0 0 0 0 0 TRUE 0 0 0 0.00476152536612849 0.123019881463763 0.990323666976685
"61076" "TRINITY_DN190559_c2_g1" 0.889084098598149 1.14730669878029 0 0.333423733725192 1.52707033551266 0.192825403552391 0 0 0 2.50003717098169 1.12565110166152 1.97342759800431 0 0 0 0 0 0 1.84398384404833 1.60454581636871 0 1.72071624252113 0 0 0 0 0 0 0 0 TRUE 0.681618378361448 0.933185978441253 0 0 0.861540983823028 0.58658847276025
"61077" "TRINITY_DN190559_c2_g4" 0 0.0799753767205959 0 0 0 0 0 0 0 0 0 0 0.0922074380970889 0.35501626421955 0 0 0 0 0.718964335759539 0 0 0 0 0 0.93432777831537 0.200378797984026 0 0 0 0 TRUE 0.0133292294534326 0 0.0745372837194398 0.189117762716566 0.119827389293256 0.725443687199542
"61078" "TRINITY_DN190561_c1_g2" 3.50982249967816 3.20586165668497 2.91034891538093 2.37378739372261 2.95456857075299 2.96328915121473 2.69309661038579 3.50296701931903 3.20179066732609 2.55973652443298 3.14012422390907 2.78701447377343 0 2.71391572110716 1.53007074222508 0 0 1.31903981556254 0.999278472082541 1.72159139877538 1.71940251193326 0.945607703181372 1.72726701073491 1.56413424345824 0 3.28377364406262 0.999278472082541 0 0.0538064436957938 0 TRUE 2.98627969790573 2.98078825319106 0.927171046482464 0.722809759973492 1.44621355669428 0.491258084381457
"61079" "TRINITY_DN190562_c7_g1" 5.49722912878761 5.84498815668261 5.34617684337941 5.62611785304194 5.71141230724125 4.67953639870121 0 0 0.697773819555186 0 0 0 6.7327576140096 6.05608491477972 5.7972464887102 5.82819996772763 6.24372619666906 5.14265849549246 0 0 0 0 0 0 0 0 0 0 0 0 TRUE 5.45091011463901 0.116295636592531 5.96677894623145 0 0 0.7667415786055
"61080" "TRINITY_DN190563_c2_g1" 3.36415216865035 3.59550366050274 3.77241355474848 3.80931153792387 3.46323008251262 4.14323013477689 4.71890955437923 4.90217007742394 3.91111630637822 4.78858131501011 4.93182486152964 5.31077635355633 4.46466826700344 3.5107087926795 4.85862757557835 5.18919200596365 3.96171592448356 5.61046384518116 4.30859386858428 3.72279387245362 4.36925707875292 4.00468115611791 4.24830712008724 4.60886836830988 2.01613970265525 1.4425454561053 1.44731470025318 0.975996957616443 0.953078952612507 1.62527048937469 TRUE 3.69130685651916 4.76056307804625 4.59922940181495 1.41005770976956 4.21041691071764 0.269466098297639
"61081" "TRINITY_DN190564_c0_g1" 0.303342394487331 0.670840335881562 0 0 0 0 0 0 0 0 0 0 0 0 0 0 0 0 0 1.18523225423016 0 0 0 0 0 1.84398384404833 0 0 0 0 TRUE 0.162363788394815 0 0 0.307330640674721 0.19753870903836 0.707235099758491
"61082" "TRINITY_DN190564_c1_g1" 0 0 0 0 0 0 0 0 0 0 0 0 0 0 0 0 0 0 1.17440641852975 0 0 0 0 0 0.916858764699754 0 0 0 0 0 TRUE 0 0 0 0.152809794116626 0.195734403088292 0.804825069449216
"61083" "TRINITY_DN190564_c2_g1" 2.13257684267001 0.891419186846079 0.439357178474257 1.45101324294397 1.73811928878258 0.978927776381399 0 0.670840335881562 0 0.763836458890951 1.9938554797021 0.958285900923258 1.24610400988392 0 0.614474282837701 1.65489375747332 1.91914936328767 0 1.87105507508663 0 0 0 0 0 1.64293256935849 1.70442935207648 0 2.114367024952 3.16783960212089 1.32365829102624 TRUE 1.27190225268305 0.731136362566312 0.905770235580436 1.65887113992235 0.311842512514438 0.514632076320438
"61084" "TRINITY_DN190564_c3_g2" 0.997834332781886 0 0 0 0 0 0 0.492622328574446 0 0 0 0 0 0 0 0 0 0 0.0496307677246004 0.263034405833794 0 1.48181557361786 0.613531652917927 0 0 0 0.134878054343112 0 0 0 TRUE 0.166305722130314 0.0821037214290743 0 0.022479675723852 0.401335400015697 0.831257646800752
"61085" "TRINITY_DN190564_c3_g3" 0 0.292781749227846 0 0.128293401009818 0.368489000645104 0.0538064436957938 0 1.01934608880481 0 0.293958979028694 0 0.455228571117139 1.4032677223393 0 0 1.10634831950515 0 0 0.953823953941167 1.65306001710456 0 0.792438930064638 0.0100636833446975 0.353887836284907 0 0.0962618530584035 0.538041453333664 0 0 0.758729568457863 TRUE 0.140561765763093 0.294755606491774 0.418269340307408 0.232172145808322 0.627212403456662 0.567228401261352
"61086" "TRINITY_DN190564_c3_g4" 2.22094900446678 4.31128512533349 2.04684025420297 4.23035674505615 3.55936944202375 4.09592441999854 3.27634777302029 3.60229058486114 4.00943675560809 3.74394575188154 4.30246528733241 3.49735688570962 4.12391445900198 3.3278310517456 2.31353610328052 3.19392940637054 3.72530490157444 4.22858784082087 4.31773820098194 3.90313470372418 1.98112198979431 4.54979236743387 3.64408700251674 3.64627788378955 2.06832686143451 3.48607074373567 3.82007682109751 2.99186193055632 3.93913252674601 2.90958111597968 TRUE 3.41078749851361 3.73864050640218 3.48551729379899 3.20250833325828 3.67369202470677 0.079043229303999
"61087" "TRINITY_DN190564_c3_g6" 0.449957483628003 2.22958792274065 1.151858816727 0.836732080459136 0 0.687060688339892 0 0 0 0 0 0 1.48645695576873 1.68571593599065 0.738983954700512 0.291603558030565 0 2.55973652443298 0 0 0.358396261956654 0 0 0 0 0 0 0 0 0 TRUE 0.892532831982448 0 1.12708282148724 0 0.059732710326109 0.788776493582788
"61088" "TRINITY_DN190565_c0_g1" 0 0 0 0 0 0 2.05797006863733 1.68929916053589 0 0.734655433479005 0.757876659747896 0.185232254230161 0 0 0 0 0 0 0.505890929729957 0 0 0 0 0 0 0 0 0 0 1.34823241923927 TRUE 0 0.904172262771714 0 0.224705403206545 0.0843151549549929 0.914557056524206
"61089" "TRINITY_DN190566_c8_g2" 0 0 0 0 0 1.23143240844797 0 0 0 0 0 0 0 0 0 0 0 0 0 0.524063675777211 0 0 0 0 0 0 0 0 0 0 TRUE 0.205238734741328 0 0 0 0.0873439459628684 0.893606893853453
"61090" "TRINITY_DN190567_c0_g1" 0 0.269033146455237 0.126972856257766 2.29542916670396 0 4.63981097771678 0 0 0 0 0 0 0.52707033551266 0 0 3.41805498419237 0 4.35162832910278 0 0 0 0 0 0 0 0 0 0 0 0 TRUE 1.22187435785562 0 1.3827922748013 0 0 0.779092930275591
"61091" "TRINITY_DN190568_c0_g1" 0 0 0 0 0 0 0.0114956388378294 0 0 0 0 0 0.528071164578735 0.277389698810864 0 0 0 0 1.6238668618527 0.31150311546827 0 0.435095151620097 0 0 0 0 0.526068811667588 0 0 0.252173413202027 TRUE 0 0.00191593980630491 0.1342434772316 0.129707037478269 0.395077521490178 0.831763109735171
"61092" "TRINITY_DN190568_c0_g3" 0 0 0 0 0 0 0 0 0 0 0 0 0 0 0 0 0 0 0.755314904045098 0 0 0 0 0 0 0 0.154453592679872 0 0 0 TRUE 0 0 0 0.0257422654466454 0.12588581734085 0.948877748918797
"61093" "TRINITY_DN190569_c2_g1" 2.47014636704151 3.04106771708669 2.98148736779826 2.93885033700606 2.391767719956 3.59000311742169 2.12961273813047 0.74931972457408 3.18570799868324 3.10030490579569 1.14925936549962 2.88048962668782 2.55237707109487 1.71105432181207 2.51045562166176 0.823749360308273 2.99855658313033 3.48091134604775 3.1940870521163 2.71501474991089 0.865522959139964 3.58339873390014 2.58520292985943 5.08091343766393 2.24701604976735 0 2.87578006306849 3.30786563928161 2.83612611823494 2.49415956371284 TRUE 2.90222043771837 2.19911572656182 2.34618405067584 2.29349123901087 3.00402331043178 0.189336229504258
"61094" "TRINITY_DN190569_c3_g2" 2.59621957898946 4.11345047258355 2.99168056214312 3.45811948117451 3.44294349584873 3.74103546167172 3.35402893805439 3.97618030832405 3.29278174922785 3.83289001416474 3.89132196692348 3.99729240763651 4.36946648365072 2.91781362279331 3.99349322105842 4.47916587651375 4.2473958962825 4.45680614923047 4.25821738953602 4.17839595439684 3.39670752138398 4.67055711574659 4.36772051340145 4.2832550754013 3.79514352895776 3.1583370271671 3.53281564410817 2.16156525639703 2.81905500999106 3.23281422682296 TRUE 3.39057484206852 3.72408256405517 4.07735687492153 3.11662178224068 4.19247559497769 0.146766883960715
"61095" "TRINITY_DN190570_c3_g1" 0 0 0 0.280956313831056 1.57094860517333 0.954568570752994 1.29748491571057 0 3.26708629034088 0.993493221058416 1.19723635491871 1.82334176176314 0 0.126972856257766 4.34894055994994 4.91566430267453 2.78240856492737 0 0.480265122054463 0.420078115979374 0 3.20147703796814 0.593592805864596 0.867896463992655 0 0 0 0 0.835924074254375 0 TRUE 0.46774558162623 1.42977375729862 2.02899771396827 0.139320679042396 0.927218257643204 0.634787873933405
"61096" "TRINITY_DN190570_c4_g1" 0 0 0 0.543000877402426 0.507921464957328 0 0 0 2.46780115648841 0.12300395405482 0 0 0 0 0.568518597792544 1.26423615104355 0 1.22465773412074 0 0 0 0 0 0 0 0 0 0 0 0 TRUE 0.175153723726626 0.431800851757205 0.509568747159472 0 0 0.7022214476127
"61097" "TRINITY_DN190570_c4_g2" 0 0 0 0.314986485468515 0.133563525741106 0 0 0 0 0 0 0 0 0 0 0 2.08576455377831 0 0 0 0 0 0 0 0 0 0 0 0 0 TRUE 0.0747583352016035 0 0.347627425629719 0 0 0.946236739617005
"61098" "TRINITY_DN190570_c7_g1" 0 0.291603558030565 0 1.42974985080022 0.440420720756767 0 0.53605290024021 0 0.745022149037264 0.751035176667862 0 1.80487960825467 0.618238655595455 1.54843662469604 0.599317793698226 0.764685852522134 0.32077347694587 1.23266075679027 0 1.38625914113335 0 0 1.53206755228903 0 0 0 0 0 0 0 TRUE 0.360295688264591 0.639498305700001 0.847352193374667 0 0.486387782237063 0.561521824153548
"61099" "TRINITY_DN190570_c8_g1" 1.08814159686902 0.10969486482593 0 2.58880456701555 1.5935928058646 1.61964776693088 1.3928669162308 0 3.99684064779537 1.66402765972015 1.72508672463023 0 2.26183165875214 0.364012053558615 0.987684677566761 2.83551990138694 3.40789654874953 3.01845614056804 0 1.09828479572342 0 0 2.26393580857533 0 0 0 0 0 1.68750866072073 0.696884090855455 TRUE 1.16664693358433 1.46313699139609 2.14590016343034 0.397398791929364 0.560370100716458 0.582045698261732
"61100" "TRINITY_DN190570_c8_g2" 0.159629185821228 0 0 0 0.987684677566761 2.28125313412649 0 0 1.95456857075299 0 0 0.62854031926276 1.06970216663007 0.774839759827326 0.258217389536018 1.61070006213476 1.29454723389551 3.04439411935845 0 0.602171790753379 0 0 0 0 0 0 0 0 1.38956681176273 0 TRUE 0.571427832919081 0.430518148335959 1.34206678856369 0.231594468627121 0.100361965125563 0.751520858280962
"61101" "TRINITY_DN190571_c0_g1" 0 0 0 0 0 0 0 0 0 0.0356239097307212 0 0 0 0 0 0 0 0 1.13356352574111 0 0 0 0 0 0 0 0 0 0 0 TRUE 0 0.00593731828845354 0 0 0.188927254290184 0.992143380383682
"61102" "TRINITY_DN190571_c6_g1" 1.55188510347172 2.7512494648288 1.15962918582123 1.87656605875172 0.432959407276106 0.38404980679516 2.23358133219589 0.892196710465485 0.759581973233555 1.43988904761978 2.11470017240548 0.660837367696284 1.03632749181776 1.85917445586644 0.207892851641333 1.88166461932035 2.71764900817332 2.93677925730947 2.49031340030211 2.151858816727 0.544979883255804 0 0 0 0 1.59741198755465 1.99276843076892 0 0 2.10701824988212 TRUE 1.35938983782412 1.35013110060275 1.77324794735478 0.949533111367616 0.864525350047487 0.362246632430905
"61103" "TRINITY_DN190571_c6_g10" 0.809825996097451 0 0 0 0 0 0 0 0 0 0.349365277594213 0 0 0 0 0 0 0 0 0 0 0 0 0 0 0 0 0 0 0 TRUE 0.134970999349575 0.0582275462657022 0 0 0 0.892148041901037
"61104" "TRINITY_DN190571_c6_g2" 0 0 0 0 0 0 0 0 0 0 0 0 0 0 1.05797006863733 0.601221085584946 0 0 0 0 0 0 0 0 0 0 0.255802836602718 0 0 0 TRUE 0 0 0.276531859037046 0.042633806100453 0 0.961456695940104
"61105" "TRINITY_DN190571_c6_g5" 0 0 0 0.454175893185802 0 0 0 0.451013242943973 0 0 0 0 0 0 0 0 0 0 0 0 0 0 0 0 0 0 0 0 0 0 TRUE 0.0756959821976337 0.0751688738239955 0 0 0 0.75174087302369
"61106" "TRINITY_DN190572_c0_g1" 0 0.705756782049797 0 0 0 0 0 3.64742964422186 0 0 0 0 0 0 0 0 0 0 0 0 0 0 0 0 0 0 0 0 0 0 TRUE 0.117626130341633 0.607904940703644 0 0 0 0.951626429370075
"61107" "TRINITY_DN190572_c0_g2" 0 0 0 0 0 0 0 0 0 0 0 1.46727948045998 0 0 0 0 0 0 0 0 0 0 0 0.490570130446201 0 2.42841042535734 0 0 0 3.3029039075661 TRUE 0 0.244546580076664 0 0.955219055487241 0.0817616884077002 0.914598576470525
"61108" "TRINITY_DN190572_c0_g3" 0 0 0 0 0 0 0 1.23204671335011 0 0 0 1.49722912878761 0 0 0 0 0 0 0 0 0 0 0 0.34255474547732 1.51500591643373 3.54151483946068 0 0.531069492725954 1.6177686458044 2.45496547363471 TRUE 0 0.454879307022953 0 1.61005406134325 0.0570924575795534 0.920503948144546
"61109" "TRINITY_DN190572_c0_g4" 0 0 0 0 0 0 0 0 0 0 0 0.0894981508391026 0 0 0 0 0 0 0 0 0 0 0 0 0 0 0 0 0 1.46519088792598 TRUE 0 0.0149163584731838 0 0.244198481320997 0 0.984729267773807
"61110" "TRINITY_DN190573_c0_g1" 0 0.835924074254375 0 0 0 1.10165007609443 0 0 0.259423152281415 0 0 0 0 0 0 2.18713429147454 0 2.54027530416586 0 0 0 0 0 0 0 0 0 0 0 0 TRUE 0.322929025058135 0.0432371920469025 0.7879015992734 0 0 0.883816006515688
"61111" "TRINITY_DN190573_c0_g5" 0 0 0 0 0 0 0 0 0 0 0 0 0 0 0 0 2.7826182437361 0 0 0 0 0 0.380729448503549 0 0 0 0 0 0 0 TRUE 0 0 0.46376970728935 0 0.0634549080839247 0.965793955983667
"61112" "TRINITY_DN190573_c1_g1" 2.85539177160777 2.41061246642075 2.70619898742978 3.05536921154049 3.27351588970212 3.44771142651469 0.0285691521967709 0.488515008957812 0 0 0.319617934200161 0.212880566344385 1.91609442293836 2.08882003329858 2.66834608843124 2.07347750967897 2.2904244038653 2.20758054618695 0.961993677420255 0.393965275660243 0 0.367371065648529 0.00719550140420377 0.113700499164728 2.53480866123175 2.96587661419019 2.49005662446431 2.57918014812715 3.12845838414693 2.5318181021214 TRUE 2.9581332922026 0.174930443616522 2.2074571673999 2.70503308904695 0.307371003216327 0.54407127989297
"61113" "TRINITY_DN190575_c4_g1" 0 0 0 0 0 0 0 0 0 0 0 0 0 0 0 0 0 0 0 0 1.15315678806142 1.37851162325373 0 0.221567788538409 0 0 0 0 0 0 TRUE 0 0 0 0 0.458872699975593 1
"61114" "TRINITY_DN190575_c5_g1" 0 0 0 0 0 0 0 0 0 0 0 0 0 0 0 0 0 1.23695175858808 0 0 0 0 0.0827025893302493 0 0 0 0.150559676575381 0 0 0 TRUE 0 0 0.206158626431347 0.0250932794292302 0.0137837648883749 0.952855423769338
"61115" "TRINITY_DN190575_c6_g1" 0 0 0 0.137503523749935 0 0 0 0 0.730313886293776 0 0 0 0 0 0 0 0 0 0 0 0 0 0 0 0 0 0 0 0 0 TRUE 0.0229172539583225 0.121718981048963 0 0 0 0.952929991360378
"61116" "TRINITY_DN190575_c8_g3" 0 0 0 0 0 0 0 0 0.552868871011303 0 0 0 0 0 0 0.280956313831056 0 0 0 0 0 0 0 0 0 0 0 0 0 0 TRUE 0 0.0921448118352172 0.0468260523051761 0 0 0.872955266355866
"61117" "TRINITY_DN190576_c0_g1" 0 0 0 0 0 0 0 0 1.15962918582123 0 0 0 0 0 0.0758748669751276 0 0 0 0 0 0 0 0 0 0 0.249748715083569 0 0 0 0 TRUE 0 0.193271530970205 0.0126458111625213 0.0416247858472615 0 0.929800063235711
"61118" "TRINITY_DN190576_c1_g10" 0 0 0 0 0 0 0 0 0.651683180632109 0 0 0 0 0 0 0.0551956542421246 0 0 0 0 0 0.35501626421955 0 0 0 0 0 0 0 0 TRUE 0 0.108613863438685 0.00919927570702077 0 0.059169377369925 0.842633686639042
"61119" "TRINITY_DN190576_c1_g3" 0.971589535530062 1.09288396567848 0.801572569463598 3.0727918181067 0.611644543373662 0.305678743242287 2.22342254993494 1.59645813955899 1.16607267594671 2.53306492186964 2.1133671207598 2.29953773957278 1.30334239448733 0.770617646656203 1.35445216057956 2.19660704409482 1.14730669878029 1.55581615506164 1.88440255298369 2.3007094716501 1.75488750216347 2.73682131744816 2.19660704409482 2.120020095616 2.46936505370484 1.45575462218619 1.98331287106712 2.42034765265291 2.1525079483649 1.84036251865844 TRUE 1.14269352923247 1.98865385794048 1.38802368327664 2.05360844443907 2.1655746639927 0.241196849019056
"61120" "TRINITY_DN190576_c1_g9" 1.62011716502868 0 0 0 0 0 0 0 0 0 0 0 0 0 0 0 0 0 0 0 0 0 0.0827025893302493 0 0 0 0 0 0 0 TRUE 0.270019527504781 0 0 0 0.0137837648883749 0.987238177720192
"61121" "TRINITY_DN190577_c0_g1" 1.16414264884831 1.43669488755288 0 0.779049552837459 0.556797246592743 1.05380644369579 0 1.23388806017428 0.414676780426886 1.76298656488058 0.803227036434928 1.91226662806645 0 0 0 0 0 0 0 3.64154602908752 1.78534129870518 3.02130204466611 2.46414545669119 1.84679415947329 0 0 0 0.387362540835996 1.71633248028799 0 TRUE 0.83174846325453 1.02117417833052 0 0.350615836853997 2.12652149810388 0.740945661682255
"61122" "TRINITY_DN190577_c1_g2" 0 0 0 0 0 0 0 0 0 0 0.349365277594213 0 0 0 0.532067552289031 0 0 0 0 0 0 0 1.22094900446678 0 0 0 0 0 0 0 TRUE 0 0.0582275462657022 0.0886779253815051 0 0.203491500744463 0.819518909745909
"61123" "TRINITY_DN190577_c1_g3" 0.958285900923258 0.445726703349984 0 0 0 0 0 0.0328061450832415 1.31208426151475 0.476122419880152 0 1.13487805434311 0 0 0 0 1.31846146516758 0 0.42867840994823 2.15445359267987 0 2.58928410667125 1.26663664251399 1.71237567288067 1.692873507464 0 0.795766947782392 0 0 0 TRUE 0.234002100712207 0.492648480136877 0.219743577527931 0.414773409207732 1.35857140411567 0.749522262234209
"61124" "TRINITY_DN190578_c30_g1" 0.0867837661420667 1.97452931248388 0 2.01256867350306 1.94710505156787 1.65809720535137 2.59407075685154 1.33399611819645 1.65672517002125 2.22063951287686 2.62760683812965 1.75274859140713 0 0 0 0 0 0 2.15283240468942 0.907659827853289 2.5107087926795 3.0871233436512 1.89917563048051 1.78575977442701 1.24488705912353 0 0.413594082409175 1.07176266930009 0 0.0243196791954129 TRUE 1.27984733484138 2.03096449791381 0 0.459093915004702 2.05720996229682 0.54186667660907
"61125" "TRINITY_DN190580_c0_g1" 0.292781749227846 0 1.07382023329167 0 1.46152855947288 0 0.893750501720566 0 0 0 0 0 1.96384399836247 1.83632813392398 2.4276061727819 0 0.65901117119815 0.734655433479005 0 0 0 1.2732174731035 0 0 2.96938076494161 1.71896433575954 1.3595211704276 3.78439928428001 4.26656168758264 1.39780296186249 TRUE 0.471355090332066 0.148958416953428 1.27024081829092 2.58277170080898 0.212202912183916 0.796463113919273
"61126" "TRINITY_DN190580_c1_g1" 0 0 0 0 0 0 0 0 0 0 0 0 0 0 0 0 0 0 0 0 0 0 0 0 3.44161626940656 0.586884812852185 2.73400503372005 0 3.10332977711185 0.825378603892931 TRUE 0 0 0 1.7818690828306 0 1
"61127" "TRINITY_DN190580_c1_g2" 0 0 0.523060061795249 0 0 0 0 0 0 0 0 0 0.0468402542029724 0.702214251010441 0 0 0.153156788061421 0 0 0 0 0.652601217596519 0 0 0 0 0 1.72944400683366 0.505890929729957 0 TRUE 0.0871766769658749 0 0.150368548879139 0.372555822760603 0.10876686959942 0.767610600689117
"61128" "TRINITY_DN190580_c1_g3" 0 0 0 0 0 0 0 0 0 0 0 0 0 0 0 0 0 0 0 0 0 0 0 0 2.31903981556254 0 0 0.422233000683048 0 0.0384361816561079 TRUE 0 0 0 0.463284832983615 0 1
"61129" "TRINITY_DN190581_c0_g1" 0 0 0 0 0 0 0 0 0 0 0 0 0 0 0 0 0 0 0 0.0894981508391026 0 0 0 0.495695162624069 0 0 0 0 0 0 TRUE 0 0 0 0 0.0975322189105286 1
"61130" "TRINITY_DN190582_c2_g1" 0 0 0 0 0 0 1.40871186102943 0 0 0 0 0 0 0 0 0 0 0 0 0 0 0 0 0 0 0 1.37239496523802 0 0 0 TRUE 0 0.234785310171571 0 0.228732494206337 0 0.756445053952493
"61131" "TRINITY_DN190582_c3_g1" 2.40844014146164 0 0.940354711533293 0 0.464668267003444 0 1.45680614923047 0 0 0 0 0.424384671538097 1.59693514238723 2.76744293318947 1.95568477586932 0 1.19282540355239 0 0 0 0 0 0 0 1.5089356618644 0 2.24305970607253 2.93734439215023 3.16671544496642 1.08678376614207 TRUE 0.635577186666397 0.313531803461428 1.25214804249974 1.82380649519927 0 0.698260610648411
"61132" "TRINITY_DN190582_c3_g2" 0 0 0 0 0 0 0 0 0 0 0 0 0.273814244587037 0 0 0 0 0 0 0 0 0 0 0 1.72290313856045 1.71677145641822 1.57143411587651 0 0 0.209141397838592 TRUE 0 0 0.0456357074311728 0.870041684782295 0 0.98688691926221
"61133" "TRINITY_DN190582_c4_g1" 2.97965955171582 0.855192407959154 2.75167794568758 0 2.06763871687536 0 0.339137384919585 1.36064520246022 0 0 1.06626144226872 0.207892851641333 2.62760683812965 3.52857131887076 3.16237118627715 0.685267406516842 3.34468649246552 0.0867837661420667 0.521050736900963 0 0 0 0 0 2.7934797605267 3.31484151284709 4.22280456104526 3.83905258069301 3.97819562968165 3.10450440529959 TRUE 1.44236143703965 0.495656146881643 2.23921450140033 3.54214640834888 0.0868417894834939 0.699047316003466
"61134" "TRINITY_DN190582_c4_g2" 2.08882003329858 2.02821550713044 2.13290581201151 0.727702672837238 3.29528221533731 0.302172799740752 3.18602507451768 3.23220024871352 2.2901294646757 2.50563691176277 2.48465374773357 2.01364091066939 4.58748501048987 3.82497146545623 3.81803247465809 1.36960607003184 5.34255474547732 1.40871186102943 2.51929027903653 0.72159139877538 0 0.704871964456353 0 0 4.81162515638233 4.33549754786631 5.00975025353057 4.1031618949867 4.65969626580899 4.6409679104499 TRUE 1.76251650672597 2.6187143930121 3.3918936045238 4.5934498381708 0.65762560704471 0.541153685774009
"61135" "TRINITY_DN190583_c1_g1" 0 0 0 0 0 0 0 0 0 0 0 0 0 0 0 0 0 0 0 0 0 0 0 0 0 0.0454429707611671 1.14600345113892 0 0.349365277594213 1.10768786931437 TRUE 0 0 0 0.441416594801446 0 1
"61136" "TRINITY_DN190583_c2_g1" 0 0 0 0 0 0 2.25942315228141 0 0 0 0.856786546288081 0 0 0 0 0.225274929869569 0 0 0 0 0 0 0 0 2.77757752220378 2.04579241851409 2.17664191765689 0.978927776381399 0 0.876566058751721 TRUE 0 0.519368283094916 0.0375458216449282 1.47591761558465 0 0.905666464906438
"61137" "TRINITY_DN190584_c0_g1" 1.81885056089543 0 0 1.7706176466562 3.34113182886045 0 1.58736499093646 0.62105550329974 1.91876784932515 1.91724078377809 0.689746438493556 2.71127463104986 0 0 0 0 0 0 0 0 1.37740143078579 0 0 0.479230561206336 0 0 0 0 0 0 TRUE 1.15510000606868 1.57424169948047 0 0 0.309438665332022 0.767421566859138
"61138" "TRINITY_DN190584_c0_g2" 0 1.59167941693574 0 0.746742715777736 1.7986726789578 0.730313886293776 4.13109555164169 3.5090623863619 3.13750352374994 4.62614706360372 3.66163560233596 4.35614381022528 0 0 0 0 0 0 3.23832830312591 2.70664105730941 2.54027530416586 3.36932688376277 2.74222184423398 2.87066062667928 0.594548549550354 0.166072675946706 0 0 0 0 TRUE 0.811234782994175 3.90359798965308 0 0.12677020424951 2.9112423365462 0.753480805785282
"61139" "TRINITY_DN190584_c1_g1" 1.6177686458044 0.730313886293776 0.738983954700512 0 1.0447438212244 0.430820496519772 2.99059187258758 3.08321336824898 2.3928669162308 3.33728292918083 2.64984535230601 2.99620794626681 0 0 0 0 0 0 1.85239842028655 1.99313087142926 1.98841202572479 1.90919706299169 2.45628048151073 2.34738219131511 0 0 0 0.663572335417523 0 0 TRUE 0.760438467423809 2.9083347308035 0 0.110595389236254 2.09113350887635 0.745372555111801
"61140" "TRINITY_DN190585_c5_g1" 1.31150311546827 1.35049724708413 0.967906370290147 1.91034891538093 2.61729848284085 0.811471030529836 0 1.36793014143188 0.367371065648529 0.0426443374084937 0.0328061450832415 0.541019153133559 0 0 0 0 0 0 3.13109555164169 2.31932890383941 4.2732174731035 3.95251994903785 4.10777154989448 3.55311470811523 0 0 0 0 0 0 TRUE 1.49483752693236 0.391961807117618 0 0 3.55617468927202 0.867357519039917
"61141" "TRINITY_DN190585_c6_g1" 0 0 0 0 0 0 0 0 0 0 0 0 0 0.0200576523412535 1.07587486697513 0.12300395405482 0 0 0 0 0 0 0 0 0 0 0 0 0 0 TRUE 0 0 0.2031560788952 0 0 1
"61142" "TRINITY_DN190585_c7_g1" 0 0 0 0.443606651475615 0 0 0 0 0 0 0 0 0 0 0 0 0 0 0 0 0 0 0 0 0 0 0 0 0 0.0384361816561079 TRUE 0.0739344419126025 0 0 0.00640603027601799 0 0.978338815745744
"61143" "TRINITY_DN190586_c0_g1" 1.40599235967584 2.16607267594671 1.86987140617771 1.22280456104526 1.13356352574111 1.5528688710113 1.19723635491871 0.997111720675174 0.348232419239271 0 0.55581615506164 0.277389698810864 1.82456421208983 1.02219023963407 1.85119933859329 2.02573756141361 0.882056070968626 1.42706975521079 2.41792000781197 2.25580283660272 1.81064874778265 2.02396499080005 2.03667915423045 0.664482840364683 1.8742067858778 1.92599941855622 2.29454723389552 2.00827173796354 1.16735792773851 0.955312803444705 TRUE 1.55852889993299 0.562631058117609 1.5054695296517 1.70428265124605 1.86824976293208 0.286643541361694
"61144" "TRINITY_DN190586_c1_g1" 3.28510625106125 4.14086043889786 3.56376827845203 1.94223297640072 2.65099426933805 2.50741409901544 3.35727047567956 3.50487458939846 3.19613488076516 3.19219416528334 3.2621324395394 3.30158764660319 1.84197311892718 1.92523990548741 1.906505825626 2.8545941516616 0.932061171343424 1.64570165857883 3.94588857440603 3.82649764251687 4.21085638647193 3.63308241032793 3.82273014794452 3.45956276677073 3.61917821605907 3.97608863588298 3.22094900446678 3.80776706176642 3.06108492060131 2.77862912589557 TRUE 3.01506271886089 3.30236569954485 1.85101263860407 3.41061616077869 3.81643632140634 0.241500693143906
"61145" "TRINITY_DN190586_c1_g2" 0 0.712815854437372 0 0 0 0 0 0 0.648925559453121 0 0.116364756691785 0 0 0 0 0 0 0 0 0 0 0 1.45785691041377 0 0 0 0 0 0 0 TRUE 0.118802642406229 0.127548386024151 0 0 0.242976151735628 0.746527563846653
"61146" "TRINITY_DN190587_c10_g1" 0 0 0 0 0 0 0 0 0 0 0 0 0 0 0 0 0 0 0 0 0 0 0 0 0 1.29513524900082 0.566571640626761 0 0 0 TRUE 0 0 0 0.310284481604596 0 1
"61147" "TRINITY_DN190587_c11_g1" 0 0 0 0 0 0 0 0 0 0 0 0 0 0 0 0 0 0 0 0 0 0 0 0 2.68616432606136 3.61010944721642 3.14110576043013 2.21101219348551 0.682573297347578 1.74243744537627 TRUE 0 0 0 2.34556707831954 0 1
"61148" "TRINITY_DN190587_c11_g3" 1.27976842159359 0 0 0 0 0 2.62246186738273 0 0 1.30975827142464 0 0.332278283056929 0 1.51903860960006 0 0 0 0 1.41792000781197 4.25670876758438 2.70553562852121 3.41345868800798 1.66721091248087 3.96180851473748 11.0447793330789 12.2532429861137 11.613526588301 13.7308311903334 11.8347834947295 10.005776108416 TRUE 0.213294736932266 0.710749736977383 0.25317310160001 11.7471566168288 2.90377375319065 0.913149380275267
"61149" "TRINITY_DN190587_c11_g4" 0 0 0 0 0 0 0 0 0 0 0 0 0 0 0 0 0 0 0 0 0 0 0 0 0.794103898559748 0.830255324167683 0.31150311546827 0 0 0 TRUE 0 0 0 0.322643723032617 0 1
"61150" "TRINITY_DN190587_c12_g1" 0 0 0 0 0 0 0 0 0 1.4157586665225 0 0 0 0 0 0 0 0 1.82130203988953 3.33614053969947 0.852797892818771 1.12234140752612 0.603121869839996 1.20351441113076 8.96355215224558 8.68682264642309 8.4075651964777 9.29121445158065 8.4790809734532 8.45946850525485 TRUE 0 0.23595977775375 0 8.71461732090585 1.48986969348411 0.950490382776255
"61151" "TRINITY_DN190587_c12_g2" 0 0 0 0 0 0 3.27709208250431 0 1.46727948045998 0 0 1.23143240844797 0 0 0.465713319595964 0 0 0 4.20750245925879 2.71017274827966 3.08372396639301 1.91609442293836 1.60217179075338 3.06884275453526 11.5437984108994 9.76373024951623 11.6833850413583 13.0866456240998 11.4432212293659 10.2511284986192 TRUE 0 0.99596732856871 0.0776188865993273 11.2953181756431 2.76475135702641 0.915045828888837
"61152" "TRINITY_DN190587_c12_g3" 0 0 0 0 0 0 0 0 0 0 0 0 0 0 0 0 0 0 0.7982579326445 1.46988597627446 0 0.397255345594427 0 1.65718266012842 7.80705862390148 8.31549377495189 7.86268074623087 10.5824769717492 10.3083492700521 8.59638732100699 TRUE 0 0 0 8.91207445131542 0.720430319106969 0.979790610955886
"61153" "TRINITY_DN190587_c12_g4" 0 0 0 0 0 0.919912088677308 3.98048235553826 1.98440706531061 0.154453592679872 2.27112682678252 1.8094144442359 1.82700600963898 0 2.65992455840238 0 0 0 0 5.65932521327939 6.38273641192345 4.13914201914569 3.83925418704337 3.97452931248388 5.90395412927185 12.8770689787464 13.8969790495835 13.4488852108039 13.5227294955325 13.2474344688504 12.803112383612 TRUE 0.153318681446218 2.00448171569769 0.44332075973373 13.2993682645214 4.98315687885794 0.857431610944106
"61154" "TRINITY_DN190587_c12_g5" 0 0 0 0 0 1.78952060360031 3.87135084063403 1.07450543636363 1.18966644665005 2.50360315630226 1.94710505156787 0 0 0 0 0 0 0 3.8571848057912 3.68627640180745 2.28983446517751 3.62339868237726 2.55900226618952 3.91274565820031 11.7483316603702 12.2007429277607 11.8804073566606 10.2422535552139 9.24575709338102 11.6935814788062 TRUE 0.298253433933385 1.76437182191964 0 11.1685123453654 3.32140704659054 0.879481883174043
"61155" "TRINITY_DN190587_c13_g1" 0 0 0 0 0 0 0 0 0 0 0.318461465167583 0 1.24184018356467 0 0 0 0 0 0.191562650700756 0 0 0 0 0 0 0 0 1.02290040211008 0 0 TRUE 0 0.0530769108612639 0.206973363927445 0.17048340035168 0.0319271084501259 0.691400604871273
"61156" "TRINITY_DN190587_c13_g2" 0 1.51450103627429 0 0 0 0.875780063068488 1.45838200415601 2.21256933885081 3.35515725567247 3.75488750216347 3.16559041117842 2.72552304552903 2.30567874324229 1 0 0 0.24000896473507 0 2.49543934295128 2.89433274227769 1.72377696962344 3.61823865559545 2.28451413324425 0 0 0.272620454662992 0 0.685267406516842 0 0 TRUE 0.398380183223795 2.77868492625837 0.59094795132956 0.159647976863306 2.16938364061535 0.701445122414406
"61157" "TRINITY_DN190587_c14_g1" 0 0 0 0 0 0 0 0 0 0 0 0 0 0 0 0 0 0 0 0 0 0 0 0 4.24344059554352 3.79493566280354 5.04692753950057 2.4974846313192 2.5449798832558 4.54991555362196 TRUE 0 0 0 3.7796139776741 0 1
"61158" "TRINITY_DN190587_c15_g1" 0 0 0 0 0 0 0 0 0 0 0 0 0 0 0 0 0 0 0 0 0 0 0 0 2.47352717715676 0.194087052116302 0 1.6955484681331 0 0.258217389536018 TRUE 0 0 0 0.770230014490363 0 1
"61159" "TRINITY_DN190587_c16_g1" 0 0 0 0 0 0 0 0 0 0 0 0 0 0 0 0 0 0 0 0 0 0 0 0 1.77273024776718 1.13422093976063 0.0157829972409275 0 0 0.901494455047575 TRUE 0 0 0 0.637371439969386 0 1
"61160" "TRINITY_DN190587_c19_g1" 0 0 0 0 0 0 0 0 0 0 0 0 0 0 0 0 0 0 0 0 0 0 0 0 0.794103898559748 0 0.31150311546827 0 0 0 TRUE 0 0 0 0.184267835671336 0 1
"61161" "TRINITY_DN190587_c22_g1" 0 0 0 0 0 0 0 0 0 0 0 0 0 0 0 0 0 0 0 0 0 0 0 0 0 0.412510571249805 0.882056070968626 0 0 0 TRUE 0 0 0 0.215761107036405 0 1
"61162" "TRINITY_DN190587_c24_g1" 0 0 0 0 0 0 0 0 0 0 0 0 0 0 0 0 0 0 0 0 0 0 0 0 0.952333566369686 0.613531652917927 0 0 0 0 TRUE 0 0 0 0.260977536547935 0 1
"61163" "TRINITY_DN190587_c3_g1" 0 0 0 0 0 0 0 0 0 0 0 0 0 0 0 0 0 0 0 0 0 0 0 0 0 1.9667995846272 0 0.565597175854225 0 0 TRUE 0 0 0 0.422066126746905 0 1
"61164" "TRINITY_DN190588_c10_g1" 0 0 0 0 0.212880566344385 0.623866861852698 0 0 0 0 0 0 0 0 0 0 0 0 0 0 0 0 0 0 0 0 0 0 0 0 TRUE 0.139457904699514 0 0 0 0 1
"61165" "TRINITY_DN190588_c18_g2" 0 0 0 0.482332020747376 0.511973981781801 0 0 0 0 0 0 0 0.602171790753379 0 0 0.528071164578735 0 0 0 0 0 0 0 0 0 0 0 0 0 0 TRUE 0.165717667088196 0 0.188373825888686 0 0 0.780068082300719
"61166" "TRINITY_DN190588_c21_g2" 3.06712239296616 5.31371748081447 3.66970712158962 7.1357092861044 6.97694783642346 6.86416137714484 4.71160503183932 4.44334142580323 4.33835309838715 3.77019475495132 4.26333493599651 4.41690728223451 5.54238188093655 1.87223777364246 1.42492208821069 6.35102755219611 4.81244688295946 5.76860780611581 3.67061376422175 3.61010944721642 3.73844359923486 3.41278152533848 3.84478735007906 3.61046384518116 3.12730310578213 2.75060650483559 2.64731450954714 0 0 3.56803210477128 TRUE 5.50456091584049 4.323956088202 4.29527066401018 2.01554270415602 3.64786658854529 0.351327187432321
"61167" "TRINITY_DN190588_c22_g1" 0 0 0 0 0 0 0.957543200757105 0 0 0 0.204140716780225 0 0 0 0 0 0 0 0 0 0 0 0 0 0 0 0 0 0 0 TRUE 0 0.193613986256222 0 0 0 1
"61168" "TRINITY_DN190588_c24_g1" 8.58499255655476 8.61428286097494 8.6753325530085 8.53601014732913 8.46465601580468 8.41737153637139 8.10232219119669 7.66760122996947 7.89103634550674 7.64650830944742 7.68892865348151 7.60982882040639 7.61939100023312 7.80410520090679 7.66288907940623 7.61590913780282 8.00324804035376 7.77600526012571 6.72316261240218 6.87366557535223 6.97081915069828 6.71014519042476 6.49912834649932 6.77410178142063 6.14494369488098 5.86633929194952 6.14349546175707 5.65159708470858 5.73188920720207 6.00018032561 TRUE 8.54877427834057 7.7677042583347 7.74692461980474 5.9230741776847 6.7585037761329 0.175431298279924
"61169" "TRINITY_DN190588_c25_g1" 0 0 0 2.61164454337366 1.26243315763135 1.56997709332457 0 0 0 0 0 0 0.0313951962755343 0 0 2.12697285625777 0 0 0 0 0 0 0 0 0 0 0 0 0 0 TRUE 0.907342465721596 0 0.35972800875555 0 0 0.900884169333609
"61170" "TRINITY_DN190588_c26_g1" 0 0 0 0.435095151620097 0.711935356978922 0.306845500314283 0 0 0 0 0 0 0.292781749227846 0 0 0 0 0 0 0 0 0 0 0 0 0 0 0 0 0 TRUE 0.242312668152217 0 0.048796958204641 0 0 0.949654965858009
"61171" "TRINITY_DN190588_c27_g1" 0 0 0 1.28273632027634 0.305678743242287 0.133563525741106 0 0 0 0 0 0 0 0 0 0.323081789503733 0 0.681674141792833 0 0 0 0 0 0 0 0 0 0 0 0 TRUE 0.286996431543289 0 0.167459321882761 0 0 0.854127696830351
"61172" "TRINITY_DN190588_c29_g1" 0 0 0 0.859969548221026 0 0.00575926928868495 0 0 0 0 0 0 0 0 0 0 0 0 0 0 0 0 0 0 0 0 0 0 0 0 TRUE 0.144288136251618 0 0 0 0 1
"61173" "TRINITY_DN190588_c31_g1" 0 0 0 0 1.10902617649837 1.5089356618644 0 0 0 0 0 0 0 0 0 0.12961273813047 0 0 0 0 0 0 0 0 0 0 0 0 0 0 TRUE 0.43632697306046 0 0.0216021230217449 0 0 0.987622743747525
"61174" "TRINITY_DN190588_c33_g1" 0 0 0 0.502839758255931 0.711935356978922 0.231432408447965 0 0 0 0 0 0 0.113700499164728 0 0 0 0 0 0 0 0 0 0 0 0 0 0 0 0 0 TRUE 0.24103458728047 0 0.0189500831941214 0 0 0.980345058142972
"61175" "TRINITY_DN190588_c34_g1" 0 0 0 0.838346736521231 0 0 0 0 0 0 0 0 0 0 0 0.24000896473507 0 0 0 0 0 0 0 0 0 0 0 0 0 0 TRUE 0.139724456086872 0 0.0400014941225117 0 0 0.928427894366536
"61176" "TRINITY_DN190588_c38_g1" 0 0 0 0.651683180632109 0.569491091958716 0.37851162325373 0 0 0 0 0 0 0 0 0 0 0 0 0 0 0 0 0 0 0 0 0 0 0 0 TRUE 0.266614315974093 0 0 0 0 1
"61177" "TRINITY_DN190588_c39_g1" 0 0 0 1.60502015306241 0 1.45522857111714 0 0 0 0 0 0 0.984042426097024 0 0 0 0 0.0962618530584035 0 0.947105051567875 0 0 0 0 0 0 0 0 0 0 TRUE 0.510041454029925 0 0.180050713192571 0 0.157850841927979 0.834375445147285
"61178" "TRINITY_DN190588_c40_g1" 0 0 0 1.29865831556452 0 0.733788168625182 0 0 0 0 0 0 0.414676780426886 0 0 0.337996463515016 0 0.697773819555186 0.01292617444427 0 0 0 0 0 0 0 0 0 0 0 TRUE 0.338741080698283 0 0.241741177249515 0 0.00215436240737834 0.819998552320459
"61179" "TRINITY_DN190588_c41_g1" 0 0 0 1.75360453628 1.22650852980868 0 0 0 0 0 0 0 0 0 0 0 0 0 0 0 0 0 0 0 0 0 0 0 0 0 TRUE 0.496685511014779 0 0 0 0 1
"61180" "TRINITY_DN190588_c42_g1" 0 0 0 0.0607391578576785 0 0 0 0 0 0 0 0 0 0 0 0 0 0.618238655595455 0 0 0 0 0 0 0 0 0 0 0 0 TRUE 0.0101231929762798 0 0.103039775932576 0 0 0.975438628227162
"61181" "TRINITY_DN190588_c43_g1" 0 0 0 0.836732080459136 0.859174455866435 1.90919706299169 0 0 0 0 0.0908534304511135 0 0 0 0 0.291603558030565 0 0.0648828515848544 0 0 0 0 0 0 0 0 0 0 0 0 TRUE 0.60085059988621 0.0151422384085189 0.0594144016025698 0 0 0.968978711169961
"61182" "TRINITY_DN190588_c44_g1" 0 0 0 1.60502015306241 0.305678743242287 0 0 0 0 0 0 0 0 0 0 0 0 0.0962618530584035 0 0 0 0 0 0 0 0 0 0 0 0 TRUE 0.318449816050783 0 0.0160436421764006 0 0 0.987404889744196
"61183" "TRINITY_DN190588_c6_g1" 0 0 0 0 0 3.15898325116039 0 0 0 0 0 1.16607267594671 0 0 0 0 0 0 0 0 0 0 0 0 0 0 0 0 0 0 TRUE 0.526497208526731 0.194345445991118 0 0 0 0.907717722504672
"61184" "TRINITY_DN190589_c0_g1" 0 0 0 0 0 0 5.32495457777726 0.61635769699669 0 1.79243893006464 0 0 0 0 0 0 0 0 0.449957483628003 1.75232042845967 0.73725410432433 0.0482361856528476 1.94148196386898 0 1.93168305705981 3.68133681393013 3.89617495535619 1.47196778766152 0 2.64938552918152 TRUE 0 1.28895853413976 0 2.27175802386486 0.821541694322305 0.767745925590311
"61185" "TRINITY_DN190589_c1_g1" 0 0 0 0 0 0 0 0 0.973794929652606 0 0 0 0 0 0 0 0 0 0 0 0 0 0 0 0 0 0 0 0 0.0551956542421246 TRUE 0 0.162299154942101 0 0.00919927570702077 0 0.985829754150133
"61186" "TRINITY_DN190589_c3_g1" 0 0 0 0 0 0 0 0 0 0 0 0 0 0.779890039340047 0 0 0 0.835924074254375 0 0 0 0 0 0 0 0 0 0 0 0 TRUE 0 0 0.269302352265737 0 0 1
"61187" "TRINITY_DN190589_c5_g1" 0 0 0 0.0731347046302154 0 0.561692721398309 0 0 0 0 0 0 0 0 0 0 0 0.261831658752137 0 0 0 0 0 0 0 0 0 0 0 0 TRUE 0.105804571004754 0 0.0436386097920228 0 0 0.896888647206788
"61188" "TRINITY_DN190589_c7_g1" 0 0 0 0 0 0 0 0 0 0 0 0 1.69421160776789 0 0 0 1.86987140617771 0 0 0 0 0 0 0 0 0 0 0 0 0 TRUE 0 0 0.594013835657601 0 0 1
"61189" "TRINITY_DN190589_c7_g3" 0 0 0 0 0 0 0 0 0 0 0 0.173767067736706 0 0 0 0 0 0 0 0 0 0 0 0 0 0 0 0.608809242675524 0 0 TRUE 0 0.0289611779561177 0 0.101468207112587 0 0.928644698718331
"61190" "TRINITY_DN190589_c7_g4" 0 0 0 0 0.412510571249805 0 0 0 0 0.0662614422687213 0 0 0 0 0 0 1.32653734813995 0 0 0 0 0.0510240030244669 0.611644543373662 0 0 0 0 0 0.772307974958403 0 TRUE 0.0687517618749674 0.0110435737114535 0.221089558023325 0.128717995826401 0.110444757733021 0.639333838289875
"61191" "TRINITY_DN190589_c7_g5" 0 0 0 0 0 0 0 0 0 0 0 0 0 0 0 0 0 0 0 0.246104009883917 0 0 0 0 3.61282427607567 2.49467161164755 2.12201002012581 1.55630678422498 2.92257845650856 2.68144926531496 TRUE 0 0 0 2.56497340231625 0.0410173349806528 0.996002167610821
"61192" "TRINITY_DN190589_c7_g6" 0 0 0 0 0 0 0.583037623796664 0.018634174139051 1.16800012451782 0.0565835283663675 1.26002565596146 1.59788867516543 0 0 0 0 0 0 0 0 0 0 0 0 1.06419306192749 0.698662999885884 1.62433488944509 0 0 0.379620962055708 TRUE 0 0.780694963657797 0 0.627801985552362 0 0.798960536836655
"61193" "TRINITY_DN190589_c8_g1" 2.44334142580323 0 0 0 0 0 0 0 0 0 0 0 0 0 0 0.913032999952141 0 0 0.65901117119815 0 0 0 0 0 0 0 0 0 0 0 TRUE 0.407223570967205 0 0.15217216665869 0 0.109835195199692 0.839150174168404
"61194" "TRINITY_DN190590_c2_g1" 0 0 0 0 0 0 0 0 0 0 0 0.400537929583729 0.207892851641333 0 0 0 0 0.216610068742442 0 0 0.269033146455237 0 0 0.334568275666133 0.666302128173095 0 0 0 0 0 TRUE 0 0.0667563215972881 0.0707504867306291 0.111050354695516 0.100600237020228 0.463966040448495
"61195" "TRINITY_DN190590_c3_g1" 4.74421492647062 3.71171514862302 4.52048510968595 3.00090140274153 3.42223300068305 2.98367769469807 2.56071495447448 2.20351441113076 2.12101540096137 1.26783539209762 2.16607267594671 2.24336442569366 2.26903314645524 3.50080205305716 4.11411711386654 2.22774107583913 2.1479578813871 2.64685387894268 2.65328936215566 2.7084079834836 2.00144197417391 2.96827511023871 2.81147103052984 2.68840418839746 3.51020240620857 3.27157507753675 3.74792441623844 4.07536148281424 4.15202112702035 3.83632813392398 TRUE 3.73053788048371 2.09375287671743 2.81775085825798 3.76556877395705 2.63854827482986 0.251069986537867
"61196" "TRINITY_DN190590_c4_g1" 0 0 0 0.819668183496456 0 0.946356571633634 0.264236151043547 0 0.74931972457408 0 0 0.471967787661516 0.258217389536018 0 0.619178216059069 2.32077347694587 0 0.820485342986379 1.60407132366886 0 0 0 0 0.194087052116302 0.0607391578576785 0.929033478645856 1.71105432181207 0 0 0 TRUE 0.294337459188348 0.247587277213191 0.669775737587889 0.450137826385934 0.299693062630861 0.517840243784276
"61197" "TRINITY_DN190590_c4_g3" 0 0 0 0 0 0 0 0 0 0 0 0 0 0 0 0.38404980679516 0 0 0 0 0 0.133563525741106 0 0 0 0 0 0 0 0 TRUE 0 0 0.0640083011325266 0 0.0222605876235176 0.913055856702758
"61198" "TRINITY_DN190591_c0_g1" 0 0 0 0 0.404903122145131 0 0 0 0.448900951145128 0 0 0 0 1.22897256976016 0 0 1.01863417413905 0 0 0.51500591643373 0 0 0 0 0 0 0.504874589398464 0 0 0.410341104614087 TRUE 0.0674838536908551 0.0748168251908546 0.374601123983202 0.152535949002092 0.0858343194056216 0.745949142355955
"61199" "TRINITY_DN190591_c0_g2" 1.44731470025318 0 0 0 0 0 2.25156762060825 1.16800012451782 2.09423606984577 1.49415956371284 1.33742566428269 0 0 0 0.24000896473507 0 0.669933835668961 0 0 0.532067552289031 0 0 0 0 0 0 0 0.0551956542421246 0 0 TRUE 0.241219116708863 1.39089817382789 0.151657133400672 0.00919927570702077 0.0886779253815051 0.911791988005949
"61200" "TRINITY_DN190591_c0_g3" 2.14698099722323 1.22650852980868 1.58400038328577 0 2.79118894150336 3.08848085496368 2.14763232682386 1.4243846715381 1.56462205243698 0 2.01899017538475 3.13832300405648 3.85618895081904 1.29160355803056 0.901494455047575 0 3.44890095114513 1.51399597936701 1.81803247465809 1.5089356618644 0 0 0.412510571249805 0.475084882948783 1.298071734934 1.02219023963407 0 0 2.55483439589419 2.40762467556661 TRUE 1.80619328446412 1.71565870504003 1.83536398240155 1.21378684100481 0.70242726512018 0.2592659892299
"61201" "TRINITY_DN190591_c0_g4" 0 0 0 0.564622052436981 0 0 0 0 0 0 0.667210912480871 0 0 0.128293401009818 0 0 0.0257375614136083 0 0 0 0 0 0 0 0 0 0 0 0.684369929013007 0 TRUE 0.0941036754061634 0.111201818746812 0.025671827070571 0.114061654835501 0 0.493744585863102
"61202" "TRINITY_DN190592_c2_g1" 0.434027674663597 0 0 0 0 0 0 0 0 0 0 0 0 0 0 0 0 0 0 0 0 0 0 0 0 0 0 0.905350899580958 0 0 TRUE 0.0723379457772663 0 0 0.150891816596826 0 0.880149322526634
"61203" "TRINITY_DN190592_c4_g2" 0 0.984771612385425 0 0 1.96790637029015 0.804053558967353 0.147957881387101 0.825378603892931 0.53605290024021 0 0 1.3050950106667 0 1.79742808215231 1.633198686374 1.12300395405482 2.74846123300404 1.87813676662695 0.449957483628003 0 0 0 0.829443681366591 0 0 0 0 0 0 0.84799690655495 TRUE 0.626121923607154 0.469080732697823 1.53003812036869 0.141332817759158 0.213233527499099 0.763115542308532
"61204" "TRINITY_DN190592_c4_g9" 0 0 0 0 0 0.485426827170242 0 0 0 0 0 0 0 1.07382023329167 0 0 0 0 0 0 0 0 0 0 0 0 0 0 0 0 TRUE 0.0809044711950403 0 0.178970038881945 0 0 0.886986012155353
"61205" "TRINITY_DN190592_c5_g1" 0 0 0 0 0 0 0 0 1.0703893278914 0 0.261831658752137 0 1.175684270731 0 0 0 0 0 0 0 0 0 0 0 0 0 0 0 0 0.070389327891398 TRUE 0 0.222036831107256 0.195947378455166 0.0117315546485663 0 0.766166122003187
"61206" "TRINITY_DN190593_c0_g1" 0 0 0 1.31440650755482 0 1.10701824988212 2.76468585252213 2.1861835863061 0.339137384919585 1.15120939288489 1.02715405150373 2.30597052098439 0.425459304765355 0.241230035515445 0 0 0 1.09356017616234 0.782408564927373 1.05658352836637 0 0 0 0.116364756691785 1.08133962745194 1.9667995846272 2.47456583453847 2.36876834909033 0.507921464957328 2.47974793436622 TRUE 0.403570792906157 1.6290567981868 0.29337491940719 1.81319046583858 0.325892808330921 0.634360624436028
"61207" "TRINITY_DN190594_c1_g1" 0 0 0 0 0 0 0 1.08542465625268 0 0 0 0 0 0 0 0 2.0164963198962 0 1.46048047004001 0 0 0 0 0 0 0 0 0 0.0214797274104514 0 TRUE 0 0.180904109375446 0.336082719982699 0.00357995456840857 0.243413411673335 0.681702263925368
"61208" "TRINITY_DN190594_c2_g1" 0 0 0 0 0 0 0 0.0440443327060212 0 0 0 0.264236151043547 1.40653667020517 0 0 0.734655433479005 0 0 0.220329954879556 0 0 0 0 0 0 0.602171790753379 0.0922074380970889 0 0 0 TRUE 0 0.0513800806249281 0.356865350614029 0.115729871475078 0.0367216591465926 0.857206919293312
"61209" "TRINITY_DN190594_c2_g3" 0 0 0 0.91226662806645 0 0 0 0.340277404766254 0 0 0 0.367371065648529 1.22835695420105 0 0 0 0 0 0 0 0 0.523060061795249 0 0 0 0.249748715083569 0.74931972457408 0 0 0 TRUE 0.152044438011075 0.117941411735797 0.204726159033508 0.166511406609608 0.0871766769658749 0.360519027228167
"61210" "TRINITY_DN190594_c3_g1" 0 1.26783539209762 0 0.331131922217202 0 0 0 0 0 0 0 0 0 1.35445216057956 0 0 0 0.37851162325373 0 0.409255146684838 0 0 0 0 0.11503324294624 0.136191386287144 0.591679416935737 0.258217389536018 0.426533138116673 0 TRUE 0.266494552385803 0 0.288827297305549 0.254609095636969 0.0682091911141396 0.489908983123675
"61211" "TRINITY_DN190594_c3_g2" 0 0 0 0 0 0 0 0 0 0 0 0 0 0.43616183931445 0 0 0 0 0 0 0 0 0 0 0 0 0 0.130930869826449 0 0.166072675946706 TRUE 0 0 0.0726936398857417 0.0495005909621924 0 0.829762992195753
"61212" "TRINITY_DN190594_c4_g1" 0 0 0 0 0 0 0 0.891419186846079 0 0 0 0 0 0 0 0 0 0.210388864445403 0 0 0 0 0 0 0 0 0 0 0 0 TRUE 0 0.148569864474346 0.0350648107409005 0 0 0.940996091527439
"61213" "TRINITY_DN190595_c7_g3" 0 0 0 0 0 0 0 0.402722176845605 0.452068230223811 0 0 0.324234562270531 0 0 0 0 0 0 0 0 0.522055749160964 0 0 0 0 0 0 0 0 0 TRUE 0 0.196504161556658 0 0 0.0870092915268274 0.889303500193633
"61214" "TRINITY_DN190595_c7_g4" 0 0 0 0 0 0 0 0 1.03351110236132 0 0 0 0 0 0 0 0 0 0 0 0.904580434921318 0 0 0 0 0 0 0 0 0 TRUE 0 0.172251850393554 0 0 0.15076340582022 0.781187538079037
"61215" "TRINITY_DN190596_c5_g4" 0 0 0 0 0 0 0 0 1.34027740476625 0 0 0 0 0 0 0 0 0 0 0 2.22620022869822 0 0 0 0 0 0 0 0.158337027167101 0 TRUE 0 0.223379567461042 0 0.0263895045278501 0.371033371449704 0.831707137950292
"61216" "TRINITY_DN190597_c1_g1" 4.77952238674377 5.88063655311153 4.67863534782274 5.64255717959562 6.13617087466725 6.27178047926305 5.9319430212749 5.62181745401852 5.60151824825482 5.90002146703778 6.45987419581477 6.32881851657808 5.10864990306675 4.75814324788933 4.98568257727071 6.04803996438859 5.22492778975085 6.34791364248367 5.10076744956886 5.23062573610162 6.14390356185198 5.53819669367265 5.53325185192897 5.94429624730427 4.94729211089273 4.81639490916912 4.8043633828794 3.55753262765066 3.19156265070076 4.79550722267666 TRUE 5.56488380353399 5.97399881716315 5.41222618747498 4.35210881732822 5.58184025673806 0.12491365896331
"61217" "TRINITY_DN190598_c2_g2" 0 0 0 1.10433665981474 0 0 0 0 0.759581973233555 0 0 0.567545447643747 0 0 0 0 0 0 0 0 0 0 0.00863030514344006 0 0 0 0 0 0 0 TRUE 0.184056109969123 0.22118790347955 0 0 0.00143838419057334 0.790342858671693
"61218" "TRINITY_DN190598_c2_g3" 0 0 0 0 0.847195186589395 1.54250570147826 0 0.169925001442312 0.144046369616707 0 0 0 0 0 0 0 0 0 0 0 0 0 0 0 0 0 0 0 0 0 TRUE 0.398283481344609 0.0523285618431699 0 0 0 0.967153695612414
"61219" "TRINITY_DN190598_c3_g1" 0 0.831877241191673 0 2.40599235967584 1.56657164062676 1.4070807754505 0 0 0 0 0.292781749227846 0 0.611644543373662 0 0 0.669026765509631 1.52556778890135 2.48207382029194 0 0 0 0.133563525741106 0 0 0 0 0 0 0 0.479230561206336 TRUE 1.0352536694908 0.048796958204641 0.881385486346097 0.079871760201056 0.0222605876235176 0.750709699758159
"61220" "TRINITY_DN190599_c2_g2" 3.94307739845636 3.62503664626844 3.68706068833989 2.86908175369993 2.93621390100641 3.01346225980656 2.99476072854958 3.04316949486411 2.94654372802501 2.75210629932519 2.92504996472736 2.62854031926276 2.92048386821087 3.13043671156134 3.66459661308986 3.05987438828141 2.89433274227769 2.99240589903165 3.80962023484189 3.93461085396445 3.98002530023873 3.83015389378546 3.42196381604921 3.60217179075338 4.51941609729334 4.4229729995545 4.09076876276478 4.77225518216576 4.41704235339282 4.18459768415576 TRUE 3.34565544126293 2.88169508912567 3.11035503707547 4.40117551322116 3.76309098160552 0.255835372293452
"61221" "TRINITY_DN190599_c3_g1" 0 0 0.566571640626761 0 0 0 0 0 1.45364926604329 0 0 0 0 0 0 0 0 0 0 0 0 0 0 0 0 0 0 0 0 0 TRUE 0.0944286067711268 0.242274877673882 0 0 0 0.902560463885329
"61222" "TRINITY_DN190600_c0_g1" 0 0 0 0 0 0 0 0 0 0 0 0 0 0 0 0 0 0 0 0 0 0 0 0 0 0 0.301002256032814 0 0 0.197865391353738 TRUE 0 0 0 0.0831446078977587 0 1
"61223" "TRINITY_DN190600_c1_g1" 0 0 0 0 0 0 0 0 0 0 0 0.264236151043547 0 0 0 0 0 0 0 0 0 0.35501626421955 0 0 0 0 0 0 0 0.625738061908648 TRUE 0 0.0440393585072579 0 0.104289676984775 0.059169377369925 0.752591198714111
"61224" "TRINITY_DN190600_c5_g1" 0 0 0 0 0 0 0 0.843179890257174 0 0 0 0.0579700686373299 0 0.568518597792544 0 0 0 0 1.00575926928868 0 0 0 0 0 0.420078115979374 1.40925514668484 1.20351441113076 0 1.68481873755322 0.557777671394926 TRUE 0 0.150191659815751 0.0947530996320906 0.879240680457186 0.167626544881447 0.882691021497447
"61225" "TRINITY_DN190601_c3_g1" 0 0.849599011151452 0 0 0 0 0 0 0.01292617444427 0 0 0 0 0.305678743242287 0 0.214124805352847 0 2.31004922535138 0 0 0 0 0 0 0 0 0 0 0 0 TRUE 0.141599835191909 0.00215436240737834 0.471642128991086 0 0 0.923801231504277
"61226" "TRINITY_DN190601_c3_g3" 0 0 0 0 0 0 0 0 0 0 0 0 0 0 0 0 0 0 0 0 1.36513259345253 0 0 0 0 0 0.569491091958716 0.585923976958601 0.116364756691785 0 TRUE 0 0 0 0.211963304268184 0.227522098908755 0.767095915863992
"61227" "TRINITY_DN190602_c4_g1" 5.10059926899094 4.83985883711127 5.22052343641151 5.13150717395636 4.87307493222397 5.11253333755398 4.20820508950445 4.77647251272663 4.6056128547021 4.49742075992834 4.48574882137778 4.58050731907166 4.4000596843547 5.38256350776081 5.61932496712379 5.74135911731882 5.04119916794167 5.66283212679619 4.39540560456633 4.79566306335096 4.47456583453847 5.1753249891849 5.50988582438094 5.6422394657944 5.42132430117663 4.99498695203661 5.15267018564828 5.57836514290396 5.46685547974409 5.17204740719801 TRUE 5.04634949770801 4.52566122621849 5.30788976188266 5.29770824478459 4.998847463636 0.0641965393182977
"61228" "TRINITY_DN190603_c0_g2" 0 0 0 0 0 0 0 0 0.771463058365651 0 0 0 0 1.57821416547245 0 0 0 0 0 0 0 0.461528559472877 0 0 0 0 0 0 0 0 TRUE 0 0.128577176394275 0.263035694245409 0 0.0769214265788129 0.804685630630267
"61229" "TRINITY_DN190603_c4_g1" 0 0 0 0 0 0 0.364012053558615 1.62713987096555 0 0 1.57482812358744 0.119024103142275 0 0 0 0 0 0 0 0 0 0 0 0 0 0 0 0 0 0 TRUE 0 0.614167358542314 0 0 0 1
"61230" "TRINITY_DN190603_c5_g2" 0 0.624802765252947 0 0 1.7995018140616 0.816394909169121 0 0 0.205392512989685 1.79410389855975 0 0.646162657157894 0 0 0 1.96236393150695 1.76892533556375 3.06918658080974 0 0.624802765252947 0.124328135002202 0 0 0 0 0 0 1.82048534298638 0 0 TRUE 0.540116581413944 0.440943178117888 1.13341264131341 0.303414223831063 0.124855150042525 0.689140326736545
"61231" "TRINITY_DN190603_c5_g4" 0.191562650700756 0 0 0 0 0.43189034828618 0 0 0 0 0 0 0 0 0.480265122054463 0 0 0 0 0 0 0 0 0 0 0 0 0 0 0 TRUE 0.103908833164489 0 0.0800441870090772 0 0 0.807417270092991
"61232" "TRINITY_DN190603_c7_g1" 0 0.37851162325373 0 0 0 0 0 0 0 0 0 0 0 1.96125288405821 0 0 0 0 0 0 0 0.508935661864395 0 0 0 0 0 0 0 0 TRUE 0.0630852705422883 0 0.326875480676368 0 0.0848226103107326 0.886877504128658
"61233" "TRINITY_DN190604_c2_g1" 0 0 0 0 0 0 2.38239058287347 0 0 0 0 0 0 0 0 0 0 1.0164963198962 0 0 0 0.473007567916174 0 0 0 0 0 0 0 0 TRUE 0 0.397065097145578 0.169416053316033 0 0.0788345946526956 0.843696506093489
"61234" "TRINITY_DN190604_c3_g1" 0 0 0 0 0 0 0 0.113700499164728 0 0 0 0 0 0 0 0 0 0 0 0 0.563646269484064 0 0 0 0 0 0 0 0 0 TRUE 0 0.0189500831941214 0 0 0.0939410449140106 0.94956921329897
"61235" "TRINITY_DN190604_c4_g2" 0 0 0 0.412510571249805 0 0 0 0 0 0 0 0 0 0 0 0 0 0 0 0 0 0 0 0 0 0 0.694211607767891 0 0 0 TRUE 0.0687517618749674 0 0 0.115701934627982 0 0.85144638657939
"61236" "TRINITY_DN190605_c3_g1" 0 0 0 0 0 0 1.84959901115145 1.04753838876336 0 0 0 0 0 0 0 0 0 0 0 0 0 0 0 0 0 0 0 0 2.07621702161705 1.7561693281393 TRUE 0 0.482856233319135 0 0.638731058292724 0 0.81100956848342
"61237" "TRINITY_DN190605_c4_g1" 1.75702324650746 0.669026765509631 1.3928669162308 0.0648828515848544 0 0.584962500721156 0 0 0.319617934200161 0 0.22650852980868 0 0.892196710465485 1.93470520017256 2.60833615034766 1.1394694950388 0 0 0 0.559736524432983 0 0.839959587489532 0 0.84799690655495 0 0.620117165028684 0 0.952333566369686 0.461528559472877 0 TRUE 0.74479371342565 0.0910210773348068 1.09578459267075 0.338996548478541 0.374615503079577 0.646502868200089
"61238" "TRINITY_DN190605_c5_g3" 1.33342373372519 0 1.73248629302994 0 1.73984810269933 0.0827025893302493 0 0.0271540515037266 0 0 0 0 0 1.68212378961972 1.67400860861722 0 0 0.442545456105304 0 0 0 0.0621217119077975 0 0.319617934200161 0.368489000645104 0 0.288063200325316 2.05102400302447 1.41629930547988 0.233888060174277 TRUE 0.814743453130786 0.00452567525062111 0.633112975723708 0.726293928274841 0.0636232743513265 0.561961545037619
"61239" "TRINITY_DN190605_c5_g4" 0 0 0 0 0 0 0 0 0 0 0.11503324294624 0 0 0 0 0 0 0.0962618530584035 0 0 0 0 0 0 0 0 0 0 0 0 TRUE 0 0.0191722071577067 0.0160436421764006 0 0 0.79079557658087
"61240" "TRINITY_DN190605_c5_g5" 0 0 0 0 0 0 0 0 0 0 0 0 0 0 0 0 0 0 0 0 0 0 0 0 0 0.534061602421118 0.337996463515016 0 0 0 TRUE 0 0 0 0.145343010989356 0 1
"61241" "TRINITY_DN190606_c1_g1" 0.666302128173095 0 0 0 1.15962918582123 0.786596361890807 0 2.37601248772974 0 0 1.80859098813998 0.578214165472454 2.57748925378772 0 1.44042072075677 2.28036248997378 1.22527492986957 1.58062791045727 0 2.25610487680918 1.45312244659581 0 0 0 0 0 1.2606279081267 0 0 0.631337144127481 TRUE 0.435421279314188 0.793802940223695 1.51736255080752 0.31532750870903 0.618204553900832 0.643665206941353
"61242" "TRINITY_DN190606_c5_g1" 2.21971063954878 1.97673022067715 2.790772037862 1.67762099245359 2.32279345233062 1.75360453628 2.07519031415522 2.5119739817818 0.631337144127481 1.50385753257743 2.96347412397489 2.07004578817293 2.97984243756774 2.09659920721425 2.20570529240357 2.51020240620857 3.11919014964541 2.13750352374994 2.34568023078636 1.6144742828377 2.50360315630226 2.21350281998392 2.80136562762277 1.1807843910787 2.21567859660793 2.1417597473139 1.55973652443298 1.84879818124419 2.29071928277095 1.6238668618527 TRUE 2.12353864652535 1.95931314746496 2.50817383613158 1.94675986570378 2.10990175143528 0.188701228172929
"61243" "TRINITY_DN190606_c6_g3" 0 0 0 0 0 0 0 0 0 0 0 0 0 0 0 0 0 0 0 0 0 1.55679724659274 0 0 0 0 0 1.52306006179525 0 0 TRUE 0 0 0 0.253843343632542 0.259466207765457 0.755417722967993
"61244" "TRINITY_DN190606_c6_g6" 0 0 0 0 0 0 2.01827808502435 0.618238655595455 0 0 0 0 0 0 0 0 0 0 0 0 0 0 0 0 0 0 2.89762767427955 0 1.59836520532364 0 TRUE 0 0.439419456769967 0 0.749332146600532 0 0.853396301372007
"61245" "TRINITY_DN190607_c3_g1" 0 1.13093086982645 0 0 0 0 0 0 0 0.454175893185802 0 0 0 3.11370049916473 0 0 1.17759892932773 0 1.00288250853312 0 0 0 0 0 0 0 0 0 0 0.0579700686373299 TRUE 0.188488478304408 0.0756959821976337 0.71521657141541 0.00966167810622166 0.16714708475552 0.845853255856803
"61246" "TRINITY_DN190607_c3_g2" 0 0 0 0 0 0 0 0 0 0 0 0 2.71127463104986 0 0 0.49467161164755 0 0 0 0 0 0 0 0 0 0 0 0 0 0 TRUE 0 0 0.534324373782902 0 0 1
"61247" "TRINITY_DN190608_c1_g1" 0 0 0 0 0 0 0 0 0 0 0 0 0 0.364012053558615 0 0 0 0 1.6959938131099 0 0 0 0 0 0 0 0 0 0 0 TRUE 0 0 0.0606686755931024 0 0.282665635518317 0.946342367120559
"61248" "TRINITY_DN190608_c4_g2" 0 0 0 0 0 0 0.929033478645856 0 0 0 0 0 0 0 0.0758748669751276 0 0 0.24000896473507 0 0 0 0 0 0 0 0 0 0 0 0 TRUE 0 0.154838913107643 0.052647305285033 0 0 0.914996650020991
"61249" "TRINITY_DN190608_c4_g4" 0 1.35275852504064 0 0 0 0 0 0.489542935642474 0 0 0 0.301002256032814 0 0 0.718964335759539 0 0 0.718964335759539 0 0 0 0 0 0 0 0 0 0 0 0 TRUE 0.225459754173439 0.131757531945881 0.239654778586513 0 0 0.627362650323318
"61250" "TRINITY_DN190608_c5_g1" 0 0.32077347694587 0 0 0.168642035558839 0 0 0 0 0 0 0 0 0 0 0 0 0 0 0 0 0 0 0 0 0 0 0 0 0.752748591407134 TRUE 0.0815692520841183 0 0 0.125458098567856 0 0.837457180892949
"61251" "TRINITY_DN190609_c3_g1" 4.60335929188297 4.3627504049947 4.49185309632967 3.77831372526595 4.62766519839911 4.16647444014237 5.71855342469498 6.20828313841252 5.78970317205399 5.4503534839162 5.84912357200923 5.71970368087264 5.08992181249924 4.69499159352052 4.71358584914028 3.47948927097855 4.79763558953 4.03773362744651 3.78868571061353 3.63505782972521 3.37712374912949 3.25550073314839 2.92124588858559 2.68234856099057 1.87302570104647 0.116364756691785 1.69777381955519 0.686164326061359 0 0.58111017522555 TRUE 4.3384026928358 5.78928674532659 4.46889295718585 0.825739796430059 3.27666041203213 0.442517859868265
"61252" "TRINITY_DN190610_c0_g2" 0 0 0 0 0 0 0 0 0 0 0.349365277594213 0 0 0 1.09356017616234 0 0 0 0 0 0 0 0 0 0 0 0 0 0 0 TRUE 0 0.0582275462657022 0.18226002936039 0 0 0.92013121792249
"61253" "TRINITY_DN190610_c3_g2" 0 0 0 0 0 0 0 0 0.685267406516842 0 0 0 0 0 0 0 1.28154989336664 0 0 0 0 0 0 0 0 0 0 0 0 0 TRUE 0 0.114211234419474 0.21359164889444 0 0 0.86632057595576
"61254" "TRINITY_DN190610_c3_g3" 0 0 0 0 0 0 0 0 1.84116804354865 0 0 0 0 0 0 0 0 0 0 0 0 0.710172748279662 0 0 0 0 0 0 0 0 TRUE 0 0.306861340591442 0 0 0.118362124713277 0.903570351608037
"61255" "TRINITY_DN190610_c3_g7" 0 0 0 0 0 0 0 0 0 0 0 0 0 0 0 0 0 0 0 0 0 0 0 0 0.804053558967353 0 1.08406426478847 0 0 0 TRUE 0 0 0 0.314686303959305 0 1
"61256" "TRINITY_DN190611_c0_g1" 0 0 0 0 0 0 0 0 2.06935846322382 0 0 0 0 0 0 0 0 0 0 0 0.498761465671852 0 0 0 0 0 1.06695024392463 0 0 0 TRUE 0 0.34489307720397 0 0.177825040654105 0.0831269109453087 0.810845759999783
"61257" "TRINITY_DN190611_c2_g1" 0 0 0 3.54794331129035 4.28103052463022 0 0 0.611644543373662 0 0 1.43669488755288 0 0 0 0 0 4.13060144979056 0 0 0.660837367696284 0 0 1.63366369686663 0 0 2.01077983875324 0 0 5.52563042626338 0 TRUE 1.30482897265343 0.341389905154423 0.688433574965094 1.25606837750277 0.382416844093819 0.488762750207412
"61258" "TRINITY_DN190611_c4_g1" 0 0 0 0 0 0 0 0.900721927564115 0 0 0 0 0 0 0 0 0 0 0.230203013366421 0 0 0 0 0 0 0 0 0 0 0 TRUE 0 0.150120321260686 0 0 0.0383671688944036 0.93610597057713
"61259" "TRINITY_DN190611_c5_g1" 1.1407786557828 0.390667685559667 2.08474462086847 1.20539251298968 1.4494293141032 0.0607391578576785 1.90496571868403 1.82048534298638 0 0 0 1.47819525793917 1.91226662806645 1.64984535230601 0 0 0 2.68392098080932 3.2300492652935 4.36197885403921 0 0 0 2.61046384518116 1.22032995487956 3.01364091066939 0 0 0.189033824390017 0.831066510605073 TRUE 1.05529199119358 0.867274386601595 1.0410054935303 0.875678533424005 1.70041532741898 0.435542255053507
"61260" "TRINITY_DN190612_c1_g2" 0 0 0 0 0 0 0 0 0 0 0 0 0 0 0 0 0 0 1.76765479823735 0.385154896884344 2.57070578853707 0 0.345964030342872 0 0 0 0 0 0 0 TRUE 0 0 0 0 0.844913252333606 1
"61261" "TRINITY_DN190612_c2_g1" 0 0 0 0 0 0 0 0 0 0 1.24914190328035 0.668119124686432 0 0 0 0 0 0 5.14673667279223 0 0 0.70310069960416 4.18570799868324 3.78073003647638 1.47767732756531 0 0 0.14535138557262 0 1.05519565424212 TRUE 0 0.31954350466113 0 0.446370727896675 2.302712567926 0.916846522311766
"61262" "TRINITY_DN190612_c3_g1" 0 0 0 0 0 0 0.9061209529971 0.018634174139051 0 0.12300395405482 0 0 0 0 0 0 0 0 2.21629964484864 3.33956499793686 2.64131480943147 0 2.49620666592348 0.684369929013007 0 0 0 0 0 0 TRUE 0 0.174626513531828 0 0 1.89629267452558 0.97697790590586
"61263" "TRINITY_DN190612_c4_g1" 0 0 0 0 0 0 0 0 0 0 0 0 0 0 0 0 0 0 3.64662350847658 0 0.556797246592743 0 1.49671798793518 0 1.22958792274065 0 0 0 0 0.0676387168753633 TRUE 0 0 0 0.216204439936003 0.950023123834084 0.943105479616262
"61264" "TRINITY_DN190612_c4_g2" 4.67084033588156 0 1.49978212014731 0 2.84016106714085 0 3.93357263826102 5.48003887525404 6.13413877938925 5.45048545986112 5.65328936215566 5.0072403606272 0 0 0 0 0 0.171206827418142 9.63567459399126 8.76832660190502 8.4555655946627 7.59560808741162 9.19254187365368 7.41959787900696 5.92507370868998 4.07210580048042 3.62128999253892 3.6399267127488 1.871449415677 3.84287829204537 TRUE 1.50179725386162 5.27646091259138 0.0285344712363571 3.82878732036342 8.51121910510521 0.687601158344246
"61265" "TRINITY_DN190612_c4_g3" 0 0 0 0 0 0 0.997111720675174 0.5489297694764 0 1.19849415363908 1.55973652443298 0.768925335563751 0 0 0 0 0 0 5.66618848987278 3.59490679026094 1.78575977442701 2.18713429147454 3.99693101108129 4.56571901995217 1.95307895261251 0 0 0 0 0.253384235800074 TRUE 0 0.845532917297898 0 0.36774386473543 3.63277322951145 0.916504781238678
"61266" "TRINITY_DN190612_c4_g4" 2.64038956005495 0 0 0 0 0 0 3.74308405554959 3.84277774529544 2.51929027903653 1.4425454561053 2.11503324294624 0 0 0 0 0 0 5.43962313755712 6.10754141661891 4.97154355395077 3.01952401259376 5.1613233896149 4.68700468201054 1.13619138628714 0.210388864445403 0.989139007368233 0.0510240030244669 2.41980852893928 0 TRUE 0.440064926675824 2.27712179648885 0 0.801091965010754 4.89776003205767 0.820413889964648
"61267" "TRINITY_DN190613_c1_g1" 0 0 0.84639302085236 0 0 0 0 0 0 0 0 0 0.466757615726171 1.55188510347172 0.196607044094818 0 0 0 0.254594043033141 0 0 0 0 0 0 0 0 0 0 0 TRUE 0.141065503475393 0 0.369208293882119 0 0.0424323405055235 0.875749104894496
"61268" "TRINITY_DN190613_c2_g1" 0 0 0 0 0 0 0 0 0 0 0 0 0.00144197417390632 2.95270630763022 1.17696099208944 2.4630992673481 0 2.73096595186008 0 0 0 0 0 0 0 0 0.391767719955997 0.655351828612554 0 0 TRUE 0 0 1.55419574885029 0.174519924761425 0 0.971927615152318
"61269" "TRINITY_DN190613_c2_g8" 0 0 0 0 0 0 0 0 0 0 0 0 0 0 0 0.0100636833446975 0 0.770617646656203 0 0 0 0 0 0 0 0 0 0 0 0 TRUE 0 0 0.13011355500015 0 0 1
"61270" "TRINITY_DN190614_c7_g3" 0 0 0 0 0 0 0 0 0 0 0 0 0 0 0 0 1.42653313811667 0 0 0 0 0.214124805352847 0 0 0 0 0 0 0 0 TRUE 0 0 0.237755523019446 0 0.0356874675588079 0.962474617723298
"61271" "TRINITY_DN190614_c7_g4" 0 0 0 0 0 0 0 0 0.0384361816561079 0.264236151043547 0 0 0 0 0 0.209141397838592 0.998556583130331 0 0 0 0 0 0 0 0 0 0 0 0 0 TRUE 0 0.0504453887832758 0.201282996828154 0 0 0.937345193610238
"61272" "TRINITY_DN190614_c7_g5" 0 0 0 0 0.635057829725214 0 0 0 0.189033824390017 0 0 0 0 0 0 0 0 0 0 0 0 0 0 0 0 0 0 0 0 0 TRUE 0.105842971620869 0.0315056373983361 0 0 0 0.925584011588437
"61273" "TRINITY_DN190614_c7_g7" 0 0 0 0 0 0 0 0 0 0 0.910732661902913 0 0 0 0 0 2.13619138628714 0 0 0 0 0 0 0 0 0 0 0 1.18523225423016 0 TRUE 0 0.151788776983819 0.356031897714524 0.19753870903836 0 0.754707732463989
"61274" "TRINITY_DN190615_c1_g1" 2.41872967673653 2.84498815668261 3.04141822608766 2.9487877129869 2.56462205243698 2.52381283772722 3.22804904788446 3.61412086878925 3.79618241072 4.04875931191986 3.71435543310108 3.98458935036246 3.18412157336296 2.71655198504929 3.1402878597104 3.19156265070076 3.35741124701605 3.27604994167305 3.57167680997093 3.92827556161193 3.30815697511476 4.4537151049499 3.8238512419538 4.35614381022528 3.47443604325227 3.19424468063773 3.55961417400753 3.7952474508048 4.05006629830629 3.82354557543035 TRUE 2.72372644377632 3.73100940379619 3.14433087625209 3.64952570373983 3.90696991730443 0.152246324646319
"61275" "TRINITY_DN190615_c2_g1" 2.7663831410013 2.82130203988953 2.95214715961952 2.29953773957278 2.10064131597347 2.48413813120167 3.12928301694497 3.1525079483649 2.42974985080022 2.57555437330874 3.21723071622067 3.09659920721425 2.71061360238268 2.77146305836565 2.76277401312463 3.00863030514344 2.4243846715381 2.85658737530124 3.80704573999244 4.20108490536784 3.21132375704161 3.74405342774388 5.80033047292464 3.64431777833758 3.19392940637054 3.50067460086918 3.23725777090037 3.19329865106882 3.32178381816932 3.11769504266975 TRUE 2.57069158787638 2.93348751880896 2.75574217097596 3.260773215008 4.068026013568 0.291997245454886
"61276" "TRINITY_DN190615_c2_g2" 3.15526350402483 3.54460902638193 3.41562347512092 3.02165738827403 3.10685079645022 2.84036251865844 3.6165929509786 3.78962493125997 3.64247053731582 3.88410945135923 4.04945651867059 3.88009774972197 3.75210629932519 3.2806594324552 3.25459404303314 3.41494732802091 3.73063995591679 3.26738597772062 3.31048554625018 3.39780296186249 3.68425770505893 4.07903670543975 3.66641575752304 3.98722989868304 3.86661130027101 3.99022879342601 4.25972443557391 3.65202751295585 3.83794324189103 4.28902290538983 TRUE 3.1807277848184 3.8103920232177 3.45005550607864 3.98259303158461 3.68753809580291 0.113095833677483
"61277" "TRINITY_DN190616_c0_g1" 0.635986503745623 0.926758531986465 0 0.12300395405482 2.34738219131511 1.59884157813329 0 0.388465097283154 0 0.337996463515016 0 0 0 0 0 0 0 0 0 0 0 0.336854639125465 0 0 0 0 0 0 0 0 TRUE 0.938662126539217 0.121076926799695 0 0 0.0561424398542442 0.952800011408968
"61278" "TRINITY_DN190617_c3_g1" 0 0 0 1.34823241923927 0.395062799517578 0 0 0 0 0 0 0 0 0 0 0.381837083906047 0 0 0 0 0 0.489542935642474 0 0 0 1.29278174922785 0 0 0 0 TRUE 0.290549203126141 0 0.0636395139843412 0.215463624871308 0.0815904892737456 0.689644968693306
"61279" "TRINITY_DN190617_c4_g1" 0 0 0 0 0 0 0 0 0.144046369616707 0 0 0 0 0 0 1.24671210053186 0 0 0 1.18396283484259 0 0 0 0 0 0 0 0 0 0 TRUE 0 0.0240077282694511 0.207785350088644 0 0.197327139140432 0.733697698952958
"61280" "TRINITY_DN190617_c5_g1" 0 0 0 0 0 0 0 0 0 0 0 0 0 0 0 0.511973981781801 0 0 0 0 0 0 0 0 0 0 0 0 0.482332020747376 0 TRUE 0 0 0.0853289969636335 0.0803886701245627 0 0.764474349326924
"61281" "TRINITY_DN190617_c5_g2" 0 0 0 0 0 0 0 0 0 0 0 0.666302128173095 0 0 0 2.31004922535138 0 0 0.959028218943694 0 0 0 0 0 0 0.254594043033141 0 0 0 0 TRUE 0 0.111050354695516 0.38500820422523 0.0424323405055235 0.159838036490616 0.796549314889169
"61282" "TRINITY_DN190617_c5_g3" 0 0 0 0.236339539168374 0 0 0 0 0 0 0 0 0 0 0 0 0 0 0 0 0 0 0 0 1.31034012061215 0 0 0 0 0 TRUE 0.0393899231947289 0 0 0.218390020102025 0 0.954908741736084
"61283" "TRINITY_DN190617_c5_g5" 0 0 0 0 0 0 0 0 0 0 0 0 0 1.4756037446846 0 0 0 0 0 0 0 0 0 0 0.573374526445944 0 0 0 0 0 TRUE 0 0 0.245933957447433 0.0955624210743241 0 0.90285763903227
"61284" "TRINITY_DN190617_c6_g1" 0 0 0 0 0 0 0 0 0 0.529071299829111 0 0 0 1.12895322038601 0 2.92960165523642 0 0 0.302172799740752 0.13224779829844 0 0.196607044094818 0 0 0 0 0 0 1.08678376614207 0 TRUE 0 0.0881785499715185 0.676425812603737 0.181130627690344 0.105171273689002 0.861595889610794
"61285" "TRINITY_DN190617_c7_g1" 5.67764917862403 6.4840897827025 4.14974711950468 6.9379210723826 7.22673008054434 7.07647358435655 5.71042074528863 5.40163046658474 4.80193464627335 5.62266684764971 6.17614322253869 5.98404242609702 6.96464121747532 2.33913738491959 4.0962618530584 5.85262313719614 5.66882826786726 6.54567498304965 5.68080255012165 4.67446065156026 5.17955085918808 5.61944235722869 6.20621341436684 6.42063398020278 7.59798548309349 6.56367677269341 6.17925226553527 4.70791125418517 6.4061454677701 6.99813907624248 TRUE 6.25876846968578 5.61613972573869 5.24452780726106 6.40885171991999 5.63018396877805 0.112570357153325
"61286" "TRINITY_DN190618_c0_g1" 0 0 0 0 0 0 2.74200621086674 0.0468402542029724 0 0.151858816727005 0 0 0 0 0 0 0 0 0 0 0 0 0 0 0 0 0 0 0 0 TRUE 0 0.490117546966119 0 0 0 1
"61287" "TRINITY_DN190618_c3_g1" 0 0 0 1.66811912468643 0.368489000645104 0.197865391353738 0 0 0 0 0 0 0 0 0 0 0 0 0 0 0 0 0 0 0.808179083771471 0 0 0.621993231666123 0 0 TRUE 0.372412252780879 0 0 0.238362052572932 0 0.83998777511143
"61288" "TRINITY_DN190618_c3_g2" 2.61800366984025 2.49134004687872 4.07416287550701 5.11424207482063 3.91704978688353 3.654550108647 2.92029330021101 0.645240512645265 1.8073549220576 1.39999135066418 0.374065718222538 0.984042426097024 0 0 0 0 0 0 0 0 0 0 0 0 5.05844638425507 4.9608823446852 4.71287086768991 5.32369431472354 6.28787856844586 6.05967974367042 TRUE 3.64489142709619 1.35516470498294 0 5.40057537057833 0 0.768540581836946
"61289" "TRINITY_DN190618_c4_g1" 0 0 0 0 0 0 1.19723635491871 0 0 0 0 0 4.41805498419237 2.01435529297707 0 0 2.120020095616 0 2.44307615136267 2.29513524900082 2.04718936371245 4.19369290544803 1.9865929673059 2.34340782229781 1.74760223027494 2.10097764772482 1.7578766597479 2.25912180605768 0.771463058365651 1.92219784839637 TRUE 0 0.199539392486451 1.42540506213091 1.75987320842789 2.55151574318795 0.668352265503157
"61290" "TRINITY_DN190618_c4_g2" 0 1.14990966753492 2.11303366529989 0 0 0 0 0 0.070389327891398 0.0648828515848544 0 0 0 0 0 0 0.133563525741106 0 0 0 0 0 0 1.50436615061227 2.45680614923047 2.09254574154357 3.36946648365072 2.73508887047818 4.80177948162471 2.2144356975081 TRUE 0.543823888805803 0.0225453632460421 0.0222605876235176 2.94502040400596 0.250727691768712 0.92874773207833
"61291" "TRINITY_DN190618_c4_g4" 0 0 0 0.730313886293776 0 0 0 1.00144197417391 0 0 0 0 0 0 0 0 0 0 0 0 0 0 0 0 2.01435529297707 2.42061713897869 0.67897330785417 0 0.211635253327149 2.60549433385251 TRUE 0.121718981048963 0.166906995695651 0 1.3218458878316 0 0.945412324651158
"61292" "TRINITY_DN190618_c4_g6" 0 0 0 0 0 0 0 0 0 0 0 0 0.415758666522498 0 0 0.345964030342872 0 0.10969486482593 0.503857532577429 2.02821550713044 1.82700600963898 2.79970902340355 1.72900887033786 1.89375050172057 1.88401173758352 2.52732060787705 2.59120067293238 1.6915341649192 1.59884157813329 0 TRUE 0 0 0.145236260281883 1.71548479357424 1.7969245741348 0.741124212913606
"61293" "TRINITY_DN190619_c0_g3" 0 0 0 0.880489626687819 1.3311319222172 0.982582946922591 0 0 0 0 0 0.893750501720566 0 1.36289064266586 0 0 0.734655433479005 0 0 0 0 0 0 0 0 0 0 0 0 0 TRUE 0.532367415971269 0.148958416953428 0.349591012690811 0 0 0.765880942988092
"61294" "TRINITY_DN190621_c2_g1" 0.138814468902282 0 0 0 0 0 0 0 0.703986603863431 0 0 0 0 0 0 0 0 0 0 0 0 0 0 0 0 0 0 0 0 0 TRUE 0.023135744817047 0.117331100643905 0 0 0 0.950704151137082
"61295" "TRINITY_DN190621_c6_g1" 3.19219416528334 2.71017274827966 2.77441810410581 1.81885056089543 2.24031432933371 2.17024556472346 3.15445359267987 3.14225004299946 1.78282789207489 2.48000655138599 3.20914139783859 3.32178381816932 2.64708421262895 2.50105692365951 2.51424852992186 1.8631455429894 1.87184364850932 1.59263642860658 3.81639490916912 3.81198471935167 3.34056226902641 3.81925943011764 3.22404027421793 3.06263982828646 4.02485154834094 3.91991208867731 4.19550508918433 4.17320740327314 4.1962135853854 3.77494515450472 TRUE 2.48436591210357 2.84841054919135 2.16500254771927 4.0474391448943 3.51248023836154 0.319924348877192
"61296" "TRINITY_DN190622_c1_g1" 3.90842865016879 3.07843905102752 3.78481803329707 2.79784306706554 3.56083721158577 2.25731240568561 0.204140716780225 1.32538641465977 0.31150311546827 0.809825996097451 0.468843942974637 1.06143060049775 3.02165738827403 2.08133962745194 2.08780225897709 0 1.96716860753263 0 0 0 0 0 0 0 7.2397989890743 7.83642913116165 7.32229773813307 7.57625757926402 6.92954248061424 7.1912862761214 TRUE 3.23127973647172 0.696855131079684 1.52632798037261 7.34926869906145 0 0.814455591730488
"61297" "TRINITY_DN190623_c2_g1" 0 0 0 0.255802836602718 0 0 1.46571331959596 0 0 0.94185751900344 0 0 3.93517683868763 0 0 3.64143042389167 0 0 2.79098050474205 0 0 1.06557231159362 0 0 2.43536189749141 0 0 0 0 0 TRUE 0.042633806100453 0.401261806433234 1.26276787709655 0.405893649581902 0.642758802722612 0.704508625078827
"61298" "TRINITY_DN190623_c5_g1" 1.76383645889095 0 0 0 0 0 0 0 0 0 0 0 0 0 0 0 0 0 0.635057829725214 0 0 0 0 0 0 0 0 0 0 0 TRUE 0.293972743148492 0 0 0 0.105842971620869 0.909989128169439
"61299" "TRINITY_DN190623_c5_g2" 0 0 0 0 0 0 0 0 0 0 0 0 0 0 0 0 0 0 0.209141397838592 0.153156788061421 0 0 0 0 0 0 0 0 0 0 TRUE 0 0 0 0 0.0603830309833354 1
"61300" "TRINITY_DN190623_c5_g3" 0 0 0 0 0 0 0 0 0 0 0 0 0 0 0 0 0 0 1.25096157353322 1.55875743037376 0 1.05658352836637 0.0648828515848544 0 0 0 0 0 0 0 TRUE 0 0 0 0 0.655197563976367 1
"61301" "TRINITY_DN190623_c5_g4" 2.68436992901301 4.91341603328531 4.84091636533143 3.36988520228402 3.60632377540024 3.93366705238631 3.44559429134118 3.74125124017061 3.6967728361771 4.49837853400646 4.07339181605292 2.63714650625315 0 0 0 0 0 0 2.38100643708862 2.31179371775365 0 1.35614381022528 0.944108799107955 0 3.53791724903408 4.15031595750378 4.22388586794167 3.40299497537925 4.79955361918722 4.01827808502435 TRUE 3.89142972628339 3.68208920400024 0 4.02215762567839 1.16550879402925 0.456819663871396
"61302" "TRINITY_DN190624_c1_g1" 0.578214165472454 0.992768430768924 0 0 1.42492208821069 0 5.16184738306989 4.54615363482576 5.41420320002046 4.70514852825302 4.08329848049 4.37378739372261 0.678071905112638 3.11486671728773 0 1.14860877020522 1.81557542886257 0 6.30673615691443 6.28519874752163 6.78569439559641 6.13965366756787 6.81539610547956 5.72917206190423 3.68032435684402 3.31672502157875 3.08457456192551 2.114367024952 2.09119205151613 3.06056624540576 TRUE 0.499317447408678 4.71407310339695 1.12618713691136 2.89129154370369 6.34364185583069 0.636215700649295
"61303" "TRINITY_DN190625_c1_g1" 1.35106289894039 0 0 0 0 0 0.646162657157894 0 0 0 0 0 2.06832686143451 0 0 1.06557231159362 0.279768421593595 0 0 0 0 0 0 0 6.9257383810365 6.45246365164355 6.9407188163965 7.80414393114829 8.69275497000229 6.34543186037008 TRUE 0.225177149823398 0.107693776192982 0.56894459910362 7.19354193509953 0 0.968658849379894
"61304" "TRINITY_DN190625_c2_g1" 2.79368783654075 2.29307614674767 3.17200739069316 3.62993940943954 4.53387477725855 3.48787218265796 2.70664105730941 2.82720930634063 3.92827556161193 1.68302266506368 1.98477161238543 1.98913900736823 2.22218630732211 2.67287788119757 3.26993081009981 2.12862334841912 3.41521782488884 1.9741621677966 1.72421368675736 2.59836520532364 0.590721770009841 1.2904244038653 0.74931972457408 0.995665409736109 1.52406367577721 1.39780296186249 1.13356352574111 0.571434115876509 1.790772037862 0.791605724704552 TRUE 3.3184096238896 2.51984320167989 2.61383305662067 1.20154034030398 1.32478503337772 0.422916208351958
"61305" "TRINITY_DN190625_c3_g1" 7.26601814783609 6.48183171538937 6.17931198921002 5.35081545354226 6.66620269514984 5.43132208831996 5.96456036025009 6.15672019965182 6.39564551964371 6.72892726763183 6.32899798304606 7.00020286472653 6.46313197225127 6.85429493045532 6.24667410237446 4.9470115128094 6.62268148798297 5.47926290246509 4.17480586894094 4.65552356779982 4.36401205355861 4.11103131238874 3.1609201881811 4.53785514287419 9.2656947382418 9.49573513035061 9.20606930179878 9.8432489976349 9.70712096419849 9.71140886549659 TRUE 6.22925034824126 6.42917569915834 6.10217615138975 9.53821299962019 4.16735802229057 0.399049900070566
"61306" "TRINITY_DN190625_c4_g1" 0 0 0 0 0 0 0 0 0 0 0 0.925999418556223 1.52356195605701 0 0 0 0 0 0 0 0 0 0 0 5.70160450149798 5.21688163486859 6.08344741483052 2.83025532416768 2.94091844779871 5.50782634743358 TRUE 0 0.154333236426037 0.253926992676169 4.71348894509951 0 0.978346176587161
"61307" "TRINITY_DN190626_c4_g2" 0 0 0 0 0 0 0 0 0 0 0 0 0 0.541019153133559 0.159629185821228 0 0 0 0 0 0 0 0 0 0 0 0 0 0 0 TRUE 0 0 0.116774723159131 0 0 1
"61308" "TRINITY_DN190626_c5_g1" 0 0 0 0 0 0 0 0 0 0 0 0 4.5677279633048 0 7.08302184734587 0 0 0 0 0 0 0 0 0 0 0 0 0 0 0 TRUE 0 0 1.94179163510844 0 0 1
"61309" "TRINITY_DN190626_c6_g3" 0 0 0 0 0 0 0 0 2.90168752229991 0 0.319617934200161 0.0172092900322231 0 0 0 0 2.09761079662642 0 0 0 0 0 0 0 0 0 0 0 0 0 TRUE 0 0.539752457755382 0.349601799437737 0 0 0.83807308590516
"61310" "TRINITY_DN190627_c1_g1" 5.44804194841604 7.41910905267897 5.05706030190422 3.37684601401632 5.36894291440495 6.64699784180599 0 0.151858816727005 0 0 0 0 0 3.61906080445853 0 0 0.65901117119815 0.31150311546827 0.173767067736706 0 0 0 0 0 0 0 0 0 0 0 TRUE 5.55283301220442 0.0253098027878342 0.764929181854157 0 0.0289611779561177 0.963117918331165
"61311" "TRINITY_DN190628_c11_g2" 0 0 0 0 0 0 0 0 0 0 0.31150311546827 0 0 0 0 0 0 0 0 0 0 0 0.173767067736706 0 0 0 0 0 0 0 TRUE 0 0.0519171859113783 0 0 0.0289611779561177 0.860541468842543
"61312" "TRINITY_DN190628_c12_g3" 0 0 0 0.670840335881562 0 0 0 0 0 0 0 0 0.962734090595803 0.91456452349394 0 0 0 0 0 0 0 0 0 0 0 0 0 0 0 0 TRUE 0.111806722646927 0 0.31288310234829 0 0 0.910664141169832
"61313" "TRINITY_DN190628_c12_g4" 0 0.59741198755465 0 0 0 0 0 0 0 0.0676387168753633 0 0.219091058246197 0 0 0 0.0100636833446975 0 0 0 0 0 0 0 0 0 0 0 0 0 0 TRUE 0.0995686645924417 0.0477882958535933 0.00167728055744958 0 0 0.875800341870815
"61314" "TRINITY_DN190628_c12_g7" 0 0 0.733788168625182 0 0 0 0 0 0 0.00719550140420377 0 0 0 0 0 0 0 0 0 0 0 0 0 0 0 0 0 0 0 0 TRUE 0.122298028104197 0.00119925023403396 0 0 0 0.997548508646002
"61315" "TRINITY_DN190628_c12_g8" 0 0 0 0 0 0 0 0 0 0 0 0 0 0 0 0.0690146779151805 0 0.838346736521231 0 0 0 0 0 0 0 0 0 0 0 0 TRUE 0 0 0.151226902406069 0 0 1
"61316" "TRINITY_DN190628_c13_g1" 0 0 0 0 0 0 0.778208576398088 0 0 0 0 0 0 0 0 0 0.572404647390332 0.210388864445403 0 0 0 0 0 0 0 0 0 0 0 0 TRUE 0 0.129701429399681 0.130465585305956 0 0 0.751464286356594
"61317" "TRINITY_DN190628_c4_g1" 1.01077983875324 0 0 0 0 0 0 0 0 0 0 0 0 0.935836873684025 0 0 0 0 0 0 0 0 0 0 0 0 0 0 0 0 TRUE 0.168463306458874 0 0.155972812280671 0 0 0.768535926963496
"61318" "TRINITY_DN190629_c0_g1" 0 0 0 0 0 0 3.36190869257824 0.992768430768924 4.26708629034088 3.76670116040981 3.34865734537485 5.26295926351023 0 0 0 0 0 0 0 0 0 0 0 0 0 0 0 0 0 0 TRUE 0 3.50001353049716 0 0 0 1
"61319" "TRINITY_DN190629_c0_g2" 0 0 0 0 0 0 2.22650852980868 1.05519565424212 3.2190910582462 1.61588707391606 2.06763871687536 2.94542042531509 0 0 0 0 0 0 0 0 0.94185751900344 0 0 0 0 0 0 0 0 0 TRUE 0 2.18829024306725 0 0 0.15697625316724 0.982066335388489
"61320" "TRINITY_DN190629_c0_g3" 0 0 0 0 0 0 4.84428521125498 0.947853143387017 7.01922375347008 6.83929198509782 3.96781417057509 6.28362550060704 0 0 0 0 0 0 2.66948037187743 0 0 0 0 0 0 0 0 0 0 0 TRUE 0 4.98368229406534 0 0 0.444913395312904 0.977681492867096
"61321" "TRINITY_DN190630_c2_g1" 0 0 0 0 0 0 0.751892138404309 0 0 2.32567423412026 2.07141945648989 0.153156788061421 0 0 0 0 0 0 0 0.0114956388378294 0.82781902461732 1.17376706773671 0 1.02361021518265 0 0 0 0 0 0 TRUE 0 0.883690436179312 0 0 0.50611532439575 0.856817697783409
"61322" "TRINITY_DN190630_c2_g2" 0 0 0 0 0 0 1.9560566524124 0.227741075839128 0 0 0 0 0 0 0 0 0 0 0 0 0 0 0 0 0 0 0 0 0 0 TRUE 0 0.363966288041922 0 0 0 1
"61323" "TRINITY_DN190630_c2_g4" 0 0 0 0 0 0 2.24488705912353 0 0.922958964236172 0.704871964456353 0.417920007811965 0 0 0 0 0 0 0 0 0 0 0 0 0 0 0 0 0 0 0 TRUE 0 0.715106332604671 0 0 0 1
"61324" "TRINITY_DN190630_c4_g1" 0 1.24184018356467 0 0 0 0 0 1.67400860861722 0 1.30859386858428 0 1.50080205305716 0 1.6585542606509 0.12961273813047 0 0 0 0 0.241230035515445 3.56230348938545 2.21598915414672 0 1.88362081628567 0 0 0.316145742293356 0.32883646422954 0 0.353887836284907 TRUE 0.206973363927445 0.747234088376443 0.298027833130228 0.166478340467967 1.31719058255555 0.730731140069806
"61325" "TRINITY_DN190631_c1_g1" 0 0 0 0 0 0 0 0.292781749227846 0 0.13224779829844 0 1.1243281350022 0 0 0 0 0 0 0 0 0 0 0 0 0 0 0 0 0 0 TRUE 0 0.258226280421415 0 0 0 1
"61326" "TRINITY_DN190631_c1_g2" 0 0 0 0 0.448900951145128 1.26663664251399 0 0 0 0 0.360645202460216 0.63876894441695 0 0 0 0 0 0 0 0 0 0 0 0 0 0 0 0 0 0 TRUE 0.28592293227652 0.166569024479528 0 0 0 0.854358460203503
"61327" "TRINITY_DN190631_c2_g1" 0 0 0 0 0 0 0 0 1.66448284036468 0 1.79035501371084 0 0 0 0 0 0 0 0 0 0 0 0 0 0 0 0 0 0 0 TRUE 0 0.575806309012587 0 0 0 1
"61328" "TRINITY_DN190631_c3_g1" 0 0 0 0 0 0 2.0871233436512 4.53113189168104 2.53729606709084 3.42304025336151 4.22989550083389 4.27366507485719 0 0 0 0 0 0 0 0 0 0 0 0 0 0 0 0 0 0 TRUE 0 3.51369202191261 0 0 0 1
"61329" "TRINITY_DN190631_c4_g1" 0 0 0 0 0 0 0 0 0 0 0 0 0 0 0 0 0 0 0 0 0 0 0 0 1.04544297076117 0.467801156488407 1.68481873755322 0 0 1.202260983562 TRUE 0 0 0 0.7333873080608 0 1
"61330" "TRINITY_DN190631_c5_g1" 0 0 0 0 0 0 0 3.85589006023251 0 2.26633679942013 3.91981677005279 0 0 0 0 0 0 0 0 0 0 0 0 0 0 0 0 0 0 0 TRUE 0 1.67367393828424 0 0 0 1
"61331" "TRINITY_DN190631_c5_g2" 0 0 0 0 0 0 2.01792190799726 3.34027740476625 0.647084212628954 1.06557231159362 3.07124781946144 0.227741075839128 0.352758525040637 0 0 0 0 0 0 0 0 0 0 0 0 0 0 0 0 0 TRUE 0 1.72830745538111 0.0587930875067728 0 0 0.991495568782667
"61332" "TRINITY_DN190631_c5_g3" 0 0 0 0 0 0 0.53605290024021 2.82822536035888 0 0.751035176667862 4.22989550083389 0 0 0 0 0 0 0 0 0 0 0 0 0 0 0 0 0 0 0 TRUE 0 1.39086815635014 0 0 0 1
"61333" "TRINITY_DN190632_c8_g1" 0 0 0 0 0 0 5.05098048478122 6.4633445360522 9.03044919835594 7.20626226281799 6.87693434687076 8.39569264113183 0 0 0 0 0 0 0 0 0 0 0 0 0 0 0 0 0 0 TRUE 0 7.17061057833499 0 0 0 1
"61334" "TRINITY_DN190632_c8_g2" 0 0 0 0 0 0 1.49978212014731 0 5.64353876194739 4.45285896471381 4.0106008332265 4.6697638034496 0 0 0 0 0 0 0 0 0 0 0 0 0 0 0 0 0 0 TRUE 0 3.37942408058077 0 0 0 1
"61335" "TRINITY_DN190633_c0_g1" 0 0 0 0 0 0 0 0 0 0 0 0 4.43749409080897 2.17184731357334 3.54423807415168 2.53281564410817 3.26888348153048 3.66766509005141 0 0 0 0 0 0 0 0 0 0 0 0 TRUE 0 0 3.27049061570401 0 0 1
"61336" "TRINITY_DN190633_c1_g1" 0 0 0 0 0 0 0 0 0 0 0 0.61541629726287 0 0 0 0 0 0 1.39889757120247 2.29219277390189 0.0412429822318813 1.29337048420475 1.36904764345591 1.46466826700344 0 0 0 0 0 0 TRUE 0 0.102569382877145 0 0 1.30990328700006 0.980424245076892
"61337" "TRINITY_DN190633_c2_g1" 0 0 0 0 0 0 0 0 0 0 1.18966644665005 1.86987140617771 0 0 0 0 0 0 2.14274017211608 3.11236652307256 0.899175630480513 2.7266132708064 4.96203996437795 3.72038792200975 0 0 0 0 0 0 TRUE 0 0.509922975471294 0 0 2.92722058047721 0.956449901753888
"61338" "TRINITY_DN190633_c2_g4" 0 0 0 0 0 0 0 0 0 0 0 0 0 0 0 0 0 0 0.293958979028694 0 0 0 0.12565110166152 0 0 0 0 0 0 0 TRUE 0 0 0 0 0.0699350134483691 1
"61339" "TRINITY_DN190635_c0_g1" 2.65535182861255 0 3.02272289426108 0 0 0 0 0 2.53081986991352 0.766383141001298 1.28806320032532 0 0 4.48722906980423 2.81126550377674 0 1.23695175858808 0 1.5053828490623 1.4032677223393 4.47651130394043 1.56510969653183 1 3.03333489533321 0 0 0 2.69443450387353 4.96157702795989 1.24000896473507 TRUE 0.946345787145606 0.764211035206688 1.42257438869484 1.48267008276141 2.16393441120118 0.466735074095157
"61340" "TRINITY_DN190635_c1_g1" 1.83187724119167 0 2.22589186169034 0 0 0 0 0 0 2.04718936371245 0 0 0 3.49518347790833 2.02183502726224 0 0 0 0 1.1551015581257 1.90881290773955 0.640620928035698 0.82130203988953 1.66993383566896 0 0 0.225274929869569 3.25489633639012 4.1479578813871 0.624802765252947 TRUE 0.676294850480336 0.341198227285409 0.919503084195096 1.37548865214996 1.03262854490991 0.460260049723224
"61341" "TRINITY_DN190635_c2_g1" 0 0 0 0.648005179810493 1.99168056214312 0 0 1.1036654827657 0 0 0 0 0 0 0 0 0 0 0 1.84116804354865 0 0 0.269033146455237 0 0 0 0.331131922217202 0 0 0 TRUE 0.439947623658936 0.183944247127616 0 0.055188653702867 0.351700198333981 0.664259409875515
"61342" "TRINITY_DN190636_c0_g1" 0 0.646162657157894 0 0 0 0 0 0 0 0 0 0 0 0 0 0 0 0 0 0.126972856257766 0 0 0 0 0 0 0.195347598322219 0 0 0.0867837661420667 TRUE 0.107693776192982 0 0 0.047021894077381 0.0211621427096276 0.841717787235852
"61343" "TRINITY_DN190636_c2_g1" 0 0 0 0 0 0 0 0.496717987935177 0 0 1.22094900446678 0 0 0 0 0 0 0 0 1.70884937710518 0 0 0 0 0.465713319595964 1.24549566281992 0 0 0 0 TRUE 0 0.286277832066993 0 0.285201497069314 0.28480822951753 0.502223310069766
"61344" "TRINITY_DN190636_c2_g2" 0 0 0 0 0 0.40381306161659 0 0 0 0 0 0 0 0 0 0 0 0.366252263699564 0 0 0 0 0 0 0 0 0 0 0 0 TRUE 0.0673021769360983 0 0.0610420439499273 0 0 0.773253828000671
"61345" "TRINITY_DN190636_c3_g1" 0 0.0662614422687213 0 0 0 0 0 0 0 0 0 0 0 1.42814239097833 0 0.0257375614136083 0 0 0 1.51298533481368 0 0 0 0 0 1.09963185001446 0 0 0 0 TRUE 0.0110435737114535 0 0.242313325398656 0.18327197500241 0.252164222468946 0.56711853307591
"61346" "TRINITY_DN190636_c4_g1" 0 0 0 0 0 0 0 1.00288250853312 0 0 0 0 0 0 0 0 0 0 0 0 0 0 0 0 0 1.02715405150373 0 0 0 0 TRUE 0 0.16714708475552 0 0.171192341917288 0 0.755907473892322
"61347" "TRINITY_DN190636_c5_g1" 0 5.22322945684211 3.69955163252309 5.98050520450273 0 0 0 0 6.49061826226254 5.54287709935414 0 0 0 0 4.56541439041053 8.31094444979358 0 0 0 0 3.71094415457587 3.89936900827598 0 0 0 0 2.32308178950373 1.95494073508909 0 0 TRUE 2.48388104897799 2.00558256026945 2.14605980670069 0.713003754098804 1.26838552714197 0.382716852450081
"61348" "TRINITY_DN190636_c6_g3" 0 0 0 0 0 0 0 0 0.845590408847855 0 0 0 0 0 0 0 0 0.538041453333664 0 0 0 0 0 0 0 0 0 0 0 0 TRUE 0 0.140931734807976 0.0896735755556106 0 0 0.840927283557188
"61349" "TRINITY_DN190637_c3_g1" 0 0 0 0 0 0 0 0.246104009883917 0 0 0 0 0.478195257939166 0 0 0.0854246562526777 0.831066510605073 0 0 0 0 0 0 0 0 0.998556583130331 0.192825403552391 0 0 0.624802765252947 TRUE 0 0.0410173349806528 0.232447737466153 0.302697458655945 0 0.774143237226816
"61350" "TRINITY_DN190637_c4_g1" 0 0 0 0 0.885964756753971 0 0 0 0 0 0 0 0 0 0 0 0 0 0 0 0 0 0 0 0 0 1.16349873228288 0 0 2.99548451887751 TRUE 0.147660792792328 0 0 0.693163875193398 0 0.946743909313245
"61351" "TRINITY_DN190637_c4_g2" 0 0 0 0 0 0 0 0 0 0 0 0 0 0 0 0 0 0.812292844873271 0 0 0 0 0 0 0 0.563646269484064 0 0 0 0 TRUE 0 0 0.135382140812212 0.0939410449140106 0 0.826526149700358
"61352" "TRINITY_DN190637_c4_g4" 0 0 0 0 0 0 0 0 0 0 0 0 0 0 0 0 0 0 0 0 0 0 0 0 0 0 0.424384671538097 0 1.39396527566024 0 TRUE 0 0 0 0.303058324533057 0 1
"61353" "TRINITY_DN190637_c5_g1" 0 0 0 0 0 0 0 0 0 1.24366908096686 0 0 0 0 0 0 0 0 0 0 0 0 0 0 0.380729448503549 0.277389698810864 0.284514133244245 0 0.558757430373762 0.58207422139633 TRUE 0 0.207278180161144 0 0.347244155388125 0 0.850769136827182
"61354" "TRINITY_DN190637_c6_g1" 0 0 0 0 0 0 0 0.246104009883917 0 0 0.574343753920013 0 0 0 0 0 0 0 0 0 0 0 0 0 0 0 0 0 0 0 TRUE 0 0.136741293967322 0 0 0 1
"61355" "TRINITY_DN190637_c7_g1" 0 0.37851162325373 0 0 0 0 0 0 0 0 1.05450121618256 0 0.698662999885884 0 0 0 0.402722176845605 0 0 0 0 0 0 0 0 0 0 0 0 0 TRUE 0.0630852705422883 0.175750202697093 0.183564196121915 0 0 0.674724866987735
"61356" "TRINITY_DN190638_c2_g1" 0 0.828631581688019 0 0 0 0 0 1.18903382439002 0 0 0 0 0 0 0 0.0524158941511385 0 0 0.492622328574446 0.726831217032493 0 0 0 0 0 1.1479578813871 0 0 0 0 TRUE 0.13810526361467 0.198172304065003 0.00873598235852309 0.191326313564517 0.203242257601156 0.340270239647667
"61357" "TRINITY_DN190638_c3_g1" 1.93470520017256 0.913032999952141 1.74846123300404 1.19093085956261 1.59454854955035 0.442545456105304 0.830255324167683 0 2.60809954599438 0 1.38183708390605 0.482332020747376 0.352758525040637 0 1.07244885006969 0 0.430820496519772 0.407080775450501 0 0.439357178474257 0 0 1.07929276727285 0 0.725086724630227 2.10936055940423 1.13093086982645 3.24656010189706 3.5088089262346 0.885964756753971 TRUE 1.30403738305784 0.883753995802581 0.377184774513434 1.93445198979109 0.253108324291185 0.635803254288909
"61358" "TRINITY_DN190638_c4_g1" 0 0 0 0 0 0 0 0 0 0 0 0 0 0 0 0 0 0 0 0 0 1.04823618565285 0 1.22897256976016 0 0 0 0 0 0 TRUE 0 0 0 0 0.379534792568835 1
"61359" "TRINITY_DN190639_c1_g1" 0 0 0 0 0 0 2.17120682741814 2.28362550060704 2.877744249949 3.52418907844937 2.84639302085236 3.3828055677867 0 0 0 0 0 0 3.74534491164144 4.81316550997825 5.57715688082802 4.71611294212415 4.75712995077443 4.32589006103978 3.49005662446431 3.71512460675777 2.76574689179985 1.16349873228288 1.66902676550963 1.0703893278914 TRUE 0 2.84766070751043 0 2.31230715811764 4.65580004273101 0.722927970581329
"61360" "TRINITY_DN190639_c2_g1" 0 0 0 0 0 0 0 0 0 0 0 0 0 0 0 0 0 0 0 0.0114956388378294 0 0 3.37934370731461 0 0 0 0 0 0 0 TRUE 0 0 0 0 0.565139891025406 1
"61361" "TRINITY_DN190639_c2_g2" 0 0 0 0 0 0 3.78993786898019 3.71061360238268 2.98148736779826 1.9214363308063 3.23158600919774 4.00988458893184 0 0 0 0 0 0 4.58165253046128 6.13981735674711 5.86279850890631 4.48915754895903 5.72306702220563 5.09495386009705 1.41521782488884 2.77841886647074 2.09356017616234 0.990591872587583 1.25459404303314 0 TRUE 0 3.27415762801617 0 1.42206379719044 5.31524113789607 0.779115316531739
"61362" "TRINITY_DN190639_c2_g3" 0 0 0 0 0 0 2.34738219131511 2.76659516172927 3.03174806286428 1.23020301336642 2.69242719808971 4.35042652500559 0 0 0 0 0 0 3.07707205337377 3.30231905094883 4.08763256009541 4.14020604412976 4.08048712193704 5.48433150899713 2.13389227019756 2.23388806017428 1.73941609340103 1.75574217934539 0.531069492725954 1.36625226369956 TRUE 0 2.73646369206173 0 1.62671005992396 4.02867472324699 0.729242613780128
"61363" "TRINITY_DN190639_c2_g4" 0 0 0 0 0 0 5.54905302933729 5.77591969043919 5.57776113835644 5.56930879922929 5.63572537459334 5.76069999073913 0 0 0 0 0 0 7.2312691897307 8.07000820855272 8.14712858985182 7.69386326364611 9.14511697750225 9.11222575834929 4.11536623660978 4.61712213221935 4.23779313630987 1.34766565630097 3.44334142580323 3.5528688710113 TRUE 0 5.64474467044911 0 3.55235957637575 8.23326866460548 0.720733507508297
"61364" "TRINITY_DN19063_c0_g1" 0 0 0 0 0 0 0 0 0 0 0 0 0 0 1.71457523885163 0 0 0 0 0 0 0 0 0 0 0 0 1.32883646422954 0 0 TRUE 0 0 0.285762539808604 0.221472744038257 0 0.806244072275365
"61365" "TRINITY_DN190640_c4_g4" 0 0 0 0 0 0.197865391353738 0 0 0 0.897627674279551 0 0 0 0 0 0 0 0 0 0 0 0 0 0 0 0 0 0 0 0 TRUE 0.032977565225623 0.149604612379925 0 0 0 0.944892131497464
"61366" "TRINITY_DN190640_c4_g7" 0 0 0 1.2147465226824 0 0 0 0 0.205392512989685 0.196607044094818 0 0 0 0 0 0 0 0 0 0 0 0 0 0 0 0 0 0 0 0 TRUE 0.202457753780399 0.0669999261807504 0 0 0 0.917266781674581
"61367" "TRINITY_DN190640_c5_g1" 0 0 0 0.601221085584946 0 0.822934048028371 0.0299828662157143 0 0 0 0 0 0 0 0 1.15769051358205 0 0 0 0 0 0 0 0 0 0 0 0 0 0.757876659747896 TRUE 0.237359188935553 0.00499714436928572 0.192948418930342 0.126312776624649 0 0.658472944129078
"61368" "TRINITY_DN190641_c2_g1" 0 0 0 0 0 0 0 0 0 0 0 0 0 0 0 0.117695042669755 0 0.0593552776164212 0 0 0 0 0 0 0 0 0 0 0 0 TRUE 0 0 0.0295083867143626 0 0 1
"61369" "TRINITY_DN190642_c0_g1" 0 0.221567788538409 0 0 0.5489297694764 0 0 0 0.388465097283154 0 0 0 0 0 0 0 0 0 0 0 0 0 0 0 0.31034012061215 0 0.435095151620097 0 0 0 TRUE 0.128416259669135 0.0647441828805256 0 0.124239212038708 0 0.632088266302588
"61370" "TRINITY_DN190642_c1_g1" 0.948600847493356 0.662661255475094 0 1.61258840669872 0.20163386116965 0.166072675946706 0 0 0.843983844048327 0 0 1.36737106564853 0.882056070968626 0.929790997718597 0.959770155211467 1.58351908385149 1.3928669162308 1.05519565424212 0 0 0 0 0.449957483628003 0.304511041809953 1.0894981508391 0.892196710465485 1.12763327972587 0 0 1.58062791045727 TRUE 0.598592841130587 0.368559151616143 1.13386647970385 0.781659341914621 0.125744754239659 0.586689411307358
"61371" "TRINITY_DN190642_c3_g1" 2.22774107583913 2.46571331959596 1.5385381636298 2.44652092029318 1.56559717585423 2.24671210053186 1.38901605968851 0.613531652917927 0.777367109450413 0 0 0 1.7945198406243 1.8631455429894 0.570462931026041 2.12565110166152 1.64524051264527 1.38625914113335 0 0 0.189033824390017 0 1.96532254836725 0.228972569760161 1.01792190799726 0.812292844873271 1.0496307677246 0.309176187478515 1.24853483613868 1.02431967919541 TRUE 2.08180379262403 0.463319137009475 1.56421317834664 0.91031270390129 0.397221490419572 0.599497978448624
"61372" "TRINITY_DN190642_c3_g2" 0 0 1.38791392438595 0 1.49825086752783 0.852797892818771 0 0 0 0 0.261831658752137 1.05172011644733 0 0 0 0 0.645240512645265 0 0 0.958285900923258 1.22218630732211 0 0.113700499164728 0 0 0.277389698810864 0 0 1.66902676550963 0.070389327891398 TRUE 0.623160447455424 0.218925295866577 0.107540085440878 0.336134298701982 0.382362117901683 0.580781401411926
"61373" "TRINITY_DN190642_c3_g3" 0 1.20163386116965 0 0 0 1.02856915219677 0 0.244887059123534 0 0 0 0 0 0.425459304765355 0 0 0 2.32048467801769 0 0 0 0 0 1.66402765972015 0 1.50487458939846 0 0 0 0.313826296390398 TRUE 0.371700502227737 0.0408145098539224 0.457657330463841 0.303116814298144 0.277337943286691 0.457580102202172
"61374" "TRINITY_DN190642_c3_g4" 0.724213686757358 0.655351828612554 0 0 0.785759774427011 0 0 0.154453592679872 0 0 0 0 0 0.702214251010441 0 0.32077347694587 0 0 0 0.276198865032242 0 0.331131922217202 0 0 1.52054796810658 1.49210955265261 0 0.559736524432983 1.31266517355839 0 TRUE 0.360887548299487 0.0257422654466454 0.170497954659385 0.814176536458428 0.101221797874907 0.79784802902078
"61375" "TRINITY_DN190642_c3_g5" 0 0 0 0 1.33742566428269 0 0 0 0 0 0 0 0 1.44890095114513 0 0 0 0 0 0 0 0 0 0 0 0 0 0 0 0 TRUE 0.222904277380448 0 0.241483491857521 0 0 0.769234456084513
"61376" "TRINITY_DN190642_c3_g6" 0 0.520045024039818 0 0 0 0 0 0 0 0 0 0 0 0 0 0 0 0.149259365499623 0 0 0 0 0 0 0.333423733725192 0 0 0 0 0 TRUE 0.0866741706733029 0 0.0248765609166038 0.055570622287532 0 0.767960908713619
"61377" "TRINITY_DN190642_c3_g7" 0.976730220677153 2.78387567702972 2.22249546730206 1.98440706531061 1.30859386858428 2.39314158449263 0 1.02076886509457 0 0.901494455047575 0 1.31614574229336 0 3.42330923724239 0.643394453479892 2.5670586262992 0.636914580355878 1.71457523885163 0 0.855989697308481 1.15769051358205 0.913032999952141 0.962734090595803 0.155749232677945 0 1.36513259345253 1.32826202860941 2.30888505741176 1.56949109195872 0.863938450423972 TRUE 1.94487398056607 0.539734843739251 1.49754202270483 1.2392848703094 0.674199422352737 0.492157178487689
"61378" "TRINITY_DN190642_c4_g1" 0.432959407276106 0.554834395894193 0.217851096811131 0.176322772640463 0 0 0 0 0 0 0 0 0.663572335417523 0.111031312388744 0 0.757876659747896 0 0 0 0 0 0 0 0 0 0 0 0 0 0 TRUE 0.230327945436982 0 0.255413384592361 0 0 0.774553763299655
"61379" "TRINITY_DN190642_c4_g2" 0 1.73335434061383 0 0 2.01185340574379 1.24488705912353 1.68347189285523 1.83066097439976 0.654435540845399 0 0.339137384919585 0.657182660128423 3.15623479785027 1.64200835725712 1.45259543470287 0 4.27060369148262 2.07724299893246 0.197865391353738 0.727702672837238 0.498761465671852 0 0 0 0 1.1609201881811 0.0676387168753633 0 0 1.0100636833447 TRUE 0.831682467580192 0.8608147421914 2.09978088003756 0.373103764733527 0.237388254977138 0.725806005357918
"61380" "TRINITY_DN190642_c4_g3" 1.50436615061227 0.481298941547565 1.81885056089543 1.23633953916837 0.632268215499513 1.2821432287815 0.669026765509631 0.121678556588252 0 0.345964030342872 0.357270475679559 0.635057829725214 0.640620928035698 0.883620816285671 2.06419306192749 1.88440255298369 1.62620548295304 1.54942274574666 0.523060061795249 0.40381306161659 0 0 0.614474282837701 0.312665173558394 0.823749360308273 1.14600345113892 0.678071905112638 1.78617812879877 1.20037879798403 0.967168607532628 TRUE 1.15921110608411 0.354832942974255 1.44141093132204 1.10025837514588 0.309002096634656 0.492978640352463
"61381" "TRINITY_DN190642_c5_g1" 0 0 0 0 0 0 0.637842060324105 0 0 0 0 0 1.1407786557828 0 0 0 0.882838655767251 0 3.58074849176377 3.87174510040033 4.63726245522174 3.99702136870765 5.56541439041053 6.01843388482682 2.8949147479499 2.34198574722862 1.34084707705041 0 2.31585601540396 2.2025744425618 TRUE 0 0.106307010054017 0.337269551925008 1.84936300503245 4.61177094855514 0.875701786114841
"61382" "TRINITY_DN190643_c0_g1" 0 0 0 0 0.482332020747376 0 0 0 0 0 0 0 0 0 0 1.08474462086847 0 0 0 0 0 0 0 0 0 0 0 0 0 0 TRUE 0.0803886701245627 0 0.180790770144745 0 0 0.888837425079552
"61383" "TRINITY_DN190643_c10_g2" 0 0 0 0 0 0 0 0.933572638261024 1.62620548295304 0 0 0 0 0 0 0 0.61541629726287 0 0 0 0 0 0 0 0 0 0 0 0 0 TRUE 0 0.42662968686901 0.102569382877145 0 0 0.939895542882933
"61384" "TRINITY_DN190643_c10_g3" 0 1.24366908096686 0 0.921436330806298 0 0.9701173976055 0.922197848396367 2.32337006906127 0 0.211635253327149 1.86591881455221 1.98913900736823 2.74049587418707 0 0 1.77188557851537 1.74674271577774 2.01435529297707 1.05866283937856 1.4594316186373 0.0243196791954129 0 0 0.640620928035698 0.11503324294624 2.22280456104526 0.134878054343112 0 0 1.86235219953202 TRUE 0.522537134896443 1.21871016545087 1.37891324357621 0.722511342977772 0.530505844207828 0.45713327116808
"61385" "TRINITY_DN190643_c11_g1" 0 0 0 0 0 0 0 0 0.713695814843359 0 0 0 0 0 0 0 0 0.72159139877538 0 0 0 0 0 0 0 0 0 0 0 0 TRUE 0 0.118949302473893 0.12026523312923 0 0 0.752735476041365
"61386" "TRINITY_DN190643_c12_g1" 0 0 0 0 0.037030730944967 0 0 0 0 0 0 0 0 0 1.49467161164755 0 0.22650852980868 0 0 0 0 0 0 0 0 0 0 0 0 0 TRUE 0.00617178849082784 0 0.286863356909372 0 0 0.994621316785349
"61387" "TRINITY_DN190643_c13_g1" 0 0 0 0 0 0 0 0 0 0.462575888042204 0 0 0 0 0 0.537047519404657 0 0 0 0 0 1.16800012451782 0 1.55875743037376 0 0 0 0 0 0.410341104614087 TRUE 0 0.0770959813403674 0.0895079199007762 0.0683901841023479 0.45445959248193 0.870728834185167
"61388" "TRINITY_DN190643_c1_g1" 0 0 0 0 0 0 0 0 0 0 0 0 0 0.138814468902282 0 0 0 0 0 0.255802836602718 0 0 0 0 0 0 0 0 0 0 TRUE 0 0 0.023135744817047 0 0.042633806100453 0.864334509787052
"61389" "TRINITY_DN190643_c6_g1" 0 0 0 0 0 0 0 0 0 0 0 0 0 0 0.838346736521231 0 0 0 0 0 0 0 0 0 0 0 1.86036693013812 0 0 0 TRUE 0 0 0.139724456086872 0.31006115502302 0 0.887341211706689
"61390" "TRINITY_DN190643_c8_g1" 2.06384804338205 2.04823618565285 0.759581973233555 1.2097652659741 0.524063675777211 1.71852602646226 2.10969486482593 3.55839009872547 4.01408744106414 2.85937327003899 2.80570518483851 3.77610398807316 0 2.69532574408157 3.09761079662642 2.36904764345591 2.56315813040281 2.31614574229336 1.96790637029015 3.56401226543737 3.9606043776876 1.57240464739033 3.25701061820602 2.76341157447001 0 3.40544784370754 1.39066768555967 2.79285535236249 1.53655029553591 3.16559041117842 TRUE 1.387336861747 3.1872258079277 2.17354800947668 2.04851859805734 2.84755830891358 0.336651818239604
"61391" "TRINITY_DN190643_c9_g1" 3.15007219725299 2.34283916046905 1.06004738366994 2.58111017522555 2.76298656488058 2.87282875953489 4.0496307677246 4.5823151323163 4.39999135066418 4.45897250626163 3.38887833881199 4.1889547270989 5.20249608419658 0.321928094887362 2.14567745519564 3.72802933309922 3.98804839748319 2.69688409085545 4.10885895597765 1.07587486697513 4.61894338330183 1.79991620298901 3.4027221768456 2.41953889151378 3.30859386858428 3.40394936423286 3.06194896509075 1.99638874644762 4.06712239296616 2.61353165291793 TRUE 2.4616473735055 4.17812380381293 3.01384390928624 3.0752558317066 2.9043090796005 0.314581332915206
"61392" "TRINITY_DN190644_c2_g1" 4.0594418090329 4.40857600764255 3.40667271575583 4.47463072580312 4.81762325751143 4.40224465525408 4.17927217370157 4.45364926604329 4.17416669518473 4.16357923757242 4.29895151646805 4.29616369909643 5.03386345186628 4.47664090866952 4.25179482264146 4.8851350466313 5.32509853776749 4.95065503791869 3.97599695761644 4.00531015337406 4.30217279974075 3.74792441623844 4.25557626494291 4.48026512205446 3.91149984886111 3.76064677145215 3.83440784180699 2.86036693013812 2.57724753559315 3.74383806798219 TRUE 4.26153152849998 4.26096376467775 4.82053130091579 3.44800116597229 4.12787428566118 0.165114292393824
"61393" "TRINITY_DN190644_c2_g2" 0 0 0 0 0 0 0 0 0 0 0 0 0.255802836602718 0 0 0 0 0 0.576280257621355 0 0 0 0 0 0 0 0 0 0 0 TRUE 0 0 0.042633806100453 0 0.0960467096035593 0.889028457412993
"61394" "TRINITY_DN190645_c6_g1" 0 0.743299527888257 0 0 0.595503660502742 1.63133714412748 0 0 0 0 0.321928094887362 0.682573297347578 1.71193535697892 0.0157829972409275 0.175045486110914 0 0.438292851579147 2.42599632135108 0 0 0 0 0 0 0 0 0 0 0 0 TRUE 0.49502338875308 0.167416898705823 0.794508835543498 0 0 0.791556664374365
"61395" "TRINITY_DN190645_c6_g2" 0 0 3.99665990424203 0 0 4.7736271673117 0 0 3.96698410787883 0 0 0 0 0 0 0 0 0 0 0 4.09988428273055 0 0 0 0 0 3.7878503341913 0 0 0 TRUE 1.46171451192562 0.661164017979805 0 0.631308389031883 0.683314047121758 0.662077232247869
"61396" "TRINITY_DN190645_c6_g3" 0 0 0 0 0 0 0 0 0 0 0 0 0.205392512989685 0 0 0 0.13224779829844 0 0 0 0 0 0 0 0 0 0 0 0 0 TRUE 0 0 0.0562733852146874 0 0 1
"61397" "TRINITY_DN190645_c7_g1" 0 0 0 0 0 0 0 0 0 0 0 0 0 0 0 0.982582946922591 0 0 0 0.181420640280142 0 0.711054321812066 0 0 0 0 0 0 0 0 TRUE 0 0 0.163763824487098 0 0.148745827015368 0.772926304876498
"61398" "TRINITY_DN190646_c1_g1" 0 0 0 0.154453592679872 0 0 0 0 0 0 0 0 0 0 0 0 0 0 0 0 0 0.535057594894842 0 0 0 0 0 0 0 0 TRUE 0.0257422654466454 0 0 0 0.0891762658158071 0.927833193027459
"61399" "TRINITY_DN190646_c3_g1" 0 0 0 0 0 0.222804561045261 0 0.0676387168753633 0 0 0 0.808179083771471 0 0 0 0.111031312388744 0 0 0 0 0 0.319617934200161 0 0 0 0 0 0 0 0 TRUE 0.0371340935075435 0.145969633441139 0.0185052187314573 0 0.0532696557000269 0.813473245476525
"61400" "TRINITY_DN190646_c4_g1" 0 0 0 0 0 0.150559676575381 0 0 0 0 0 0 0 0 0 0 0 0 0 0 0 0 0 0 0 0 0 0 1.35783347862949 0 TRUE 0.0250932794292302 0 0 0.226305579771582 0 0.972279429152213
"61401" "TRINITY_DN190646_c4_g2" 0 0 0 0 0 0 0 0 0 0 0.00432160595009347 0 0 0 0 0 0 0 0 0 0 0 0 0 0 0 0 0 0 0.258217389536018 TRUE 0 0.000720267658348911 0 0.0430362315893363 0 0.995815922818116
"61402" "TRINITY_DN190646_c5_g1" 0.32077347694587 0 0 0 0 0 0 0 1.611172380044 0 0 0 0 1.05658352836637 0 0 0.571434115876509 0 1.47248777146274 0 0 0 0 0 0 0.687060688339892 0 0 1.3533232911629 0 TRUE 0.0534622461576451 0.268528730007334 0.271336274040479 0.340063996583798 0.245414628577124 0.383394091106098
"61403" "TRINITY_DN190647_c2_g1" 0 0 0 0 0 0 0 0 0 0 0 0 0 0 0 0 0 0 0 4.06160340939068 0 0 0 0 1.51399597936701 6.2437071583529 1.65992455840238 0 0 0 TRUE 0 0 0 1.56960461602038 0.676933901565113 0.892180824607692
"61404" "TRINITY_DN190647_c2_g3" 1.01863417413905 1.11636475669178 2.59765035104811 0.950841637549149 1 1.4125105712498 1.51903860960006 2.79368783654075 1.78324709737812 1.30567874324229 2.41683974191283 2.57821416547245 2.3547342399706 2.50512874161279 3.02076886509457 2.39149278998072 1.57094860517333 2.14274017211608 2.27976842159359 2.71786831273266 0 0.562669826102702 1.66220549965362 1.29337048420475 3.00988458893184 2.70664105730941 3.17248751551013 4.02307788812136 4.39224872137915 3.73248629302994 TRUE 1.34933358177965 2.06611769902442 2.33096890232468 3.50613767738031 1.41931375738122 0.48905786082365
"61405" "TRINITY_DN190647_c3_g1" 0 0 0 0 0 0 0.644317778337577 0 0 0 0 1.81680447483288 0 0.532067552289031 0 0 0 0 0 0 0 0 0 0 1.0100636833447 0.794935662803536 1.68526740651684 2.06453799798195 2.60620531294249 4.22226360352835 TRUE 0 0.410187042195076 0.0886779253815051 2.06387894451964 0 0.939571920036632
"61406" "TRINITY_DN190647_c3_g3" 0 0 0 0 0 0 0 0 0 0 0 0 0 0 0 0 0 0 0 0 0 0 0 0 1.73682131744816 3.76160441837805 2.77188557851537 3.46362245685189 1.28569812595813 2.64961545906341 TRUE 0 0 0 2.61154122603583 0 1
"61407" "TRINITY_DN190647_c3_g5" 0 0 0 0 0 0 0 0 0 0 0 0 0 0 0 0 0 0 0 0 0 0 0 0 5.17140700988816 5.20863430625609 4.34872815423108 6.40583923533103 6.50347595134332 5.9706236144706 TRUE 0 0 0 5.60145137858671 0 1
"61408" "TRINITY_DN190648_c3_g1" 0 0 0 0 0 0 0 0 0 0 0 0 0.455228571117139 0 0 0 0 0.391767719955997 0 0.823749360308273 0 0 0 0.68885174386588 0 0 0 0 0 0 TRUE 0 0 0.141166048512189 0 0.252100184029026 0.860009970782155
"61409" "TRINITY_DN190648_c3_g2" 0 0 0 0 0 0 0 0 0 0 0 0 0 0 0 0 0 0.36289064266586 0.216610068742442 0 0 0 0 0 0 0 0.663572335417523 0 0.194087052116302 0 TRUE 0 0 0.0604817737776434 0.142943231255637 0.0361016781237403 0.831080753084672
"61410" "TRINITY_DN190648_c4_g2" 0 0 0 0 0 0 0 0 0 0 0.0440443327060212 0 0 0 0 0 0 0.412510571249805 0 0 0 0 0 0 0 0 1.21598915414672 0 0 1.3138262963904 TRUE 0 0.0073407221176702 0.0687517618749674 0.421635908422853 0 0.954882587990866
"61411" "TRINITY_DN190648_c4_g3" 0 0 0 0 0 0 0 0 0 0 0 0 0 0 0 0 0 0.0384361816561079 0 0.0840642647884745 0 0 0 0 0 0 0 0 0 0 TRUE 0 0 0.00640603027601799 0 0.0140107107980791 0.885694052779673
"61412" "TRINITY_DN190649_c9_g3" 0 0 0 0 0 0 0 0 0 0 0 0 0 1.27202318906105 0 0 0 0 0 2.32048467801769 0 0 0 0 0 1.86155841957203 0 0 0 0 TRUE 0 0 0.212003864843508 0.310259736595338 0.386747446336282 0.662400097023051
"61413" "TRINITY_DN190650_c3_g1" 0 0 0 0 0 0 0 0 0 0 1.04194382997017 0 0 0 0 0 0 0 0 0 0 0 0 0 0 0 0 0 0 0.797428082152313 TRUE 0 0.173657304995028 0 0.132904680358719 0 0.808668169239232
"61414" "TRINITY_DN190650_c4_g10" 0 0 0 0 0 0 0 0 0 0 0 0 0.11503324294624 0 0 0.0398402645317911 0 0 0 0 0 0 0 0 0 0 0 0 0 0 TRUE 0 0 0.0258122512463385 0 0 1
"61415" "TRINITY_DN190650_c4_g5" 0.819668183496456 0.871055075086629 0 0 0 0 0 0 0 0 0 0 0 0 0 0 0 1.00863030514344 0 0 0 0 0 0 0 0 0 0 0 0 TRUE 0.281787209763847 0 0.16810505085724 0 0 0.850858160845802
"61416" "TRINITY_DN190650_c4_g7" 0 0 0 0 0 0 0 0 0 0 0 0 0 0 0 0 0 0 0 0 0 0 0 0 0 0 1.16542962042419 0 0 1.05519565424212 TRUE 0 0 0 0.370104212444385 0 1
"61417" "TRINITY_DN190651_c0_g1" 0 2.50309426915734 0 0 0 1.93583687368403 3.02715405150373 0.791605724704552 0 0.801572569463598 1.91724078377809 0 1.28451413324425 0 0 0 0.804053558967353 0.32077347694587 0.606915941825205 1.94934816428856 1.92865456990017 2.84659360410481 1.88244741643173 0 2.88772021635919 1.55336050333533 0.195347598322219 3.0241423458978 1.87578006306849 0 TRUE 0.739821857140227 1.08959552157499 0.401556861526245 1.58939178783051 1.53565994942508 0.407535288261439
"61418" "TRINITY_DN190651_c0_g2" 0 0 0 0 0 0 0 0 0 0 0 0 0 0 0 0 0 0.034215715337913 0 0 0 0 0 0 0.573374526445944 0 0 0 0 0 TRUE 0 0 0.0057026192229855 0.0955624210743241 0 0.985081428560317
"61419" "TRINITY_DN190651_c0_g3" 0 0 0 0 0 0 0 0 0 0 0 0 0 0 0 0 0 0.00288250853312137 0 0 0 0 0 0 0 0 0.911499848861108 0 0 0 TRUE 0 0 0.000480418088853561 0.151916641476851 0 0.999209405098442
"61420" "TRINITY_DN190651_c0_g4" 0.140124223909071 0 0 0 0 0 0 0 0 0 0 0 0 0 0 0 0 0 0.751035176667862 0 0 0 0 0 0 0 0 0 0 0 TRUE 0.0233540373181784 0 0 0 0.125172529444644 0.953356304650481
"61421" "TRINITY_DN190651_c0_g5" 0 1.37795663381011 0 0 0 0 0 0 0 0 0 0 0.420078115979374 0.901494455047575 0 0 0 1.84317989025717 0 0 0 0 0 0 0 0 0 0 0 0 TRUE 0.229659438968352 0 0.527458743547354 0 0 0.891148150553061
"61422" "TRINITY_DN190652_c1_g2" 0 0 0 0 0 0 0 0 0 0 0 0 0 0 0.0398402645317911 0 0.703986603863431 0 0 0 0 0 0 0 0 0 0 0 0 0 TRUE 0 0 0.123971144732537 0 0 1
"61423" "TRINITY_DN190652_c2_g1" 0 0 0 0 0 1.63366369686663 0 0 0 0 0 0 0 0 0 0 0 0.345964030342872 0 0 0 0 0 0 0 0 0 0 0 0 TRUE 0.272277282811105 0 0.057660671723812 0 0 0.947057030310701
"61424" "TRINITY_DN190652_c3_g1" 2.54151483946068 3.33785378487762 2.77631458511622 4.28013974299705 4.26438629883375 3.74642026577657 2.83471121580473 4.09609314639378 3.29733817360183 3.68212378961972 2.19755090741987 3.46845298636481 3.62632231455539 2.87794052163707 2.75039212114534 3.71699089440494 3.35966172233388 2.94073056018486 1.33628338786443 2.84579110371371 1.57240464739033 3.84639302085236 2.17088647767976 2.66993383566896 2.15055967657538 2.4662355621504 3.07056106707866 3.26798516578484 1.0164963198962 3.35487525898649 TRUE 3.49110491951031 3.26271170320079 3.21200635571025 2.55445217507866 2.40694874552826 0.181053044581509
"61425" "TRINITY_DN190652_c3_g3" 0 0.0989584800881688 0 0 0 0 0 0 0 0 0 0 0 0 0 0 0 0 0 2.10634831950515 0 0 0 0 0 3.49198133018967 0 0 0 0 TRUE 0.0164930800146948 0 0 0.581996888364944 0.351058053250858 0.842116366679319
"61426" "TRINITY_DN190653_c4_g3" 0 0.420078115979374 0 0 0 0 0.0257375614136083 0 0 0 0 0 0 0 0 0 0 0 0 0 0 0 0 0 0 0 0 0 0 0 TRUE 0.0700130193298957 0.00428959356893471 0 0 0 0.984682871807305
"61427" "TRINITY_DN190653_c6_g3" 0 0 0 0.486456955768731 0 0 0 0 0 0 0 0 0 0 0 0 0 0.36289064266586 0 0 0 0 0 0 0 0 0 0 0 0 TRUE 0.0810761592947885 0 0.0604817737776434 0 0 0.813503210118356
"61428" "TRINITY_DN190654_c0_g1" 0 0 0 0.0867837661420667 0 0 0 0 0 1.0447438212244 0 0 0 0 0 0 0 0 0 0 0 0.236339539168374 0 0 0 0 1.66811912468643 0.396159489073155 0 0 TRUE 0.0144639610236778 0.174123970204066 0 0.344046435626598 0.0393899231947289 0.8343407816395
"61429" "TRINITY_DN190654_c0_g3" 0 0.153156788061421 0 0.502839758255931 0 0.58111017522555 0 0 0 0 0 0.248534836138679 1.14339341869319 0 0 0 1.49825086752783 0.463622456851893 0.484395962502666 0 0 0 0 0 0 0 0 0 0 0 TRUE 0.206184453590484 0.0414224726897798 0.517544457178818 0 0.0807326604171111 0.841395467508635
"61430" "TRINITY_DN190654_c1_g3" 0 0 2.12532047371441 0 0 0 0 0 0 0 0 0 0 0 0.356143810225275 0 0 0 0 0 0 0 0 0 0 0 0 0 0 0 TRUE 0.354220078952402 0 0.0593573017042126 0 0 0.958107046133748
"61431" "TRINITY_DN190654_c1_g4" 0 0.0157829972409275 0 0 0 0 0 0 0 0 0 0 0 0 0 0 0 0 0.414676780426886 0 0 0 0 0 0 0 0 0 0 0 TRUE 0.00263049954015458 0 0 0 0.0691127967378144 0.99048475946454
"61432" "TRINITY_DN190654_c1_g5" 0 0 0 0 0 0 2.74416109557041 2.97085365434048 0.850399396770255 1.62667275260599 2.18776774704603 0.989139007368233 0 0 0 0 0 0 0 0 0 0 0 0 0 0 0 0 0 0 TRUE 0 1.8948322756169 0 0 0 1
"61433" "TRINITY_DN190654_c1_g6" 0 0 0 0 0 0 2.11869195279181 1.49620666592348 0 1.06281249240502 0.568518597792544 1.46727948045998 0 0 0 0 0 0 0 0 0 0 0 0 0 0 0 0 0 0 TRUE 0 1.11891819822881 0 0 0 1
"61434" "TRINITY_DN190655_c8_g1" 0 0 0 0 0 0 0 0 0 0 0.13224779829844 0 0 0 0 0 0 0.511973981781801 0 0 0 0 0 0 0 0 0 0 0 0 TRUE 0 0.0220412997164066 0.0853289969636335 0 0 0.93542259811808
"61435" "TRINITY_DN190655_c8_g2" 0 0 0 0 0 0 0 0 0 0 0 0 0 0 0 0 0 0.380729448503549 0 0 0 0 0 0 0 0 0 0 0 0.150559676575381 TRUE 0 0 0.0634549080839247 0.0250932794292302 0 0.901137358058883
"61436" "TRINITY_DN190656_c1_g1" 0 0 0 0 0 0 0 0 0 0.692427198089708 0 0 0 0 0 0 0 0 0 0 0 0.377401430785794 0 0 0 0 0 0 0 0 TRUE 0 0.115404533014951 0 0 0.062900238464299 0.863739671178796
"61437" "TRINITY_DN190656_c1_g4" 0 0 0 0 0 0 0 0 0 0 0 0 0 0 0 0 0 0 0 0 0 0 0 0.0813396274519388 0 0 0 0 0 0.517023672064581 TRUE 0 0 0 0.0861706120107634 0.0135566045753231 0.960669292410185
"61438" "TRINITY_DN190657_c1_g1" 0 0 0 1.52656966049778 0 0 1.00575926928868 1.32135090142462 2.13093086982645 4.73941609340103 3.01453383329546 2.69666157291858 1.33399611819645 0 0 6.00780098325543 0 0 0 0 0 2.48465374773357 1.00072116724365 0 3.28332916805164 0.728573602559365 1.611172380044 6.76660841199025 5.41352638679689 1.89258531519265 TRUE 0.254428276749631 2.48477542335914 1.22363285024198 3.2826325441058 0.58089581916287 0.653956671325259
"61439" "TRINITY_DN190657_c1_g2" 0 0 0 0 0 0 0 0 0 0 0 0 0 0 0 1.13750352374994 0 0 0 0 0 0 0 0 0 0 0.0758748669751276 1.03984026453179 0 0 TRUE 0 0 0.189583920624989 0.18595252191782 0 0.75478864280156
"61440" "TRINITY_DN190657_c3_g1" 0 0 2.42142529605755 2.57410150808939 0 2.88596475675397 0 0 0 3.89316802608885 0 8.68929916053589 0.819668183496456 0 0 0 0 2.38100643708862 0 0 0 0 0 3.66902676550963 0 0 0 0 0 4.37969026741642 TRUE 1.31358192681682 2.09707786443746 0.533445770097512 0.729948377902736 0.611504460918272 0.619890063477608
"61441" "TRINITY_DN190657_c4_g1" 2.09996841715489 0 0 0 0 0 2.77357442277131 3.26798516578484 0.144046369616707 0 0.324234562270531 4.72208344097156 4.10710196931002 5.21804491104908 0 0 0 0 0.242450073677701 1.76892533556375 0 0 0 0.838346736521231 0 0.73638840070346 0 0.348232419239271 0 0 TRUE 0.349994736192481 1.87198732690249 1.55419114672652 0.180770136657122 0.474953690960447 0.658129401605998
"61442" "TRINITY_DN190657_c5_g1" 0 2.4125105712498 0 3.10534284028622 0.954568570752994 1.46100460993347 0 0 3.76022094646651 0.449957483628003 0 1.41142624572647 0.254594043033141 0 2.8413693545154 0 0 1.59979385212224 0 0.112366523072563 4.20406244344158 1.82741257439886 1.70796645477598 0 0 0 3.28495824438855 0 0 2.06591691807822 TRUE 1.32223776537042 0.93693411263683 0.782626208278464 0.891812527077795 1.30863466594816 0.258830821391059
"61443" "TRINITY_DN190658_c3_g1" 0 0 0 3.0164963198962 3.2936647616236 2.43242497680476 0 0 0 0 0 0 0 0 0.902266569083071 3.76542866194505 0 0 0 0 0 0 0 0 0 0 0 0 0 0 TRUE 1.45709767638743 0 0.777949205171354 0 0 0.866524184037525
"61444" "TRINITY_DN190658_c3_g2" 2.65558080965278 1.62993940943954 3.09828479572342 4.07519031415522 3.31846146516758 3.04369446122598 0 0 0 0 0 0 1.71105432181207 0.453122446595813 2.60620531294249 4.08932865133343 0 2.82537860389293 0 0 0 0 0 0 0 0 0 0 0 0 TRUE 2.97019187589409 0 1.94751488942945 0 0 0.836078360354816
"61445" "TRINITY_DN190658_c4_g1" 0.665392771041891 1.13422093976063 0 0.0621217119077975 0.242450073677701 0 0 0 0 0 0.743299527888257 0 0 0 0.686164326061359 1.25640685379424 0 1.14860877020522 0 0.988412025724788 0.657182660128423 0 0 0 0 0 0 1.83349733685984 2.07073278582443 0 TRUE 0.350697582731337 0.123883254648043 0.515196658343471 0.650705020447378 0.274265780975535 0.514356260910158
"61446" "TRINITY_DN190658_c4_g2" 0 0 0 0 0 0 0.9061209529971 0 0 0.915329676013009 0 0 0 0 0.902266569083071 0 0 0.22650852980868 0 0 0 0 0 0 0 0 0 0 0 0 TRUE 0 0.303575104835018 0.188129183148625 0 0 0.84507196065133
"61447" "TRINITY_DN190659_c1_g1" 2.29895151646805 0 0 0 3.93725021838207 1.58255600301406 1.03773362744651 0 0 0 0 0 1.48902906385044 0 0 0 0.464668267003444 0 1.27857955045842 0.350497247084133 0 0 0 0 0 0 0 0 0 0 TRUE 1.30312628964403 0.172955604574419 0.32561622180898 0 0.271512799590426 0.852262088468765
"61448" "TRINITY_DN190659_c2_g2" 1.01506932171765 0 0 0 0 0 0.51500591643373 0 0.324234562270531 0 0 0 2.57070578853707 0 0 0 0 0 0 0 0 0 0 0 0.94335876267781 0 0 0 0 0 TRUE 0.169178220286275 0.139873413117377 0.428450964756179 0.157226460446302 0 0.727927970639942
"61449" "TRINITY_DN190659_c3_g1" 1.79493566280354 0 1.28392177230762 0.716332480287987 0 0 3.82853003707838 0 1.98404242609702 0.818032474658094 1.66993383566896 1.81639490916912 0 0 0 0.59741198755465 0 0 3.54374332276106 0 0 2.1263121303287 1.94934816428856 1.50182126542091 3.44466706684191 3.08423438389024 0.0908534304511135 0.920674411041618 0 0 TRUE 0.632531652566524 1.6861556137786 0.0995686645924417 1.25673821537081 1.52020414713321 0.479727337887963
"61450" "TRINITY_DN190659_c4_g1" 1.08065766334523 0.32883646422954 0 3.36765063062196 1.19219416528335 3.62421789678064 0 0 0 0 0 0 0 0 0 0 0 0 0 0 0 0.964953052900799 0 0 0 0 0 0 0 0 TRUE 1.59892613671012 0 0 0 0.1608255088168 0.974854137235553
"61451" "TRINITY_DN190659_c5_g1" 0 0 3.51298533481368 0 0.235114320376357 0.728573602559365 0 0 0 0 0 0 0 0 0 0 0 0 0 0 0 0 0 0 0 0 0 0 0 0 TRUE 0.7461122096249 0 0 0 0 1
"61452" "TRINITY_DN190660_c0_g1" 0.155749232677945 0 2.20288783347014 1.93885033700606 2.74523733212975 1.88791513563813 0 0 3.19377174339668 0 0.0745054363636298 0.00575926928868495 0.779890039340047 0 4.77209679219569 1.24061962931176 5.46021832866727 1.66129355585531 0 0 0.852797892818771 0 0 0 0 0 0.448900951145128 0 0 0 TRUE 1.48843997848701 0.545672741508166 2.31901972422835 0.0748168251908546 0.142132982136462 0.757326069308064
"61453" "TRINITY_DN190660_c1_g1" 0 0 0.884402552983687 0 1.51803149260217 0 0 0 0 0 0 0.277389698810864 0.447843644362086 0 3.5401512920421 0 1.51803149260217 0 0 0 0 0 0 0 0 0 0 0 0 0 TRUE 0.400405674264309 0.0462316164684773 0.917671071501059 0 0 0.878323152869413
"61454" "TRINITY_DN190660_c4_g1" 0 0 0 0 0 0 0 0 0 0 0 0 0 0 0 0 0 0 0 0.611644543373662 0 0.260627908126699 0 0 0 0 0 0 0 0 TRUE 0 0 0 0 0.145378741916727 1
"61455" "TRINITY_DN190660_c4_g4" 0 0 0.819668183496456 0 0 0 0 0.154453592679872 1.84277774529544 0 0 0 0 0 0.7311832415722 0.353887836284907 0 0 0 0 0.0157829972409275 0 0 0 0 0 0.124328135002202 0.881273061429249 0 0.116364756691785 TRUE 0.136611363916076 0.332871889662552 0.180845179642851 0.186994325520539 0.00263049954015458 0.619161767359153
"61456" "TRINITY_DN190660_c7_g1" 0 0.997111720675174 0 1.47715921118664 0.905350899580958 0 0 0 0 0.559736524432983 0.168642035558839 0 0 0 0 2.58808495853398 1.48026512205446 0 0 0 0 2.14469902515414 1.69421160776789 0 0 0 0 0.317304068361915 0 0 TRUE 0.563270305240462 0.121396426665304 0.678058346764741 0.0528840113936525 0.639818438820338 0.492164210981371
"61457" "TRINITY_DN190661_c1_g1" 0.317304068361915 0 0 0 0 0 0 0 0 0 0 0 0 0.361768359419153 0 0 0 0.3928669162308 0 0.339137384919585 0 0.133563525741106 0 0 0 0.147957881387101 0.0157829972409275 0 0 0 TRUE 0.0528840113936525 0 0.125772545941659 0.0272901464380048 0.0787834851101152 0.68403747862529
"61458" "TRINITY_DN190661_c2_g1" 0.00144197417390632 0.0468402542029724 0.600269753509005 0 0 0 0 0 0 0 0 0 1.99675027884918 0 0 0 0.0157829972409275 0 3.1798294908513 2.54126701758583 3.40884770162469 2.52481592835751 3.52757083683282 3.57579637532908 0 0 0 0 0 0 TRUE 0.108091996980981 0 0.335422212681685 0 3.1263545584302 0.964534236170788
"61459" "TRINITY_DN190662_c0_g2" 0 0 0 0 0 0 0 0 1.58207422139633 0 0 0.34255474547732 0 0 0 0 0 0 0 0.853596506202512 0 0 0 0 0 0 0 0 0 0 TRUE 0 0.320771494478942 0 0 0.142266084367085 0.889121939748589
"61460" "TRINITY_DN190662_c0_g3" 0 0 0 0 0 0 3.20445376767456 1.56315813040281 5.76937504934982 1.90188056371866 0 2.9137989649507 0 0 0 0 0 0 2.4032677223393 4.61500424163503 0.608809242675524 3.10785522562114 1.55237707109487 1.35388783628491 3.01131672210902 1.69643902065575 1.21412480535285 1.23266075679027 2.64431777833758 0.444667066841908 TRUE 0 2.55877774601609 0 1.7072543583479 2.27353355660846 0.611065486133538
"61461" "TRINITY_DN190662_c1_g1" 0 0 0 0 0 0 0.850399396770255 0 7.21500872934454 0.888304895208487 0 0 0 0 0 0 0.24731993497982 0 1.17696099208944 1.17312743348066 2.63226821549951 2.60240936918799 2.04997920270779 0 1.31614574229336 1.02219023963407 0.385154896884344 0 0.644317778337577 0 TRUE 0 1.49228550355388 0.0412199891633033 0.561301442858224 1.60579086882756 0.673866787973317
"61462" "TRINITY_DN190663_c2_g1" 1.66721091248087 0 0.959770155211467 0 0 0 0 0 0 0 0 0 0 3.53965513692041 2.70354371973382 0 0 0 0 1.24061962931176 2.43962313755712 0 0 2.32509853776749 0 0 0 2.11103131238874 2.98732086592925 0 TRUE 0.437830177948723 0 1.0405331427757 0.849725363053 1.00089021743939 0.450174707473395
"61463" "TRINITY_DN190663_c2_g3" 0 0 0.0100636833446975 0 0 0 0 0 0 0 0 0 0 0.396159489073155 0.351628329102782 0 0 0 0 0 0.119024103142275 0 0 0 0 0 0 0 1.35727047567956 0 TRUE 0.00167728055744958 0 0.124631303029323 0.226211745946593 0.0198373505237124 0.838485471323637
"61464" "TRINITY_DN190663_c2_g4" 0 0 0 0 0 0 0 0 0 0 0 0 0 0.978927776381399 1.37128005402265 0 0 0 0 0 0 0 0.950841637549149 0 0 0 0 0 0 0 TRUE 0 0 0.391701305067342 0 0.158473606258191 0.898855579361073
"61465" "TRINITY_DN190664_c0_g1" 0 0 0 1.40544784370754 2.56242561196062 0 0 0 0 2.02573756141361 0 0 3.20492321668599 0 0 0.568518597792544 1.00144197417391 0 0 3.41751500288509 0 2.98986562286629 1.0064775640712 2.71281585443737 0 0 0 0 0 0 TRUE 0.66131224261136 0.337622926902268 0.795813964775407 0 1.68777900737666 0.734155193534691
"61466" "TRINITY_DN190664_c7_g1" 0 0 0 0 0 0 0 0 0.117695042669755 0 0 0 0 0 0 0 0.22404027421793 0 0 0 0.0772429989324604 0 0 0 0 0 0 0 0 0 TRUE 0 0.0196158404449591 0.0373400457029884 0 0.0128738331554101 0.782474331587595
"61467" "TRINITY_DN190664_c8_g6" 0 0 0 0 0 0 0 0 1.14404636961671 0 0 0 0 0 0 0 0.491596594410448 0 0 0 0 0 0 0 0 0 0 0 0 0 TRUE 0 0.190674394936118 0.0819327657350747 0 0 0.89257502854208
"61468" "TRINITY_DN190665_c2_g1" 0 0 0 0 0 0 0 0 0 0 0 0 0 1.02927618237063 0 0 0 0.857582955384148 1.01435529297707 0 0 0 0 0 0 0 0 0 0 0 TRUE 0 0 0.31447652295913 0 0.169059215496178 0.865602673686591
"61469" "TRINITY_DN190667_c11_g1" 0 0 0 0.526068811667588 0 1.74459168654238 0.16349873228288 0 0 0 0 0.231432408447965 0 0 0.550900664647523 0 0.586884812852185 0.609754962172443 0 0 0 0 0 0.77568270173906 0 0 0 0 0 0 TRUE 0.378443416368329 0.0658218567884741 0.291256739945359 0 0.129280450289843 0.67871085478845
"61470" "TRINITY_DN190667_c11_g4" 0 0 0 0 0 0 0 0 0 0.211635253327149 0 0 0 0.134878054343112 0 0 0 0 0 0 0 0 0 0 0 0 0 0 0 0 TRUE 0 0.0352725422211916 0.022479675723852 0 0 0.840671565555982
"61471" "TRINITY_DN190667_c14_g1" 0.668119124686432 0 0 0 0.482332020747376 0 0 0 0 0 0.248534836138679 0 0 0 0 0 0 0 0 0 0 0 0 0 0 0 0 0 0 0 TRUE 0.191741857572301 0.0414224726897798 0 0 0 0.94599187520367
"61472" "TRINITY_DN190667_c4_g1" 0 0 0 0 0 0 0.681674141792833 0 0 0 0 0 0 0 0 0 0.473007567916174 0 0 0 0 0 0 0 0 0 0 0 0 0.885964756753971 TRUE 0 0.113612356965472 0.0788345946526956 0.147660792792328 0 0.674173915805756
"61473" "TRINITY_DN190667_c8_g1" 0 0 0 0 0 0 0 0 0 0 0 0 0 0 0.0935601761623378 0 0 0 0.258217389536018 0 0 0 0 0 0 0 0 0 0 0 TRUE 0 0 0.015593362693723 0 0.0430362315893363 0.909417239161881
"61474" "TRINITY_DN190668_c4_g1" 0 0 0 0 0 0 0 0 1.15769051358205 0 0 0 0 0 0 0 0 0 0 0 0 0 0.405992359675837 0 0 0 0 0 0 0 TRUE 0 0.192948418930342 0 0 0.0676653932793061 0.912327095429926
"61475" "TRINITY_DN190668_c5_g1" 0 1.78910321750138 0.377401430785794 0.158337027167101 1.48284828306847 0.611644543373662 3.2606279081267 0.87263179113525 3.26318467874064 0 0 0 0 0 0 0 2.52757083683282 0 0 0 0 0 0 0 3.08576455377831 4.08142485030342 0 0 2.27142567609293 1.78952060360031 TRUE 0.736555750316067 1.2327407296671 0.421261806138803 1.87135594729583 0 0.680638217227406
"61476" "TRINITY_DN190668_c6_g1" 4.27924841101737 4.25361115194717 4.29924465779607 4.35994278507408 4.15607296095057 4.51292214601569 4.56028697297891 4.63813177557718 3.95624255474381 4.21536797220348 4.30640807698255 4.38812063889962 4.073905901475 4.40803246613065 4.96868983005784 4.34872815423108 4.42727093517358 4.91255406523311 4.02680005934372 3.71017274827966 3.06384804338205 3.9862288802274 3.73226919950145 4.07878059815054 3.59024270806259 3.30246528733241 3.44532943085928 3.58520292985943 3.19692173382033 3.16172647839428 TRUE 4.31017368546683 4.34409299856426 4.52319689205021 3.38031476138805 3.7663499214808 0.126672365585554
"61477" "TRINITY_DN190668_c7_g1" 0 0 0 0 0 0 1.23450132056221 0 0.503857532577429 0 0 0 0 0 0 0 0.938097561074093 0 0 0 0 0 0 0 0 3.0100636833447 0 0 1.6915341649192 0 TRUE 0 0.289726475523273 0.156349593512349 0.783599641377316 0 0.857683680070487
"61478" "TRINITY_DN190670_c1_g1" 0 0 0 0 0 0 0 0 0 0 0 0 0.10969486482593 0 0 0 2.2147465226824 1.99240589903165 0 1.27142567609293 0 0 0 0 0 0 0 0 0 0 TRUE 0 0 0.719474547756663 0 0.211904279348822 0.926368389260765
"61479" "TRINITY_DN190670_c5_g1" 0 0 0 0 0 0 0 0 0 0 0.248534836138679 0 0 0 0 0.499782120147312 0 0 0 0 0 0 0 0 0 0 0 0 0 0 TRUE 0 0.0414224726897798 0.083297020024552 0 0 0.87567840759018
"61480" "TRINITY_DN190670_c6_g1" 0 0 0 0 0 0 0 0 0 0 0 0 1.1583370271671 0 0 0 0 0 0 0.195347598322219 0 0 0 0 0 0 0 0 0 0 TRUE 0 0 0.193056171194517 0 0.0325579330537032 0.957838782292928
"61481" "TRINITY_DN190670_c7_g1" 0 0 0 0 0.634128557525041 0 0 0 0 0 0 0 4.25073424022799 0 0 3.93215568443206 4.80043402182408 3.5963388642052 0 0 0 0 0 0 0 0 0 0 0 0 TRUE 0.10568809292084 0 2.76327713511489 0 0 0.990438156602374
"61482" "TRINITY_DN190670_c9_g1" 0 0 0 0 0 0 0 0 0 0 0 0 0 0 0 2.55630678422498 0 1.31266517355839 0 0 0 0 0 0 0 0 0 0 0 0 TRUE 0 0 0.644828659630562 0 0 1
"61483" "TRINITY_DN190671_c0_g1" 0 0 0 0 0 0 0 0 0 0 0 0 0 0 0 0 0 0.0440443327060212 0 0 0 0 0 0 0 0.359521170427595 0 0 0 0.391767719955997 TRUE 0 0 0.0073407221176702 0.125214815063932 0 0.985343742843205
"61484" "TRINITY_DN190671_c1_g1" 4.10425277975768 2.9976537136842 2.45496547363471 2.22002033044637 2.93432777831537 1.67355642399014 4.04745114041639 3.97673022067715 3.35529823334795 3.82252621903883 4.08346868990983 3.71731998881557 2.36457243229586 2.40680874847866 1.22958792274065 3.42545930476536 4.42014550486889 2.60715274035522 4.32005137119933 4.30910341046935 4.62076233814442 3.4512770620982 3.55471162900982 2.78931192564509 6.94169322566137 6.93689701199181 6.24195455760177 5.87813676662695 6.63983991234521 6.48524969971856 TRUE 2.73079608330475 3.83379908203429 2.74228777558411 6.52062852899094 3.84086962276104 0.495916976974351
"61485" "TRINITY_DN190672_c0_g2" 0 0 0 0 0 0 0 0.00432160595009347 0 0 0 0 0 0 0 0 0 0 1.202260983562 0 0 0 0 0 0 0 0 0 0 0 TRUE 0 0.000720267658348911 0 0 0.200376830593667 0.999101358604916
"61486" "TRINITY_DN190672_c2_g1" 0 0 0 0 0 0.181420640280142 0 0 0 0 0 0 0 0 1.40381306161659 0 0 0 0 0 0 0 0 0 0 0 0 0 0 0 TRUE 0.0302367733800236 0 0.233968843602765 0 0 0.96769145314989
"61487" "TRINITY_DN190672_c4_g2" 0 0 0 0 0 0 0 0 0 0 0.349365277594213 0 0 0 0 0 0 0 0 0 0 0 0 0 0 0 0 0 0 0.18269229751619 TRUE 0 0.0582275462657022 0 0.0304487162526984 0 0.869268421024666
"61488" "TRINITY_DN190672_c8_g7" 0 0 0 0 0 0 0 1.07450543636363 0 1.18142064028014 0 0 0 0 0 0 0 0 0 0 0 0 0 0 0 0 1.30100225603281 0 0 0 TRUE 0 0.375987679440629 0 0.216833709338802 0 0.855823926424003
"61489" "TRINITY_DN190673_c1_g1" 0 0 0 0 0 0 0 0 0 0 0 0 0 0.391767719955997 0 0 0 0 0 0 0.0328061450832415 0 0 0 0 0 0 0 0.263034405833794 0 TRUE 0 0 0.0652946199926661 0.0438390676389656 0.00546769084720691 0.811214314090079
"61490" "TRINITY_DN190673_c2_g1" 0 1.75232042845967 0 0.794103898559748 0.356143810225275 0.250961573533219 1.04334450487717 0.715454127115718 1.64846544302731 2.65237176311637 2.93847399813843 1.97819562968165 0.553851968181126 0 0 1.57143411587651 0.0496307677246004 2.37795663381011 2.88635504352516 2.75403231835604 3.65099426933805 3.33614053969947 3.16494714061113 1.5528688710113 2.49134004687872 2.37823415521924 4.44261180368934 1.44731470025318 3.24610400988392 2.43242497680476 TRUE 0.525588285129652 1.82938424432611 0.758812247598725 2.73967161545486 2.89088969709019 0.493801475856973
"61491" "TRINITY_DN190674_c0_g1" 1.39670752138398 0.780730036476377 0.618238655595455 0.883620816285671 1.54596836910529 0 3.75851638854748 1.15445359267987 1.89336221076387 1.62480276525295 2.39204259754869 2.76341157447001 2.71413559385633 3.40067454196401 3.91561650361743 2.22804904788446 3.51285895444998 2.16221003631431 0 1.50842865253186 0.985500430304885 1.42007811597937 1.25277895152818 1.9627340905958 2.68459435073562 3.77589336028377 1.924859998957 2.38956681176273 4.51947900230724 3.2149019101607 TRUE 0.870877566474462 2.26443152154381 2.98892411301442 3.08488257236784 1.18825337349002 0.407393441810176
"61492" "TRINITY_DN190675_c11_g1" 0 0 0 0 0 0 0 0 2.08508467862865 0 0 0 0 0 0 0 0 0 0.173767067736706 0 0 0 0 0 0 0 0.195347598322219 0 0 0.0867837661420667 TRUE 0 0.347514113104775 0 0.047021894077381 0.0289611779561177 0.945338139396234
"61493" "TRINITY_DN190675_c2_g1" 0 0 0 0 0 0.00863030514344006 0 0 0.0412429822318813 0 0 0 0 0 0 0 0 0 0 0 0 0 0.822934048028371 0 0 0 0 0 0 0 TRUE 0.00143838419057334 0.00687383037198022 0 0 0.137155674671395 0.984848941572289
"61494" "TRINITY_DN190675_c4_g1" 0 0 0 0 0 0 0 0 1.83430670296291 0 0.094911647025467 0 0 0 0 0 0 0 0 0 0 0 0 0 0 0 0 0 0 0 TRUE 0 0.321536391664729 0 0 0 1
"61495" "TRINITY_DN190675_c6_g1" 0 0 0 0 0 0 0 0 1.36569253719753 0.641546029087524 0.399444564589458 0 0.12961273813047 0 0 0 0 0 0 0 0 0 0 0 0 0 0 0 0 0 TRUE 0 0.401113855145752 0.0216021230217449 0 0 0.986536165016105
"61496" "TRINITY_DN190675_c7_g1" 0 0 0 0 0 0 0 0 0.575312330687437 0 0 0 0.629473196786948 0 0.0468402542029724 0 0 0 0 0 0 0 0 0 0 0 0 0 0 0 TRUE 0 0.0958853884479061 0.11271890849832 0 0 0.787335173562883
"61497" "TRINITY_DN190676_c0_g1" 0 0 0 0 0 0 0 0 0 0 1.6667565918848 0 0 0 0 0 0 0 0 0 0 0 0 0 0 0.22650852980868 1.41845983758099 0 0 0 TRUE 0 0.277792765314134 0 0.274161394564945 0 0.753268057345808
"61498" "TRINITY_DN190676_c2_g2" 0 0 0 0 0.635057829725214 0 0 0.0745054363636298 0 0 0 0 0 0 0 0 0 0 0 0 0 0 0 0 0 0 0 0 0 0 TRUE 0.105842971620869 0.0124175727272716 0 0 0 0.97066982214995
"61499" "TRINITY_DN190676_c2_g4" 0 0 0 0.00863030514344006 0 0.340277404766254 0 0 0 0 0.827006009638977 0 0 0 0 0 0 0 0 0 0 0 0 0 0 0 0 0 0 0 TRUE 0.0581512849849491 0.137834334939829 0 0 0 0.894526851726867
"61500" "TRINITY_DN190676_c2_g8" 0 0 0 0 0 0 0 0 0 0.427606172781899 0 0 0 0 0 0 0 0 0 0 0 0 0 0 0 0.149259365499623 0 0 0 0 TRUE 0 0.0712676954636499 0 0.0248765609166038 0 0.912735494129693
"61501" "TRINITY_DN190677_c2_g1" 0.111031312388744 0 0 0 0 0 0 0 0 1.28392177230762 0 0 0 0 1.75017770559306 0 0 0 0 0 1.16735792773851 0 0 0 0 0 0 0 0 0 TRUE 0.0185052187314573 0.21398696205127 0.29169628426551 0 0.194559654623086 0.633992736245228
"61502" "TRINITY_DN190677_c2_g2" 0 0 0 0 0 0 0 0.0328061450832415 0 0 0 0 0 1.83309248347121 0.0579700686373299 0 0 0 0.230203013366421 0 2.2424500736777 0.562669826102702 0 0 0 0 0 0 1.32365829102624 1.15574923267794 TRUE 0 0.00546769084720691 0.31517709201809 0.413234587284032 0.505887152191138 0.637330496054953
"61503" "TRINITY_DN190677_c2_g4" 0 0 0 0 0 0 0 0 0 0 0 0 0 2.86195536414487 1.53206755228903 0.74416109557041 0 0 0 0 2.30567874324229 0 0 0 0 0 0 1.05311133645956 1.14012422390907 0 TRUE 0 0 0.856364002000718 0.365539260061439 0.384279790540381 0.781103873805408
"61504" "TRINITY_DN190677_c3_g1" 0.944108799107955 0 1.09356017616234 0 0 0 0 0 0 0.108357178090419 0 0 0 3.88684275356019 0.209141397838592 1.0064775640712 0 0 0 0.38404980679516 3.01720929003222 0.759581973233555 0 0 0 0 0 1.49467161164755 1.1583370271671 0 TRUE 0.339611495878382 0.0180595296817364 0.850410285911664 0.442168106469108 0.693473511676823 0.561002298406711
"61505" "TRINITY_DN190677_c3_g2" 0 0 0 0 0 0 0 0 0 0 0 0 0 2.59000311742169 0.964213777946939 0.313826296390398 0 0 0 0 0 0 0 0 0 0 0 0 1.42384705459843 0 TRUE 0 0 0.644673865293171 0.237307842433072 0 0.907973684366298
"61506" "TRINITY_DN190679_c0_g1" 0.459431618637297 0 0.575312330687437 3.5837597536395 4.00539998774259 2.37016428054021 4.96078969496992 4.27552858882227 5.65248649491816 4.48039439001216 3.15104699123662 3.1407786557828 2.77336342532437 1.81064874778265 0 2.17152710603881 4.38114491144116 2.40299497537925 5.93123391759678 5.37503943134692 1.32883646422954 3.89743406292035 2.33084518962342 3.61859106247932 2.88127306142925 1.70708299177171 0 0.990591872587583 0 1.9627340905958 TRUE 1.83234466187451 4.27683746929032 2.25661319432771 1.25694700273072 3.74699668803272 0.468479828129026
"61507" "TRINITY_DN190679_c1_g1" 0 2.42277121932047 0 0 0 0.367371065648529 0.371837617330421 0.544979883255804 1.13422093976063 0.189033824390017 0.630405471482323 0 1.86393845042397 0 0 0.829443681366591 0 0 3.5199192606225 1.60122108558495 0.113700499164728 0.453122446595813 1.53406160242112 0 2.06315775866032 1.04753838876336 4.00423170440522 0 0 1.00216242115062 TRUE 0.465023714161501 0.478412956036533 0.448897021965094 1.35284837882992 1.20367081573152 0.520270610417568
"61508" "TRINITY_DN190679_c2_g1" 0 0.6535186707536 0 0.997111720675174 0 0 0 0 0 0 0 0 0 3.24534353596357 3.39039254585427 2.2317395935957 0 1.04614178164472 0 0 0 0 0 0 0 0.851199338593294 0.911499848861108 1.52155333054509 0 0 TRUE 0.275105065238129 0 1.65226957617638 0.547375419666583 0 0.875552921756257
"61509" "TRINITY_DN190679_c4_g1" 2.1554254317472 0 0 0 0 0 2.25277895152818 0 0 0 0 0 1.71984055506427 0 0 0 0 0 2.87538690458646 0 0 0 0 0 1.14730669878029 0 0 0 0 0 TRUE 0.359237571957866 0.375463158588031 0.286640092510711 0.191217783130049 0.479231150764409 0.367445853502774
"61510" "TRINITY_DN190679_c5_g1" 0 0 0 0 0 0 0 0 0 0 0 0 0 0 0 0 0 0 0.176322772640463 0 0 0 0.658097205351372 0 0 0 0 0 0 0 TRUE 0 0 0 0 0.139069996331972 1
"61511" "TRINITY_DN190679_c6_g1" 0 0 0 0 0 0 0 0 0 0 0 0 0.215367972203479 0 0 0 0 0 0.622930350920177 0.321928094887362 0 0 0 0.0271540515037266 0.412510571249805 0 0 0 0 0 TRUE 0 0 0.0358946620339132 0.0687517618749674 0.162002082885211 0.838510681398107
"61512" "TRINITY_DN190680_c0_g2" 0 0 0 0 0 0 0 0 0 0 0 0 0 0 0 0 0 0 0 0 0 0 1.17440641852975 0.304511041809953 0 0 0 0 0 0 TRUE 0 0 0 0 0.24648624338995 1
"61513" "TRINITY_DN190680_c1_g1" 0 0 0 0 0 0 0 0 0 0 0 0 0 0 0 0 0 0 0 0 0 0 0 0 1.30975827142464 1.27202318906105 0 3.78732797818397 3.09119205151613 0.147957881387101 TRUE 0 0 0 1.60137656192881 0 1
"61514" "TRINITY_DN190680_c2_g1" 0 0 0 0 0 0 0 0 0 0 0 0 0 0 0 0 0 0 0 0 0 0 0 0 1.26903314645524 1.36457243229586 3.19156265070076 0 0 0.455228571117139 TRUE 0 0 0 1.04673280009483 0 1
"61515" "TRINITY_DN190680_c2_g2" 0 0 0 0 0 0 1.60169651648096 0 0 0 0 1.20914139783859 0 0 0 0 0 0 0 0 0 0 0 0 0 0 0 0 0 0 TRUE 0 0.468472985719925 0 0 0 1
"61516" "TRINITY_DN190680_c2_g3" 0 0 0 0 0 0 0 0 0 0 0 0 0 0 0 0 0 0 0 0 0 0 0 0 6.70235279451173 6.59456347802279 5.90233893359245 5.78230371409402 5.81844157576417 6.26935113287782 TRUE 0 0 0 6.17822527147716 0 1
"61517" "TRINITY_DN190680_c2_g4" 0 0 0 0 0 0 1.09963185001446 0 0 1.6507645591169 0 1.270229907238 0 0 0 0 0 0 0 0 0 0 0 0 0 0 0 0 0 0 TRUE 0 0.67010438606156 0 0 0 1
"61518" "TRINITY_DN190680_c2_g5" 0 0 0 0 0 0 0 0 0 0 0 0 0 0 0 0 0 0 1.35388783628491 0.5489297694764 3.10919337763906 0.714575238851626 3.35162832910278 2.29748491571057 0 0 0 0 0 0 TRUE 0 0 0 0 1.89594991117756 1
"61519" "TRINITY_DN190681_c1_g1" 0 0 0 0.770617646656203 0.803227036434928 0 0 1.01506932171765 1.77399632511117 0 0.6535186707536 0 0 0 0 0 0.018634174139051 0 1.01578299724093 0 0 0 0 0 0 0 0 0 0 0 TRUE 0.262307447181855 0.573764052930404 0.00310569568984183 0 0.169297166206821 0.810588382603307
"61520" "TRINITY_DN190682_c1_g1" 0 0 0 0 0 0 0 0 0 0 0 0 0 0 0 0 0 0.584962500721156 0.769771739249448 0 0 0 0 0 0 0 0 0 0 0 TRUE 0 0 0.0974937501201927 0 0.128295289874908 0.810020792237867
"61521" "TRINITY_DN190682_c2_g1" 0 0 0 1.45785691041377 0.484395962502666 0 0 0 0 0 0 0 0 1.02927618237063 0 0.261831658752137 0 1.11303366529989 0 0 0 0 0 0 0 0 0 0 0 0.664482840364683 TRUE 0.323708812152739 0 0.400690251070443 0.11074714006078 0 0.728932790944582
"61522" "TRINITY_DN190682_c3_g1" 0 0 0 0 0 0 0.425459304765355 0.204140716780225 0 0 0 0 2.41440618208775 0.854394677753101 0.64984535230601 0 2.25519856641969 0 0 0 1.50487458939846 0 0 0.00288250853312137 1.09693648250296 0 1.08065766334523 0 0 2.56997709332457 TRUE 0 0.104933336924263 1.02897412976109 0.791261873195458 0.251292849655264 0.721205804260256
"61523" "TRINITY_DN190682_c4_g1" 0 0 0 0.540027269257507 0 0 3.12350066435096 5.28206907519813 3.26888348153048 3.96458346277686 4.22689381357139 3.12961273813047 0 3.15914476194039 0 1.6507645591169 0.639695233399582 0 2.58760502005953 3.56047040916651 8.58990951651952 4.00593887651467 3.82425869660337 3.26107943232032 2.94148196386898 3.09440499380133 3.52957110757389 2.99675027884918 3.66003869115359 4.91154778450283 TRUE 0.0900045448762512 3.83259053925972 0.908267425742813 3.52229913662497 4.30487699186399 0.51490125836982
"61524" "TRINITY_DN190683_c1_g1" 3.51538446063695 1.63969523339958 3.62912343840125 1.34426039498542 3.55875743037376 2.44413695658759 3.33585480093028 3.13717560124804 3.82568388233686 2.71764900817332 1.81352468929781 3.08457456192551 0.285698125958125 0 1.13553486976119 0.554834395894193 1.2910141014173 0 0.678071905112638 0 0 0.665392771041891 0 0.784085142734757 0.661749599810705 0 0 0 0 0 TRUE 2.68855965239743 2.98574375731864 0.544513582171802 0.110291599968451 0.354591636481548 0.690365552807838
"61525" "TRINITY_DN190683_c1_g2" 0 0 0 0 0 1.53754457196457 0 0 0 1.68750866072073 0 1.8949147479499 0 0 0 0 0 0 0 0 0 0 0 0 0 0 0 0 0 0 TRUE 0.256257428660762 0.597070568111771 0 0 0 0.892702202073377
"61526" "TRINITY_DN190683_c2_g1" 0 0 0 0.745022149037264 0 2.29454723389552 0 1.692873507464 0.856786546288081 0 1.56071495447448 0.100304905795685 0.00288250853312137 0 0 0 0 0.673556423990145 1.21971063954878 2.46152855947288 0 0.84478735007906 0.992768430768924 0 5.23112515787905 6.04076095183937 7.86513318285497 1.90535089958096 0.53605290024021 5.70232508687581 TRUE 0.506594897155463 0.701779985670374 0.112739822087211 4.54679136321173 0.919799163311607 0.876785974481038
"61527" "TRINITY_DN190684_c5_g4" 0 0 0 0 0 0 0 0 0 0 0 0 0 0.0200576523412535 0 0 1.73335434061383 0 0 0 0 0 0 0 0 0 0 0 0 0 TRUE 0 0 0.29223533215918 0 0 1
"61528" "TRINITY_DN190684_c5_g5" 0 0.792438930064638 0 0 0 0 0 0.729444006833663 0 0.120351940365222 1.05519565424212 0 0 0 0 1.26603689399532 0 0.535057594894842 0 0 0 0 0 0 0 0 0 0 1.44095219802964 0 TRUE 0.132073155010773 0.317498600240168 0.300182414815027 0.240158699671606 0 0.470537611040832
"61529" "TRINITY_DN190684_c5_g6" 0 0 0 0 0 0 0 0 0 0 0 0 0 1.20288783347014 0 0 0 0.0813396274519388 0 0 0 0 0 0 0 0 0 0 0 0 TRUE 0 0 0.21403791015368 0 0 1
"61530" "TRINITY_DN190685_c0_g1" 0 0 0 0 0 0 0 0 0 0 0 0 0 0 0 0 0 0 0 2.09929520433778 0 0 0 0 0 4.48793647817866 0 0 2.37072227514817 0 TRUE 0 0 0 1.14310979222114 0.349882534056296 0.923480111788639
"61531" "TRINITY_DN190685_c1_g1" 0 0 0 0 0 0.718964335759539 0 0 0 0 0 0.334568275666133 0 0 0 0 0 0 0 0 0 0 0 1.84277774529544 0 0 0 0 0 2.23081784186108 TRUE 0.119827389293256 0.0557613792776888 0 0.371802973643514 0.307129624215906 0.675420567473941
"61532" "TRINITY_DN190685_c1_g10" 0 0 0 0 0 0 0 0 0 0 0 0 0 0.658097205351372 0.49364733397521 0 0 0 0 0 0 0 0 0 1.24305970607253 2.07382023329167 3.01506932171765 4.11345047258355 0 1.77019475495132 TRUE 0 0 0.191957423221097 2.03593241476945 0 0.976428807038416
"61533" "TRINITY_DN190685_c1_g12" 0 0 0 0 0 3.03104224335857 0 0 0 0 0 0 0 0 0 0 0 0 0.173767067736706 0 4.49997341250014 0 0 0 0 0 0.195347598322219 0 0 0 TRUE 0.505173707226429 0 0 0.0325579330537032 0.778956746706142 0.827419287863557
"61534" "TRINITY_DN190685_c1_g2" 0 1.16671544496642 0 1.175684270731 0.565597175854225 0.935082523318661 0 1.5089356618644 0.12300395405482 2.47715921118664 2.0597013721463 2.29953773957278 1.49210955265261 0 0 0.312665173558394 0 1.35445216057956 1.57531233068744 2.08542465625268 0 1.99566540973611 1.6144742828377 1.28332916805164 1.69019357782485 1.96347412397489 1.45206823022381 0.0840642647884745 0 1.48902906385044 TRUE 0.640513235811718 1.41138965647082 0.526537814465095 1.11313821011041 1.42570097459426 0.352673003904513
"61535" "TRINITY_DN190685_c1_g3" 0.0786098346963665 1.39066768555967 5.67764917862403 0 0.497740088609093 0 0 0 0 0 0 0 0 0 1.95158779481475 0 0 0 0 0 0 0 0 0.0676387168753633 0 0 0 0 0 0 TRUE 1.27411113124819 0 0.325264632469126 0 0.0112731194792272 0.933966169886087
"61536" "TRINITY_DN190685_c1_g4" 0 0 0 0 0 0 0 0 0 0 0.138814468902282 0 0 0 0 0 0 0 0.0257375614136083 0 0.32883646422954 0 0 0 0 0 0.748461233004035 0 1.42492208821069 0 TRUE 0 0.023135744817047 0 0.362230553535787 0.0590956709405247 0.94324649387324
"61537" "TRINITY_DN190685_c1_g5" 0 0 1.76426121821711 0.253384235800074 0 0 0 0 0 0 0 0 0 0 0 0 0 0 0 0 0 0 0 0 0 0 0 0 0 0 TRUE 0.336274242336198 0 0 0 0 1
"61538" "TRINITY_DN190685_c1_g7" 0 0 0 0 0 0 0 0 0 0 0 0 2.28481022253023 0 0 0 0 0 0 0 0 0 0 0 0.820485342986379 0 0 0 2.95847151623916 0 TRUE 0 0 0.380801703755038 0.629826143204257 0 0.848846499996928
"61539" "TRINITY_DN190685_c1_g8" 0 0 0 0 0 0.697773819555186 0.341416524478722 0 0 0 0.366252263699564 0 0 0 0 0 0 0 1.24000896473507 0 0 0 1.1407786557828 0 1.25217341320203 0 2.98349529441451 0.243669080966863 0 2.51601514700366 TRUE 0.116295636592531 0.117944798029714 0 1.16589215593118 0.396797936752978 0.864687662541304
"61540" "TRINITY_DN190686_c3_g1" 0 0 0 0 0.180147861158429 0 0 0 0 0 0 0 0 0 0 1.52757083683282 0 0 0.301002256032814 0 0 0 0 0 0 0 0 0 0 0.575312330687437 TRUE 0.0300246435264048 0 0.254595139472137 0.0958853884479061 0.0501670426721357 0.827100907138766
"61541" "TRINITY_DN190686_c4_g1" 4.26948204809477 4.73096595186008 4.17432651517391 4.52531721225445 4.25398926623079 4.37955165336549 4.12804589092299 4.05198107241094 3.76733698899696 4.10207018472583 4.58195375084882 4.53212990809225 4.37023404166983 3.6631168673661 4.41636687110644 4.91154778450283 4.35748162753371 4.51966770089372 4.32452261159581 4.24481096560624 4.72846476509253 4.67016051412663 4.83890135743951 4.70636477950913 4.81398635992231 4.77104041443678 4.85104938328358 4.16864203555884 4.42693561964834 4.82766661920412 TRUE 4.38893877449658 4.1939196326663 4.37306914884544 4.643220072009 4.58553749889498 0.0555334023122461
"61542" "TRINITY_DN190687_c0_g1" 0 0 0 0 0 0 0 0 0 0 0 0 0 0 0 0 0 0 0 0 0 0 0 0 3.84869804624218 2.04054179386285 2.42411588811098 2.56827537178828 0.554834395894193 4.1613233896149 TRUE 0 0 0 2.5996314809189 0 1
"61543" "TRINITY_DN190687_c0_g2" 0 0 0 0 0 0 0 0 0 0 0 0 0 0 0 0 0 0 0 0 0 0 0 0 4.37128005402265 4.83486287888406 2.74329952788826 3.4122395662634 1.57821416547245 3.60205298686309 TRUE 0 0 0 3.42365819656565 0 1
"61544" "TRINITY_DN190687_c1_g1" 0 0 0 0 0 0 0 0 0 0 0 0 0 0 0 0 0 0 0 0 0 0 0 0 5.95156448324067 5.81208743517108 4.25436728144083 4.77989003934005 3.05224198118114 5.00553472880779 TRUE 0 0 0 4.80928099153026 0 1
"61545" "TRINITY_DN190687_c1_g2" 0 0 0 0 0 0 0 0 0 0 0 0 0 0 0 0 0 0 0 0 0 0 0 0 2.99331205761988 4.08457456192551 2.06488285158485 2.42250213510056 0.592636428606577 2.13487805434311 TRUE 0 0 0 2.38213101486342 0 1
"61546" "TRINITY_DN190687_c1_g3" 0 0 0 0 0 0 0 0 0 0 0 0 0 0 0 0 0 0 0 0 0 0 0 0 5.47030908740812 5.80214150651544 3.9691044306951 5.96261842608244 4.34340782229781 4.75835648293992 TRUE 0 0 0 5.0509896259898 0 1
"61547" "TRINITY_DN190687_c1_g4" 0 0 0 0 0 0 0 0 0 0 0 0 0 0 0 0 0 0 0 0 0 0 0 0 6.79922980662815 7.14287288676805 5.3956112485038 6.72520945322121 5.04684025420297 5.76221591572778 TRUE 0 0 0 6.14532992750866 0 1
"61548" "TRINITY_DN190687_c1_g5" 0 0 0 0 0 0 0 0 0 0.167357927738514 0 0 0 0 0 0 0 0 0 0 0 0 0 0 4.94457737394104 5.51800000886476 3.60762622084549 3.29145621645449 0 4.76701910973141 TRUE 0 0.027892987956419 0 3.68811315497286 0 0.998109264359283
"61549" "TRINITY_DN190689_c14_g1" 0.985500430304885 0.863938450423972 0 0 0 0 0 0.681674141792833 0 0.360645202460216 0 0 2.62970632194555 0.762136169901112 0.567545447643747 0 0 0 0 0 0 0 0 0 0 0 0 0 0 0 TRUE 0.308239813454809 0.173719890708842 0.659897989915069 0 0 0.817411284952663
"61550" "TRINITY_DN190689_c15_g3" 0 0.857582955384148 0 0 0 0 0.468843942974637 0 0.942608336111663 0.954568570752994 0 0.921436330806298 0 0.233888060174277 0 0 0 0.60502015306241 0 0 0 0 0.0243196791954129 0 0 0 0.124328135002202 0.285698125958125 0 0 TRUE 0.142930492564025 0.547909530107599 0.139818035539448 0.0683377101600545 0.00405327986590215 0.837957044633041
"61551" "TRINITY_DN190689_c17_g1" 0 0 0 0 0 0 0 0 0 0 0.0786098346963665 0 0 0 0 0 0 0 0 0 0 0 0 0 0.725086724630227 0 0 0 0 0 TRUE 0 0.0131016391160611 0 0.120847787438371 0 0.97289640258672
"61552" "TRINITY_DN190689_c8_g1" 0.64984535230601 0 0 0 0 0.20163386116965 0 0 0 0 0 0.6535186707536 0 0 0 0 0.61541629726287 0.309176187478515 0 0 0 0 0 0 0 0 0 0 0 0 TRUE 0.141913202245943 0.108919778458933 0.154098747456897 0 0 0.59306453679152
"61553" "TRINITY_DN190690_c1_g1" 0 0 0 0 0 5.01386419314254 0 0 0 0 0 3.70232508687581 0 0 0 0 0 5.4062305208019 0 0 0 0 0 4.51469038704007 0 0 0 0 0 3.65283063558872 TRUE 0.835644032190423 0.617054181145969 0.90103842013365 0.608805105931453 0.752448397840011 0.21924757750883
"61554" "TRINITY_DN190690_c2_g1" 0 0 0 0.758729568457863 0 0.75702324650746 2.91609442293836 0 2.62363279110652 3.23588020404933 1.67852267688349 3.22079426697096 2.09288396567848 0 0.222804561045261 3.03861176676445 2.38984210897583 1.34426039498542 4.06875678516177 1.14404636961671 3.60940039000643 3.47961860846942 4.71666172490717 4.51412226017071 2.51853513898218 0 3.03121873061072 0.522055749160964 2.6095185904113 3.94934816428856 TRUE 0.252625469160887 2.27915406032478 1.51473379957491 2.10511272890896 3.58876768972203 0.571466685097274
"61555" "TRINITY_DN190690_c3_g1" 0 0 0.0426443374084937 0 1.92219784839637 0 0 0 0 0 0.12565110166152 0 0 0 0 0 0 0 0 0 0 0 0.469885976274464 0 0 0 0 0 0 0 TRUE 0.327473697634143 0.02094185027692 0 0 0.0783143293790773 0.924225838309244
"61556" "TRINITY_DN190690_c3_g2" 0.340277404766254 0.255802836602718 0.881273061429249 0.967906370290147 0.664482840364683 1.47715921118664 0.866314561377047 1.02219023963407 0.807354922057604 0.0648828515848544 1.35501626421955 0.358396261956654 0.244887059123534 0 0 0 0 0 2.76319908532596 2.81249822533356 2.33999248424772 2.2821432287815 3.08065766334523 0 0 0.205392512989685 0.714575238851626 0 1.55483439589419 0.397255345594427 TRUE 0.764483620773282 0.745692516804963 0.0408145098539224 0.478676248888322 2.21308178117233 0.770719397540144
"61557" "TRINITY_DN190690_c3_g3" 0 0 0 0 2.08270258933025 0 0 0 0 0 0 0 0 0 0 0 0 0 0 0 0 0 0 0.660837367696284 0 0 0 0 0.735522177296537 0.11503324294624 TRUE 0.347117098221708 0 0 0.14175923670713 0.110139561282714 0.818577938626238
"61558" "TRINITY_DN190690_c3_g4" 0.326537348139952 0.0328061450832415 1.12895322038601 0 0 0.199122642013601 0 0 0 0 0 0.0440443327060212 0 0 0 0 0 0 0 0 1.37295209791183 0 0 0.896078055397064 0 0 0 0 0 0 TRUE 0.281236559270467 0.0073407221176702 0 0 0.378171692218149 0.809228660337121
"61559" "TRINITY_DN190691_c0_g1" 1.43562859405209 0.120351940365222 0.453122446595813 0 0 0 0 0 0 0 0 0 0 0 2.69064057861569 0 0 0 0 0 0 0 0 0 1.42814239097833 0 0 0 0 0 TRUE 0.334850496835521 0 0.448440096435949 0.238023731829722 0 0.680629456855969
"61560" "TRINITY_DN190691_c2_g1" 0 0 0 0 0 0 0.91456452349394 1.06901467791518 0 0.62105550329974 1.85479359799369 0.890641243963444 0 0 0 0 0.432959407276106 0.2904244038653 0 0 0 0 0 0 0 0.0143552929770701 0 0 0.552868871011303 0 TRUE 0 0.891678257777665 0.120563968523568 0.0945373606647288 0 0.939692000081847
"61561" "TRINITY_DN190691_c3_g2" 0 0 0 0 0.701327257412941 0 0 0 0 0 0 0 0 0 0 0 0 0 1.96938076494161 0 0 0.481298941547565 0 0.0551956542421246 0.43616183931445 0 0 2.21194668237118 0 0 TRUE 0.11688787623549 0 0 0.441351420280939 0.417645893455216 0.697217599667827
"61562" "TRINITY_DN190691_c4_g1" 0 0 0 0 0 0 0 0 0 0 0 0 0.700439718141092 0 0 0 0 0 0 0 0 0 0 0 0 0 0.921436330806298 0 0 0 TRUE 0 0 0.116739953023515 0.15357272180105 0 0.809959816342336
"61563" "TRINITY_DN190691_c7_g1" 1.86908175369993 0 0.551885103471725 0 0 0 0 0 0 0 0 0 1.88947354253111 0 0.738119288782576 0 0 0 1.46884394297464 0 0 0 0 0 0 0 0 0 0 0 TRUE 0.403494476195276 0 0.437932138552281 0 0.244807323829106 0.629907385783821
"61564" "TRINITY_DN190692_c2_g1" 4.99059187258758 0.265436896049098 0 0 0.430820496519772 0 0 0.0593552776164212 8.47145168094253 0 0 0 5.09870588531542 2.71742967027234 0.238786859587116 0 0.812292844873271 0 5.65497965689129 3.75349757093864 0.768078435016455 2.75467375373121 1.64524051264527 2.54670928928295 0 0 0 0 0 0 TRUE 0.947808210859409 1.42180115975983 1.47786921000802 0 2.8538632030843 0.662958741639306
"61565" "TRINITY_DN190693_c2_g1" 0 0 0 0 0 0 0 0 0 0 0 0 0 0 0.420078115979374 0.034215715337913 0 0 0 0 2.78722348428316 0 0 1.10433665981474 2.97636363573276 1.88205607096863 3.12449357219531 1.31498648546852 4.06238079335608 3.44002198427418 TRUE 0 0 0.0757156385528812 2.80005042366591 0.648593357349649 0.935330718530933
"61566" "TRINITY_DN190693_c3_g1" 0 0 0 0 1.45785691041377 0 0 1.32423456227053 0 0 0 0 0 0 0 0 0 0 0 0 0 0 0 0 0 0 0 0 0 0 TRUE 0.242976151735628 0.220705760378422 0 0 0 0.772914174084704
"61567" "TRINITY_DN190693_c4_g1" 0.690640578615693 1.56803210477128 1.86076420262883 2.08746284125034 1.90881290773955 1.82334176176314 2.3311319222172 3.18030701996943 2.74846123300404 3.1597906243086 2.98258294692259 3.15591110589448 0.974529312483882 0.0922074380970889 2.16639409625346 1.99566540973611 2.73617189360605 0.859174455866435 3.90139791173166 3.72585019962716 3.05484847699562 4.55465024164981 4.48000655138599 4.93692056177497 2.66220549965362 2.28658548326394 2.33227828305693 1.35670725293538 2.51298533481368 2.69488019279919 TRUE 1.65650906612814 2.92636414205272 1.4706904343405 2.30760700775379 4.1089456571942 0.491282475612942
"61568" "TRINITY_DN190694_c0_g1" 0 0.12300395405482 0 0.839959587489532 0 0.68885174386588 0.695102985640479 0 0 0 0 0 0 0 0 0 0 0 0 0 0 0 0 0 0 0 0 0 0 0 TRUE 0.275302547568372 0.115850497606746 0 0 0 0.894797107191703
"61569" "TRINITY_DN190694_c1_g1" 0 0 0 0 0 0 0 1.09558690799772 0 0 0 0.197865391353738 0 0 0 0 0 0 0 0 0 0 0 0 0 0 0 0 2.09592441999854 0 TRUE 0 0.215575383225244 0 0.349320736666423 0 0.845718160563208
"61570" "TRINITY_DN190694_c3_g1" 0 0 0 0 0 0 0 0.00432160595009347 0 0.108357178090419 0 0 0 0 0 0 1.05588975819628 0 0 0 0 0 0 0 0 0 0 0 0 0.693319678811575 TRUE 0 0.0187797973400853 0.175981626366047 0.115553279801929 0 0.809166047734726
"61571" "TRINITY_DN190695_c2_g2" 0 1.34993137336011 0.593592805864596 0.0894981508391026 0 1.03632749181776 0 0.512985334813676 0 0.473007567916174 0 0 0 0 0 0 0 0 0.14535138557262 0.889862881365179 0 0 0 0 0 0.177598929327733 0 0 0 0 TRUE 0.51155830364693 0.164332150454975 0 0.0295998215546222 0.1725357111563 0.820906199472608
"61572" "TRINITY_DN190695_c2_g4" 0 0 0 0 0 0 0.319617934200161 0 0 0 0 0 0 0.0468402542029724 0 0 0 0 0.624802765252947 0.965691949224705 0 0.845590408847855 1.02998286621571 0.357270475679559 0 0 0 0 0 0 TRUE 0 0.0532696557000269 0.00780670903382873 0 0.637223077536797 0.976038075641443
"61573" "TRINITY_DN190696_c0_g1" 3.25580283660272 2.05032755355843 0.562669826102702 2.13914201914569 0.509949146304311 2.7415748474188 0.12961273813047 0 1.0264459803038 0 0.324234562270531 1.22342254993494 1.49467161164755 1.44890095114513 1.52356195605701 1.45785691041377 1.95419631038688 3.04106771708669 0 0.070389327891398 0 0 0.0676387168753633 0 0 0.36513259345253 0.134878054343112 0.10969486482593 0 0 TRUE 1.87657770485544 0.450619305106623 1.82004257612284 0.101617585436929 0.0230046741277936 0.680897287839901
"61574" "TRINITY_DN190696_c1_g1" 0 0.445726703349984 0 0 0 0 0 0 0 0 0 0 0.094911647025467 0 0 0.391767719955997 0 0 0 0 0 0 0 0 0 0 0 0 0 0 TRUE 0.074287783891664 0 0.081113227830244 0 0 0.771036778220885
"61575" "TRINITY_DN190696_c2_g1" 0 0.172487515510134 0.0482361856528476 0.91456452349394 1.10634831950515 0.617298482840846 0 0 0.720716242521131 0 0 0.67897330785417 0 0 0 0.959770155211467 0.421155960662223 0.454175893185802 0 0 0 0 0 0.0271540515037266 0.337996463515016 0.709290635723358 0 0.303342394487331 1.29865831556452 1.21785109681113 TRUE 0.476489171167152 0.233281591729217 0.305850334843249 0.644523151016892 0.00452567525062111 0.604301734010365
"61576" "TRINITY_DN190696_c3_g1" 0.935082523318661 0.707524790899608 1.01292617444427 0.831877241191673 0.832687516439532 0 0 0 0.993493221058416 0.0813396274519388 0.0271540515037266 0.119024103142275 0.147957881387101 1.22156778853841 0.563646269484064 1.11169907219742 0 0.82781902461732 0 0 0.350497247084133 0 0 0 0.364012053558615 0.0468402542029724 0 0 0 0.236339539168374 TRUE 0.720016374382291 0.203501833859393 0.645448339370719 0.10786530782166 0.0584162078473555 0.647497013602606
"61577" "TRINITY_DN190696_c4_g1" 0.913798964950696 1.40925514668484 1.21163525332715 2.44201456555989 2.12267271882414 1.41953889151378 0 0 0 0 0.375178479589612 0 0.831066510605073 1.27619886503224 1.58111017522555 2.29425313644451 1.66993383566896 2.03808494731697 0 0.197865391353738 0.574343753920013 0 0.511973981781801 0 0.340277404766254 0.997111720675174 0.91226662806645 0.863145542989399 1.38017531174203 1.1583370271671 TRUE 1.58648592347675 0.0625297465982687 1.61510791171555 0.941885605901067 0.214030521175925 0.565829042009236
"61578" "TRINITY_DN190697_c10_g1" 0 0 0 0 0 0 0 0 0.651683180632109 0.0356239097307212 0 0 0 0 0 2.06832686143451 0 0 0 0 0 0 0 0 0 0 0 0 0 1.3397075074486 TRUE 0 0.114551181727138 0.344721143572418 0.223284584574766 0 0.754993439914331
"61579" "TRINITY_DN190697_c10_g2" 0 0 0 0 0 0 0 0 1.03703073094497 0 0 0 0 0 0 0 0 0 0 0 0 0 0 0.520045024039818 0 0 0 0 0 0 TRUE 0 0.172838455157495 0 0 0.0866741706733029 0.874631240781568
"61580" "TRINITY_DN190697_c11_g1" 0 0 0 0.61635769699669 0 0 0 0 0 0 0 0 0.748461233004035 0 0 0.6535186707536 0 0 0 0 0 0 0 0 0 0 0 0 0 0 TRUE 0.102726282832782 0 0.233663317292939 0 0 0.890091559917388
"61581" "TRINITY_DN190697_c12_g1" 5.75982162136153 6.43269221678717 6.2410393113185 5.31979854877542 6.01870093106446 5.7915536333886 5.98157869784235 6.24248818325046 5.62304744803812 5.90339986292342 5.60478300420992 6.06207852714267 6.85978323776156 5.6575256825293 6.7202510997416 5.29049812924237 5.75931565083873 6.00553472880779 5.36352154354655 4.80951734320822 5.04133060682062 5.03104224335857 4.78675316804724 5.23668394455901 7.61226402332672 7.79349276615682 7.39071926841327 7.4582425447701 7.19250981894195 8.10875965962208 TRUE 5.92726771044928 5.90289595390115 6.04881808815356 7.59266468020516 5.04480814159004 0.245199450403142
"61582" "TRINITY_DN190698_c0_g1" 0 0 0 0 0 0 0 0 0.460480470040011 0 0 0 0 0 0 0 0 0 0 0 0.524063675777211 0 0 0 0 0 0 0 0 0 TRUE 0 0.0767467450066685 0 0 0.0873439459628684 0.78033181303918
"61583" "TRINITY_DN190698_c2_g1" 0 0 0 0 0 0 0 0 0 0 0 0 0 0 2.67852267688349 0 0 0.415758666522498 0 0 0 0 0.221567788538409 0 0 0 0 0 0 0 TRUE 0 0 0.515713557234332 0 0.0369279647564016 0.982098606756414
"61584" "TRINITY_DN190698_c3_g2" 0.142740172116082 1.68840418839746 0 0 0 0 0 0 0 0 1.23081784186108 1.22958792274065 0 0 1.01506932171765 0 0 1.41845983758099 0 0 0 0 0 0 0 0 0.105678077894537 0 0.273814244587037 0 TRUE 0.305190726752257 0.410067627433623 0.40558819321644 0.0632487204135956 0 0.528109762512536
"61585" "TRINITY_DN190698_c3_g3" 0 0 0 0 0 0 0 0 0 0 0 0 0 0 0 0 0.648925559453121 1.18776774704602 0 0 0 0 0 0 0 0 0.314986485468515 0 0 0 TRUE 0 0 0.306115551083191 0.0524977475780859 0 0.957125873389703
"61586" "TRINITY_DN190699_c3_g1" 1.83106651060507 2.08406426478847 2.23542072263744 1.39999135066418 0 1.87970576628229 0.0758748669751276 2.06004738366994 0.212880566344385 0.217851096811131 0 2.38432615868584 2.96476826967405 2.71215553172805 4.57845572177957 3.93035887611242 1.53953107147415 2.54201035553661 0 0 0 0 0 0 2.38791392438595 3.19219416528334 2.89878879711155 0.669026765509631 1.18014786115843 2.22187708107703 TRUE 1.57170810249624 0.825163345414404 3.04454663771748 2.09165809908766 0 0.631428741196473
"61587" "TRINITY_DN190699_c4_g1" 3.605257262939 4.16727763303746 3.47079713841836 3.51386968750884 2.91800451859787 2.94785314338702 5.54751152364422 6.21988484885859 6.35825558670513 6.37209890097181 5.88093036107688 5.86304639891206 5.1583370271671 3.74512974459542 4.83106651060507 5.62123137380211 5.31353610328052 4.9938554797021 3.51954190457844 1.93621390100641 1.09288396567848 0 0 0 6.5519927357255 7.1598612479666 6.81243404708044 6.04775648654921 5.9088609327405 6.48362233032349 TRUE 3.43717656398143 6.04028793669478 4.94385937319205 6.49408796339762 1.09143996187722 0.402812068331247
"61588" "TRINITY_DN190700_c1_g1" 0 0 0 0 0 0.605968358841458 0 0 0 0 0 0 0 0 0 0 0.372952097911829 0 0 0 0 0 0 0 0 0 0 0 0 0 TRUE 0.100994726473576 0 0.0621586829853049 0 0 0.846133839964487
"61589" "TRINITY_DN190700_c7_g2" 0 0 0 0 0 0 0 0 0 0 0.102993993323326 0 0 0 0 0 2.12101540096137 0 0 0 0 0 0 0 0 0 0 0 0 0 TRUE 0 0.0171656655538876 0.353502566826894 0 0 0.987860296384854
"61590" "TRINITY_DN190700_c8_g2" 0 0 0 1.4838802538141 2.16960436691696 0.791605724704552 0.272620454662992 0 3.35374672071372 0.483364360713349 0 1.11236652307256 0.351628329102782 0 0 0.498761465671852 2.63830557680709 1.98039095606147 0 0 0 0.706641057309408 0 0 0 0 0 0 0 0 TRUE 0.740848390905936 0.870349676527104 0.911514387940533 0 0.117773509551568 0.525796959472294
"61591" "TRINITY_DN190700_c8_g4" 0 0 0 0 0 0 0 0 0.917622701726283 0 0 0 0 0 0.391767719955997 0 0 0 0 0 0 0 0 0 0 0 0 0 0 0 TRUE 0 0.15293711695438 0.0652946199926661 0 0 0.893265576576576
"61592" "TRINITY_DN190701_c1_g1" 0 0 0 0 0 0 0 0 0 0 0 0 0 0 0 0 0 0 3.50969584193339 3.2790254919511 1.48284828306847 3.3302715534167 4.87970576628229 4.27924841101737 0 0.710172748279662 0 0 0 0 TRUE 0 0 0 0.118362124713277 3.46013255794488 0.991448150993413
"61593" "TRINITY_DN190701_c2_g1" 5.68378065584001 5.53549312547653 3.57179814170986 5.14392396382672 4.2489901604413 4.29160355803056 5.19676439753784 5.34198574722862 3.69465736554709 5.43165638599522 5.15254850939618 4.9431242963041 6.23409889783732 6.74127821021391 3.24107745817504 5.71014519042476 3.6407365981132 5.28177242274433 5.14318931091009 5.30571521868735 4.6575256825293 5.24811732925083 5.08780225897709 4.75803661854406 6.15129058685407 6.12467966636401 4.98577364213051 6.31623627001534 5.69591032139768 5.63732042621168 TRUE 4.7459316008875 4.96012278366817 5.14151812958476 5.81853515216221 5.03339773648312 0.145791435012831
"61594" "TRINITY_DN190701_c3_g1" 1.32077347694587 0 0 3.66879990883161 0 0 3.84247606299394 0 0 3.27634777302029 0 0 6.17984939105395 0 0 0 0 0 3.38059093426592 0 0.497740088609093 2.65786862339084 0 1.05797006863733 4.14730669878029 0 0 0.539034702970754 0 0 TRUE 0.831595564296247 1.1864706393357 1.02997489850899 0.781056900291841 1.26569495248386 0.243676765298312
"61595" "TRINITY_DN190701_c6_g1" 0 0 0 2.9452331231349 0 0 0 0.905350899580958 0 1.24549566281992 0 0 0 0 0 3.7723079749584 0 0 0 0.0565835283663675 0 0 0 0 0 0 0 2.41413553298445 0 0 TRUE 0.49087218718915 0.358474427066813 0.628717995826401 0.402355922164075 0.00943058806106125 0.49852989223593
"61596" "TRINITY_DN190701_c7_g1" 1.04264433740849 0 0 0 0 0 0 0 0 0 0 0 0 0 0 0.611644543373662 0 0 0 0 0 0 0 0 0 0 0 0 0 0 TRUE 0.173774056234749 0 0.101940757228944 0 0 0.853342956598721
"61597" "TRINITY_DN190702_c3_g3" 0 0 0 0 0.27500704749987 0 0 0 0 0 0 0 0 0 0 0 0.710172748279662 0 0 0 0 0 0 0 0 0 0 0 0 0 TRUE 0.045834507916645 0 0.118362124713277 0 0 0.903190087142159
"61598" "TRINITY_DN190702_c4_g1" 1.30567874324229 1.27679440478926 1.83349733685984 4.23350464001073 2.64131480943147 4.02874594222712 2.76085963682191 2.56657164062676 2.1073530984483 2.12300395405482 0.31150311546827 1.55139296802745 2.67129337248158 0 1.01364091066939 4.79519549081701 2.28865386360517 4.48742203376371 1.75915583380027 0.830255324167683 0.592636428606577 1.35106289894039 0 2.64015815496328 1.98294795515753 2.26453643099903 2.0703893278914 0.235114320376357 0 4.07416287550701 TRUE 2.55325597942678 1.90344740224125 2.54270094522281 1.77119181832189 1.19554477341303 0.274173349741533
"61599" "TRINITY_DN190702_c4_g2" 4.49153246180432 5.62667275260599 5.75566207486507 6.78293270482084 6.50198045233044 4.68991413198345 2.76468585252213 4.33906610375942 4.77167433390837 5.16514819347611 4.73112892221223 1.94148196386898 4.24305970607253 6.80347245973652 6.63106061660093 6.62250579417748 6.02338843611027 4.97705090611061 1.64708421262895 4.32337006906127 4.20320115631661 5.06583077417367 4.43095427138573 1.92599941855622 2.83289001416474 4.59639850311473 4.40313135530476 6.37336980626997 6.36883817775088 2.65420637794429 TRUE 5.64144909640169 3.95219756162454 5.88342298646806 4.53813903909156 3.59940665035374 0.246561381518315
"61600" "TRINITY_DN190702_c4_g3" 4.4924300589612 4.82150614189749 5.23285259178037 5.50102506729648 5.09638837011143 4.93163578580566 4.58802497495536 3.43189034828618 3.83329492436692 3.78481803329707 3.71622271538202 3.8171115727957 5.5763104948766 4.2638607131876 4.79576694778239 5.62413014605584 4.05154611957793 5.59902017739168 4.51513210887124 3.87607486163387 4.18467702068089 3.94504579663449 3.96873590267959 4.00504061670053 5.31781054371937 4.70719345423804 4.27872821293894 4.71677145641822 4.65317469418748 4.89999730715968 TRUE 5.01263966930877 3.86189376151388 4.98510576647867 4.76227927811029 4.0824510512001 0.117644044632547
"61601" "TRINITY_DN190702_c5_g1" 0 0 0 0.283329168051641 0 0.718087583960517 0 0 0 0 0 0 0 0 0 0 0 0.0962618530584035 0 0 0 0 0 0 0 0 0.00144197417390632 0 0 0 TRUE 0.166902792002026 0 0.0160436421764006 0.000240329028984387 0 0.975608599757296
"61602" "TRINITY_DN190703_c0_g1" 2.10902617649837 1.64938552918152 2.25368678273227 2.20069266615472 2.2904244038653 1.32019582126613 1.06073915785768 0.497740088609093 0 1.41845983758099 0.869476633965402 2.45364926604329 1.85638817681409 1.25338423580007 2.07107616201096 0.57918014812715 2.69688409085545 0.692427198089708 1.53106949272595 0.799087306074004 1.53106949272595 1.61917821605907 1.07929276727285 1.90804429022489 4.75478063190594 5.04146203372573 4.99941378605687 4.95004842238354 5.24640808724638 5.66092291396456 TRUE 1.97056856328305 1.05001083067608 1.52489000194957 5.10883931254717 1.41129026084712 0.708507192517967
"61603" "TRINITY_DN190704_c4_g1" 0 1.92257845650856 0 0 0 0 0 0 0 0 0 0 0 0 0 0 0 0 0 0 0 0 0 0 0 0 0 0 0 0.0384361816561079 TRUE 0.320429742751426 0 0 0.00640603027601799 0 0.995002000890264
"61604" "TRINITY_DN190704_c7_g1" 0 0 0 0 0 0 0 0 0 0 0 0 0 2.72748485823112 1.74114335495532 0 0 0 0 0 0 0 0 0 0 0 0 0 0 0 TRUE 0 0 0.744771368864406 0 0 1
"61605" "TRINITY_DN190705_c0_g1" 0.134878054343112 0 0 0 0 0 1.23450132056221 0 0.879705766282288 0 0 2.50741409901544 0 0 0 0 0 0 1.11169907219742 1.1407786557828 0 0.959028218943694 1.02147972741045 0.735522177296537 3.03509599789673 4.71644223684332 5.80051167862158 4.89501172607254 4.32682493810221 3.55618414257566 TRUE 0.022479675723852 0.770270197643323 0 4.38834512001867 0.828084641938483 0.90766254299874
"61606" "TRINITY_DN190705_c0_g2" 3.11086432413219 0 0 0 0 0 0 0 2.33399611819645 1.99421764740599 0 2.09761079662642 0 0 0 0 0 0 0 0 0 0 0 0 2.45391260364389 2.99059187258758 6.12205144771389 4.99702136870765 5.4512770620982 2.85199883711245 TRUE 0.518477387355365 1.07097076037148 0 4.14447553197728 0 0.904122479704414
"61607" "TRINITY_DN190705_c0_g4" 0 0 0 0.175045486110914 0 0 0 0 0 0 0 1.75060650483559 0 0 0 0 0 0 0 0 0 0 0 0 0 1.66357233541752 3.93894440638574 4.23250727043012 4.11370049916473 2.69041709553247 TRUE 0.0291742476851523 0.291767750805932 0 2.77319026782176 0 0.971067437905805
"61608" "TRINITY_DN190706_c4_g1" 0 0.762136169901112 0.372952097911829 0.154453592679872 0 0.390667685559667 0.878921479749851 0.483364360713349 0 0.560714954474479 1.05727696507325 0 1.56120392076992 2.05831649559082 2.1991226420136 1.84959901115145 1.55875743037376 1.46519088792598 0 0 0 0 0 0 0 0 0 0 0 0 TRUE 0.28003492434208 0.496712960001821 1.78203173130426 0 0 0.891030576125684
"61609" "TRINITY_DN190706_c5_g1" 4.3949942287321 4.09169983413681 4.21692042585688 3.61093624041816 3.80807608930126 3.34908214639109 4.97764627572151 5.15805421312231 5.14441352468572 5.16607267594671 5.31277406853077 5.21684284283726 5.19215470371957 4.78167444901823 5.29550263677455 4.12944788695725 4.96416756068177 3.98495385138534 5.16474605972368 5.17336732956095 5.55022347308205 5.24876251625292 5.01667459546527 5.01578299724093 5.49089097889429 5.20957033616055 5.44387182839776 5.54327933918885 5.38763825895263 5.11661427876572 TRUE 3.91195149413938 5.16263393347405 4.72465018142278 5.36531083672663 5.19492616188763 0.114955202552992
"61610" "TRINITY_DN190706_c6_g1" 0 0 0 0 0 0 0 0 0.0114956388378294 0 0 0 0 0 0 0 0 0 0 0 0 0 0 0 0 0 0 0 0.0114956388378294 0 TRUE 0 0.00191593980630491 0 0.00191593980630491 0 0.75
"61611" "TRINITY_DN190707_c1_g1" 0 0 0 0 0 0 0 0 0 0 0 0 0.276198865032242 0 0 0 0 0 0 0 0 0 0 0 0.666302128173095 0.997834332781886 0 0 0 0 TRUE 0 0 0.0460331441720403 0.27735607682583 0 0.958507179021584
"61612" "TRINITY_DN190707_c2_g1" 0 0.263034405833794 0 0 0.587845009254278 0 0 0 0 0 1.17951105027151 0 0 0 0 0 2.04054179386285 0 0 0 0 0 0.196607044094818 0 0 0 0 0 0 0 TRUE 0.141813235848012 0.196585175045252 0.340090298977141 0 0.0327678406824696 0.727156101855848
"61613" "TRINITY_DN190707_c3_g2" 0 0 0 0 0.111031312388744 0 0 0 0 0 0 0 0 0 0 0 0.93432777831537 0 0 0 0 0.612588406698718 0 0 0 0 0 0 0.7982579326445 0 TRUE 0.0185052187314573 0 0.155721296385895 0.133042988774083 0.10209806778312 0.592788075273763
"61614" "TRINITY_DN190707_c4_g1" 2.1073530984483 1.73855168652023 1.46936505370484 1.1394694950388 0.859174455866435 1.23020301336642 0.992043276171657 0.892973815273334 0 1.07244885006969 0.420078115979374 1.08746284125034 1.37629038333705 0.195347598322219 1.1243281350022 1.32365829102624 1.44731470025318 1.20726817311203 0.74931972457408 0 0 0 0 0 2.70664105730941 2.94579495674006 2.07724299893246 2.51222688651396 2.19723635491871 2.17632277264046 TRUE 1.4240194671575 0.744167816457399 1.11236788017549 2.43591083784251 0.124886620762347 0.650496055556682
"61615" "TRINITY_DN190707_c5_g1" 0 0 0 0 0 0.389566811762726 0 0 0 0 0 0 0 0 0 0.82781902461732 0 0 0 0 0 0 0 0 0 0 0 0 0.0908534304511135 0 TRUE 0.0649278019604543 0 0.13796983743622 0.0151422384085189 0 0.854913867666932
"61616" "TRINITY_DN190708_c1_g2" 0 0 0 0.427606172781899 0 0.278579550458423 0 0 0 0 0 0 0 0 0 0 0 0 0 0 0 0 0 0 0 0 0 0 0 0 TRUE 0.117697620540054 0 0 0 0 1
"61617" "TRINITY_DN190708_c2_g1" 0 0 0 0 0 0 0 0 1.18966644665005 0 0 0 0 0 1.03984026453179 0 0 0 0 0 0 0 0 0.684369929013007 0 0 0 0.235114320376357 0 0 TRUE 0 0.198277741108342 0.173306710755298 0.0391857200627262 0.114061654835501 0.588261794001511
"61618" "TRINITY_DN190708_c2_g3" 0 0 0 0 0 0 0 0.409255146684838 0.477159211186641 0 0 0.661749599810705 0 0 0 0 0.236339539168374 0 0 0 0 0 0 0 0 0 0 0 0 0 TRUE 0 0.258027326280364 0.0393899231947289 0 0 0.961835511995415
"61619" "TRINITY_DN190708_c3_g1" 0 2.93979075490058 0 2.01613970265525 0.719840555064268 0 1.54991555362196 1.68795649404448 0 0.684369929013007 0 0.0881415968690176 0.543000877402426 0 0 2.19093085956261 0 3.00144197417391 0 0.0989584800881688 0 0 0 0 0 0 0 0 0 0 TRUE 0.945961835436683 0.668397262258077 0.955895618523158 0 0.0164930800146948 0.573475349685907
"61620" "TRINITY_DN190708_c6_g1" 0 0 0 0 0 0 0 0 0 0 0 0 0 0 0 0 0 0 0 0 0 0 0.269033146455237 0 0 0 0.331131922217202 0 0 0 TRUE 0 0 0 0.055188653702867 0.0448388577425395 0.796883712801051
"61621" "TRINITY_DN190709_c3_g3" 0 0.160920188181103 0 0 0 0 0.278579550458423 0 0 0 0 0 0 0 0 0 0 0 0 0 0 0 0 0 0 0 0 0 0 0 TRUE 0.0268200313635172 0.0464299250764039 0 0 0 0.855588656887865
"61622" "TRINITY_DN190710_c0_g1" 4.52619404017692 0 0 0 4.57131275351758 0 5.46411277475521 0 0 0 4.71572866993199 1.41899946543127 3.96809075204526 0 0 0 5.15465611314582 0 5.07103324445682 0 0 0 4.64564402339752 0 2.70021774798281 0 0 0.31034012061215 1.06557231159362 0 TRUE 1.51625113228242 1.93314015168641 1.52045781086518 0.679355030031431 1.61944621130906 0.309994391788724
"61623" "TRINITY_DN190710_c1_g1" 0 0 0 0 0 0 0 0 0 0 0 0 0 0 0 0 0 0 0.10969486482593 0 0 0 0.480265122054463 0 0 0 0 0 1.69510298564048 0 TRUE 0 0 0 0.282517164273413 0.0983266644800655 0.912990539235957
"61624" "TRINITY_DN190710_c1_g4" 0 0 0 0 1.51752767033727 0 0 0 0 0.0243196791954129 0 0 0.656267534794289 0 0 0 0.703986603863431 0 0.815575428862573 0 0 1.50487458939846 0.173767067736706 0 0 0 0 0 1.16671544496642 0 TRUE 0.252921278389544 0.00405327986590215 0.22670902310962 0.19445257416107 0.415702847666291 0.59217493978384
"61625" "TRINITY_DN190710_c2_g1" 3.93762687657646 0 0 0 5.29913473677803 2.03667915423045 5.56702819451011 0.6915341649192 1.85359650620251 1.08542465625268 2.84237548820629 1.24184018356467 4.3501436020178 0 0 1.11303366529989 5.6985241015792 0.562669826102702 4.96254902292306 2.61894338330183 1.30217279974075 2.99457972421575 3.58556349845569 0.01292617444427 4.65391987311942 0.10701824988212 0.609754962172443 0.279768421593595 3.22712493444993 0.561692721398309 TRUE 1.87890679459749 2.21363319894258 1.95406186583327 1.5732131937693 2.57945576718023 0.261490044712769
"61626" "TRINITY_DN190710_c2_g2" 0 0 0 0 0 0 0 0.0328061450832415 0 0 0 0 0 1.00144197417391 0 0 0 0 0.230203013366421 0.183962834842595 0 0 2.18966644665005 0 0 0 0 0 0 0 TRUE 0 0.00546769084720691 0.166906995695651 0 0.433972049143178 0.900699430479918
"61627" "TRINITY_DN190711_c4_g2" 0 1.09558690799772 0 1.70531444108638 0.155749232677945 0.40381306161659 0 0.53605290024021 1.17504548611091 0.511973981781801 1.07792657868507 0 0.874993638932967 0 0 0 1.8651269950807 0.607862902831235 0 0 0 0 0.711054321812066 0.713695814843359 0 0 0.10969486482593 0 0 0 TRUE 0.560077273896439 0.550166491136332 0.557997256140816 0.0182824774709883 0.237458356109238 0.391198034438742
"61628" "TRINITY_DN190711_c4_g3" 0 0 0.981121989794311 0 0 0 0 0 0 0 0.154453592679872 0 0 0 0.147957881387101 0 0 0 0 0 0 0 0 0 0 0 1.3311319222172 0 0 0 TRUE 0.163520331632385 0.0257422654466454 0.0246596468978502 0.221855320369534 0 0.758939470529081
"61629" "TRINITY_DN190711_c6_g1" 0 0 0 0 0 0 0 0 0 0 0 0 0 0 0 0 0 0.930548119247855 0.20163386116965 0 0 0 0.158337027167101 0 0 0 0 0 0 0 TRUE 0 0 0.155091353207976 0 0.0599951480561252 0.903290630304076
"61630" "TRINITY_DN190712_c2_g1" 5.70478898497796 5.72674949105604 3.71907389228014 2.57603833676208 4.3102674022956 4.03183626602763 0 0.371837617330421 0.190298791626595 1.32308178950373 0.409255146684838 0.405992359675837 0 0 0 0 0.820485342986379 0 0 0 0 0 0 0 0 0 0 0 0 0 TRUE 4.34479239556658 0.450077617470237 0.136747557164396 0 0 0.966233992259709
"61631" "TRINITY_DN190712_c3_g1" 0 0 0 0 1.91571210014802 0.102993993323326 1.59167941693574 1.65992455840238 1.97158953553006 1.72202877790284 2.42921422983958 0.670840335881562 0.151858816727005 0 0 0.748461233004035 0.502839758255931 1.54300087740243 1.30684550031428 2.73920004023089 0 0 0 0 0.58207422139633 0.0676387168753633 0 0 1.0100636833447 0 TRUE 0.336451015578558 1.67421280908203 0.491026780898233 0.276629436936065 0.674340923424196 0.734435170488844
"61632" "TRINITY_DN190712_c3_g2" 0 0 0 0 0 0 0 0 0 0 0 0 0 0 0 0.944108799107955 0 1.34766565630097 0 0 0 0 0 0 0 0 0 0 0 0 TRUE 0 0 0.381962409234821 0 0 1
"61633" "TRINITY_DN190713_c10_g1" 0 0 0 0 0 0 0 0 1.28688114778816 0 0 0 0.267835392097615 0 0 0.374065718222538 0 0 0 0 0 0 0 0 0 0 0 0 0 0 TRUE 0 0.214480191298027 0.106983518386692 0 0 0.875299068716752
"61634" "TRINITY_DN190713_c10_g3" 0 0 0 0 0 0 0 0 0.3928669162308 0.0271540515037266 0 0.768925335563751 0 0 0 0 0.176322772640463 0 0 0 0 0 0 0 0 0 0 0 0 0 TRUE 0 0.19815771721638 0.0293871287734105 0 0 0.962924571918992
"61635" "TRINITY_DN190713_c11_g1" 0.577247535593151 0 0 1.37573453858316 0.657182660128423 1.25156762060825 0 0 1.24792751344359 0.59741198755465 0 1.00791308164326 0.819668183496456 0 0 2.22002033044637 1.49774008860909 0.882838655767251 0 0.497740088609093 0 0 1.60264690850537 0.230203013366421 0 0 0 0 1.12101540096137 0 TRUE 0.643622059152163 0.475542097106917 0.903377876386528 0.186835900160228 0.388431668413481 0.531084452828743
"61636" "TRINITY_DN190713_c7_g1" 0 0 0 0 0 0 0 0 0.0908534304511135 0 0 0 0 0 0 0 0 0 0 0 0 0 0.116364756691785 0 0 0 0 1.37128005402265 0 0 TRUE 0 0.0151422384085189 0 0.228546675670442 0.0193941261152974 0.962221760147567
"61637" "TRINITY_DN190713_c7_g2" 0 0 0 0 0 0 0 0 1.54646235816709 0.242450073677701 0 0 0 0 0 0 0 0 0 0 0.664482840364683 0 0 0 0 0 0 0 0 0 TRUE 0 0.298152071974132 0 0 0.11074714006078 0.907138713369072
"61638" "TRINITY_DN190713_c8_g1" 0 0 0 0 0 0 0 0 0.070389327891398 0 0 0 0 0 0 0 1.10433665981474 0 0 0 0 0 0 0 0 0 0 0 0.901494455047575 0 TRUE 0 0.0117315546485663 0.184056109969123 0.150249075841262 0 0.77998471428495
"61639" "TRINITY_DN190713_c8_g2" 0.940354711533293 0 0 0 0 0 0 0 0.400537929583729 0 0 0 0 0 0 0 0 0 0 0 0 0 0 0 0 0 0 0 0 0 TRUE 0.156725785255549 0.0667563215972881 0 0 0 0.89351413762509
"61640" "TRINITY_DN190713_c9_g1" 0 0 0 0 0 0 0 0 1.64293256935849 0 0 0 0 0 0 0 1.04823618565285 0 0 0 0 0 1.21101219348551 0.589763486984977 0 0 0 0 0 0 TRUE 0 0.273822094893081 0.174706030942141 0 0.300129280078415 0.626387563954077
"61641" "TRINITY_DN190714_c6_g1" 0 1.36176835941915 0 0 0 2.23970353548848 0 0 0 0 0 0 0 0 0 0 0 0 0 0 0 0 0 0.405992359675837 0 0 0 0 0 0 TRUE 0.600245315817938 0 0 0 0.0676653932793061 0.971817608777546
"61642" "TRINITY_DN190714_c6_g3" 3.02680005934372 3.02874594222712 3.02449699069823 3.28540221886225 3.50842865253186 2.99512266910363 2.00216242115062 2.61470984411521 2.57482812358744 3.01203225593194 2.44969342303591 2.65397717863634 2.32509853776749 2.05450121618256 2.97691347822467 2.7561693281393 2.93035887611242 2.99693101108129 1.46675761572617 2.16992500144231 2.52481592835751 2.60596835884146 2.25217341320203 2.36569253719753 3.10952772179836 3.61941301059794 3.96541490744932 2.33514020631421 2.84016106714085 2.95251994903785 TRUE 3.14483275546113 2.55123387440958 2.67332874125129 3.13702947705642 2.23088880912783 0.157945610664762
"61643" "TRINITY_DN190714_c6_g4" 0 0.00144197417390632 0 0 0 0 0 0 0 0 0 0 0 0 0 0 1.62854031926276 0 0 0 0 0 0 0 0 0 0 0 0 0 TRUE 0.000240329028984387 0 0.271423386543793 0 0 0.999778640086946
"61644" "TRINITY_DN190715_c7_g2" 0 0 0 0 0 0 0 0.723340120251171 1.70487196445635 0 0 0 0 0 0 0 0 0 0 0 0 0 0 1.2821432287815 0 0 0 0 0 0 TRUE 0 0.404702014117921 0 0 0.21369053813025 0.867995135509762
"61645" "TRINITY_DN190715_c7_g3" 0.197865391353738 0 0 0 0.925999418556223 0.633198686374004 0 1.57143411587651 3.53356334821451 0 0.117695042669755 1.78282789207489 0 0 0 2.00432160595009 2.61588707391606 2.12068370880198 0.01292617444427 0.577247535593151 0 1.20100646605609 0.0758748669751276 0 0 0 0.0717626693000913 0 0.596458139558986 0 TRUE 0.292843916047327 1.16758673313928 1.12348206477802 0.111370134809846 0.31117584051144 0.606266518804457
"61646" "TRINITY_DN190715_c7_g6" 0 0 0 0 0 0 0 0 0.142740172116082 0 0 0 0 0 0 0 0 0 0 0 0 0 0.195347598322219 0 0 0 0 0 0 0 TRUE 0 0.0237900286860137 0 0 0.0325579330537032 0.817325406938665
"61647" "TRINITY_DN190715_c8_g1" 0 0 0 0 0 0 0 0 1.799087306074 0 0 1.73595535401226 0 0 0 0.215367972203479 0 0 0 0 0 0 0 0 0 0 0 0 0 0 TRUE 0 0.589173776681045 0.0358946620339132 0 0 0.984769068373971
"61648" "TRINITY_DN190716_c10_g1" 0.53605290024021 0.667210912480871 0 0 0.923719678749389 0.686164326061359 1.01934608880481 0 0 0 0 0 0 0.968643755964717 0 0 0 0 0 0 0 0 0.0257375614136083 0 0 0 0 0 1.02431967919541 0 TRUE 0.468857969588638 0.169891014800802 0.161440625994119 0.170719946532569 0.00428959356893471 0.730013557548849
"61649" "TRINITY_DN190716_c11_g2" 0 0 0 0 0 0 0 0.116364756691785 0 0 0 0 0 0.177598929327733 0 0 0 0 0 0 0 0 0 0 0 0 0 0 0 0 TRUE 0 0.0193941261152974 0.0295998215546222 0 0 0.836197271666754
"61650" "TRINITY_DN190717_c3_g1" 0 0 0 0.289244285156642 0 0 0 0 0 0 0 0 0 0 0 0.0271540515037266 0 0 0 0 0 0 0 0.309176187478515 0 0 0 0 0 0 TRUE 0.0482073808594404 0 0.00452567525062111 0 0.0515293645797524 0.744160167022601
"61651" "TRINITY_DN190717_c4_g1" 0 0.420078115979374 0.633198686374004 2.72704913033868 2.13520649943067 2.48954293564247 1.28095631383106 1.49978212014731 2.89103026784092 0 1.94035471153329 1.41034110461409 1.12101540096137 0 2.81188199621867 1.67400860861722 1.24488705912353 2.44307615136267 1.22342254993494 0.189033824390017 0 2.26693642330279 0.524063675777211 0 0 0 0 0 2.0100636833447 0 TRUE 1.40084589462753 1.50374408632778 1.54914486938058 0.335010613890783 0.700576078900825 0.364136829352443
"61652" "TRINITY_DN190718_c0_g1" 0 0 0 0 0 0 0.200378797984026 0.104336659814736 0 0 0 0.111031312388744 0 0 0 0 0 0 0 0 0 0 0 0 0.855989697308481 1.05866283937856 1.43882511317562 0.960511710119024 0.235114320376357 0.947105051567875 TRUE 0 0.0692911283645843 0 0.91603478865432 0 0.981089384043379
"61653" "TRINITY_DN190719_c0_g1" 0 0 0 0 1.14208662961753 0 0 0 0 0 0 0 0 0.228972569760161 0 0.647084212628954 0 0 0 0 0 0 0 1.97342759800431 0 0 1.09017594979021 0 0 1.08678376614207 TRUE 0.190347771602921 0 0.146009463731519 0.362826619322046 0.328904599667385 0.541611750920529
"61654" "TRINITY_DN190719_c2_g1" 1.24671210053186 0 2.72944400683366 1.77526129234775 0 0 3.20492321668599 0 0 0 0 0 1.91914936328767 0 0 0 0 0 2.78910321750138 0 0 0 0.00863030514344006 0 2.73292038210826 0 0 0 0 0 TRUE 0.958569566618879 0.534153869447665 0.319858227214612 0.455486730351376 0.466288920440804 0.536865187125094
"61655" "TRINITY_DN190719_c4_g1" 0.321928094887362 1.30392683648069 0 0 0.793271654498083 0 0 0 0 0 0 0 0.389566811762726 0.813935070481317 0 0.441483479582645 0.454175893185802 1.54695617814141 0 0 0 0 0 0 0 0 1.21785109681113 0 0 0 TRUE 0.403187764311023 0 0.607686238858984 0.202975182801855 0 0.75062667691347
"61656" "TRINITY_DN190720_c2_g1" 0 0 0 0 0 0 2.01256867350306 1.36064520246022 5.01225578749231 0 0.958285900923258 1.66038103524241 0 1.88752527074159 0 0 0 0 0 4.62175885670973 1.12565110166152 2.36429227013537 1.42115596066222 0.407080775450501 1.47040671081933 2.12134701687844 1.31034012061215 0 1.77652515142191 0.906890595608518 TRUE 0 1.83402276660354 0.314587545123598 1.26425159922339 1.65665649410322 0.558961903667902
"61657" "TRINITY_DN190720_c2_g3" 0 1.75915583380027 0 0 1.15380533607904 0 0.142740172116082 0.442545456105304 2.53081986991352 1.391767719956 1.19534759832222 1.16800012451782 2.1586601753465 2.86671019967403 1.55483439589419 0.866314561377047 3.49185309632967 1.1947174628936 1.82293404802837 1.87381319835909 1.61917821605907 1.76807843501646 1.58111017522555 1.11503324294624 0 0 0 0 0 0 TRUE 0.485493528313218 1.14520349015516 2.02218164858584 0 1.6300245526058 0.596880728623654
"61658" "TRINITY_DN190720_c3_g1" 1.08406426478847 0 0 1.06763871687536 0.27500704749987 0 0 0 0 0 0 0 2.11736258615466 0 0 0.521050736900963 0 0 0 0 0 0 0 0 0 0 0 0 2.97599695761644 0.214124805352847 TRUE 0.404451671527285 0 0.439735553842603 0.531686960494882 0 0.60306191044062
"61659" "TRINITY_DN190721_c1_g1" 0.535057594894842 0 0 0 0 0 0.205392512989685 0 0 0 0 0 0 1.18713429147454 0 0 0 0 2.32365829102624 1.29983076182237 0 0 0 0 0 0.121678556588252 0 0 1.31672502157875 0 TRUE 0.0891762658158071 0.0342320854982808 0.197855715245756 0.2397339296945 0.603914842141436 0.767766099991396
"61660" "TRINITY_DN190721_c2_g2" 0 0 0 0 0 0 0 0 0 0 0 0 0 0 0.962734090595803 0 0.67626740826589 1.75189213840431 0 0.924479992359022 0 0.364012053558615 0.337996463515016 0.0840642647884745 0 0 0 0 0 0 TRUE 0 0 0.565148939544334 0 0.285092129036855 0.873886285061988
"61661" "TRINITY_DN190721_c3_g3" 6.33637266078553 6.48179943166575 6.24441140878099 6.12134701687844 6.75202599270534 6.22230225007851 5.91027695154299 6.04712391211403 6.09516490692972 6.27681301144601 6.47112241405857 6.28560566151022 6.25591610909058 5.51963625284321 6.31388070110073 5.43406104527693 6.88311979351943 5.86537448535301 5.19081236791614 5.28529123805209 5.49872955858156 5.52013933940878 5.53019562385605 5.80299449163106 6.17931198921002 6.15922551055043 5.9993686828089 5.96328915121473 6.28977914605555 6.33037912758063 TRUE 6.35970979348243 6.18101780960025 6.04533139786398 6.15355893457004 5.47136043657428 0.0624073521777725
"61662" "TRINITY_DN190722_c2_g1" 0.151858816727005 1.45785691041377 1.70265754339091 2.34936527759421 1.71457523885163 2.02041330254419 2.07621702161705 2.52556778890135 2.71962155012405 3.19108883328748 3.17488574575302 2.82354557543035 0.443606651475615 0.94185751900344 0.24731993497982 0.418999465431266 0.395062799517578 0.535057594894842 3.26333493599651 2.71962155012405 2.25580283660272 3.45877569908024 3.27738969881086 2.83126923596772 0 0 0 0 0 0 TRUE 1.56612118158695 2.75182108585221 0.496983994217093 0 2.96769899276368 0.594388929487393
"61663" "TRINITY_DN190722_c2_g3" 0 0 0 0 0 0 0 0 0 1.10097764772482 0 0 0 0 0 0 0 0 1.24914190328035 0 0 0 0.590721770009841 0 0 0 0 0 0 0 TRUE 0 0.183496274620804 0 0 0.306643945548365 0.850399561702856
"61664" "TRINITY_DN190723_c11_g1" 5.10194416498103 4.8382963058635 5.60329994003514 5.14746952198919 4.50658924861225 4.80570518483851 0 0 0 0 0 0 1.26423615104355 0 0 0 0 0 0 0 0 0 0 0 0 0 0 0 0 0 TRUE 5.00055072771994 0 0.210706025173925 0 0 0.989465859029991
"61665" "TRINITY_DN190723_c5_g1" 2.73855168652023 2.79389588254888 2.60430858952597 2.04684025420297 1.83511561525822 1.75872956845786 5.15388638408562 4.93111569975779 4.15623479785027 5.65050609139183 5.27105210478116 4.68032435684402 0.242450073677701 0.811471030529836 2.69888520936509 5.56166217621044 3.63494170342895 2.05206804724387 6.08008200527778 6.09851641020854 5.87700799321402 6.57216207571412 5.99031957178318 5.90780401324935 7.03428175516432 6.96070862158795 6.85760783608573 6.8858061725891 6.53886403684752 7.06361079526034 TRUE 2.29624026608569 4.97385323911845 2.50024637340931 6.89014653625583 6.08764867824116 0.424613523333279
"61666" "TRINITY_DN190723_c6_g1" 0.617298482840846 0 0 1.16221003631431 0.718964335759539 0.725959234509188 0 0 0 0 0 0.0440443327060212 1.46571331959596 0.312665173558394 0 1.15574923267794 0.817213924258327 1.17632277264046 0 0 0.366252263699564 0 0 0.74931972457408 0.999278472082541 0 0 0 0 0 TRUE 0.537405348237313 0.0073407221176702 0.821277403788515 0.166546412013757 0.185928664712274 0.726882432494132
"61667" "TRINITY_DN190723_c7_g1" 5.09068409010925 4.86056558005801 5.12610559140394 4.67293443862121 4.61441538650813 4.62754847549929 4.59556333394766 4.48922178722254 4.12126412004497 4.80033047292464 4.78570747159956 5.10777154989448 4.73628015121619 4.57015930163612 4.65729700999104 4.0642793036731 4.43135552157352 4.88630626345243 5.1632169283869 5.30695483542751 5.29082984682365 5.30436501265442 5.38987651743406 5.29832839330652 4.63337308287357 4.6140030448649 3.90168752229991 5.03196856066246 4.8939446080163 4.11869195279181 TRUE 4.83204226036664 4.64997645593898 4.55761292525706 4.53227812858482 5.29226192233884 0.122685628438251
"61668" "TRINITY_DN190724_c0_g1" 0 0 0 0.771463058365651 0 1.21288056634438 2.00396196615242 1.53655029553591 0 0 0.813935070481317 0.760433874670112 0 0 0 0.520045024039818 0 0 0 0 0 0.153156788061421 0 0 0.754459973625479 0.51500591643373 2.16960436691696 0.810648747782646 0.271425676092934 1.19093085956261 TRUE 0.330723937451673 0.85248020113996 0.0866741706733029 0.95201259006906 0.0255261313435701 0.65982476121599
"61669" "TRINITY_DN190724_c0_g2" 0 0 0 1.35275852504064 0.573374526445944 1.51702367206458 1.96347412397489 0.31034012061215 0.799916202989014 1.07860983469637 0.196607044094818 1.3050950106667 0 0 0 0 0 0.426533138116673 0.475084882948783 0 0 0 0.219091058246197 0 0.58014548442338 0.560714954474479 0.841570637395517 0 0 0.477159211186641 TRUE 0.573859453925194 0.942340389505655 0.0710888563527789 0.409931714580003 0.115695990199163 0.689449792215949
"61670" "TRINITY_DN190724_c0_g3" 1.07107616201096 0 0.150559676575381 0 0 1.06350294230616 2.36876834909033 0 0 0 0.58014548442338 2.4340276746636 0 0 0 0 0 0 0.0229004021100788 0 0.313826296390398 0 0 0 0.235114320376357 0.947853143387017 2.28036248997378 0 0.752748591407134 2.00432160595009 TRUE 0.380856463482083 0.897156918029552 0 1.03673335851573 0.0561211164167462 0.678284081685566
"61671" "TRINITY_DN190725_c0_g1" 0 0 0 0 0 0 0 0 0 0 0 0 0 0 0 0 1.69331967881157 1.69688409085545 0 0 0 0 0 0.0676387168753633 0 0 0 0 0 0 TRUE 0 0 0.565033961611171 0 0.0112731194792272 0.995012193848011
"61672" "TRINITY_DN190725_c1_g1" 0 0 0 0 0 0 0 0 0 0 0 0.0243196791954129 0 0 0 0 0 0 0 0 0 0 0 0 0 0 0 0 0 0.37851162325373 TRUE 0 0.00405327986590215 0 0.0630852705422883 0 0.983937296967027
"61673" "TRINITY_DN190725_c2_g1" 1.6999957436674 1.26723614181241 2.7482465302667 1.38956681176273 2.75766335376083 1.6794237981126 0 1.449957483628 0 0.197865391353738 0.451013242943973 1.09491164702547 2.15801380658977 0 0.566571640626761 1.87892147974985 1.80859098813998 0.74416109557041 1.30917618747851 2.95046841415012 1.20100646605609 0.49467161164755 0 0 1.10902617649837 1.70752479089961 0 2.14274017211608 0.692427198089708 0.711054321812066 TRUE 1.92368872989711 0.53229129415853 1.19270983511279 1.06046210990264 0.992553779888713 0.509013989588541
"61674" "TRINITY_DN190725_c4_g1" 0 0 0 0 0 0 0 0 0 0 0 0.278579550458423 1.92789645372882 0 0 0 0 0.701327257412941 0 0 0 0 0 0 2.37517847958961 1.92409988564074 0.0745054363636298 0 0 0 TRUE 0 0.0464299250764039 0.43820395185696 0.728963966932331 0 0.833793610206541
"61675" "TRINITY_DN190725_c5_g1" 0 0 0 0.301002256032814 0.178873958169795 0 0 0 0 0 0 0 0.0593552776164212 0 0 0.265436896049098 0.0579700686373299 0 0 0.62760683812965 0 0 0.272620454662992 0 0 0.0922074380970889 0 0 0 0 TRUE 0.0799793690337682 0 0.0637937070504749 0.0153679063495148 0.150037882132107 0.73483199680592
"61676" "TRINITY_DN190725_c6_g1" 0.790772037862 0.192825403552391 0 0.595503660502742 0 0 0 0 1.23633953916837 0 0 0.264236151043547 0 0 0.49467161164755 1.05450121618256 0 2.40871186102943 0 0 1.70973175942069 1.35501626421955 0 0 0 0 0.735522177296537 0 0 0 TRUE 0.263183516986189 0.250095948368653 0.659647448143256 0.122587029549423 0.510791337273374 0.565427776835492
"61677" "TRINITY_DN190725_c7_g1" 0 0.640620928035698 0 1.71193535697892 1.45785691041377 1.07313470463022 0.751892138404309 0.282143228781498 1.07382023329167 0 0 0.669933835668961 1.39670752138398 0 1.14730669878029 1.87695889606957 0.794103898559748 0.977463111239467 0 0 0 0 0 0.603121869839996 0.962734090595803 0.214124805352847 1.1991226420136 0 0 0.0271540515037266 TRUE 0.813924650009767 0.462964906024407 1.03209002100551 0.40052259824433 0.100520311639999 0.569336872333491
"61678" "TRINITY_DN190725_c8_g1" 0 0 0.666302128173095 0 0 0 0 0 1.74931972457408 0 0 0.0854246562526777 0 0 0 0 0 0 0 0 0 0 0 0 0 0 0 0 0 0 TRUE 0.111050354695516 0.305790730137793 0 0 0 0.909210496141041
"61679" "TRINITY_DN190726_c1_g1" 0 0 0 0.75702324650746 0 0 0 0 0 0 0.0200576523412535 0 0 0 0 0.982582946922591 0 0.689746438493556 0 0 0 0 0 0 0 0 0 0 0 0 TRUE 0.126170541084577 0.00334294205687558 0.278721564236024 0 0 0.883832559299414
"61680" "TRINITY_DN190726_c6_g1" 0 0 0 0 0 0 0 0 0 0 0 0 0 0.74931972457408 0 0 0 0.12300395405482 0 0 0 0 0 0 0 0 0 0 0 0 TRUE 0 0 0.145387279771483 0 0 1
"61681" "TRINITY_DN190727_c0_g1" 2.51273256301436 2.69331967881157 1.93432777831537 2.54250570147826 2.44334142580323 2.18269229751619 1.55924706046191 1.49005662446431 1.28924428515664 0.932061171343424 1.30859386858428 0.889862881365179 1.44625622988956 0.978195629681652 1.19029879162659 2.14502524223657 1.15120939288489 1.69688409085545 1.35162832910278 0.241230035515445 1.34198574722862 0.291603558030565 0.901494455047575 0.772307974958403 1.75745001623129 0.318461465167583 0 1.94673086014031 0.825378603892931 0.308011314552178 TRUE 2.38481990748983 1.24484431522929 1.43464489619579 0.859338709997382 0.816708349980564 0.543410357976727
"61682" "TRINITY_DN190727_c0_g2" 0.100304905795685 1.11036324336042 0.717210299019596 0.963474123974886 0 0 0 0 0.32883646422954 0 0 0 0.16478627814334 0 0 0.276198865032242 0 0 0 0 0 0 0 0 0 0 0 0 0 0 TRUE 0.481892095358431 0.05480607737159 0.0734975238625969 0 0 0.933437587755639
"61683" "TRINITY_DN190727_c0_g3" 1.70398660386343 1.69777381955519 0 2.53605290024021 3.28939185279763 1.85199883711245 0 0.323081789503733 0 1.76341157447001 0 0 3.04684025420297 0 0 2.73335434061383 3.21800615028443 2.95939923477212 0 0 0 0 1.27619886503224 0 1.56754544764375 0 0 0 0 0 TRUE 1.84653400226148 0.347748893995623 1.99293332997889 0.261257574607291 0.212699810838707 0.665287312730707
"61684" "TRINITY_DN190727_c1_g1" 1.56754544764375 0.538041453333664 0 1.54991555362196 0.905350899580958 0 0 1.05241589415114 0 0.111031312388744 0.520045024039818 0 1.03421571533791 1.33399611819645 0 1.54794331129035 1.27679440478926 0.941106310946431 0.0299828662157143 0 0 0.683471892855227 0.623866861852698 0 0.62105550329974 1.38791392438595 0.133563525741106 1.74243744537627 2.0871233436512 0 TRUE 0.760142225696721 0.28058203842995 1.02234264342673 0.99534895707571 0.222886936820607 0.447601992211901
"61685" "TRINITY_DN190728_c1_g3" 0 0 0 0 0 0 0.333423733725192 0 0 0 0 0 0 0 0 0 0.108357178090419 0 0 0 0 0 0 0 0 0 0 0 0 0 TRUE 0 0.055570622287532 0.0180595296817364 0 0 0.918754150402108
"61686" "TRINITY_DN190728_c2_g1" 1.85877674530819 2.57191946324556 0.439357178474257 2.30859386858428 1.50131174924366 0 0 0.22650852980868 0 1.14339341869319 0 1.10902617649837 0 0 0.243669080966863 2.16510798514454 2.37934370731461 2.04788732939655 0.0214797274104514 0 0 0 1.0264459803038 0 0 0 0.791605724704552 1.7878503341913 2.11069731654493 2.5449798832558 TRUE 1.44665983414266 0.413154687500039 1.13933468380376 1.2058555431161 0.174654284619042 0.493142905848157
"61687" "TRINITY_DN190728_c2_g2" 0 0 0 0 0 0 0.178873958169795 0 0 0.00432160595009347 0 0 0 0 0 0 0 0 0.9701173976055 1.50385753257743 0 0 1.00863030514344 0 0 0 0 0 0 1.50639883152745 TRUE 0 0.0305325940199814 0 0.251066471921242 0.580434205887728 0.878711892284785
"61688" "TRINITY_DN190729_c2_g1" 2.91762270172628 4.05354581772798 3.94448367114875 4.20280949212501 3.99013800935645 4.62515357255945 3.42478775280942 3.9137989649507 2.33656904176912 3.71391572110716 3.08593447251603 3.25610487680918 3.20711196120771 3.76319908532596 3.45470232816369 4.35395838889469 3.55777767139493 3.6463931012189 4.74905150083135 4.03254169727004 5.07412004968019 4.86036693013812 6.51963625284321 6.08767498668722 6.35369379881572 6.73649664206907 6.01462309516963 5.57691510693452 5.03619559631042 5.23733426383753 TRUE 3.95562554410732 3.28851847166027 3.66385708936765 5.82587641718948 5.22056523624169 0.307890985561033
"61689" "TRINITY_DN190730_c0_g1" 3.63273352595054 3.98895729629791 3.03157164035829 2.85758295538415 3.23434802990267 2.27381424458704 1.6959938131099 1.79659775404831 1.79285535236249 1.95382395394117 1.91609442293836 2.08644410868531 2.52280904917332 3.29895151646805 3.10852445677817 1.46152855947288 2.59621957898946 1.40217642497948 0 0 0.22404027421793 0 0 0 5.70708299177171 6.16376035805039 5.68246093354512 6.42414948877803 5.41393251283154 5.45982502727698 TRUE 3.16983461541343 1.87363490084759 2.39836826431023 5.80853521870896 0.0373400457029884 0.678095356890312
"61690" "TRINITY_DN190731_c2_g1" 0 0 0.286881147788162 0 0 0.0579700686373299 0 1.90958111597968 0 0 0 0 2.42304025336151 3.74921244106104 0 0 0 0.29983076182237 1.74502214903726 1.45522857111714 0 0 0 0.16478627814334 0 0 0 0 0 0 TRUE 0.0574752027375819 0.318263519329947 1.07868057604082 0 0.560839499716291 0.782934298951264
"61691" "TRINITY_DN190731_c3_g1" 0 0 0.12961273813047 0 0 0.454175893185802 0 0 0 0.498761465671852 0 0 0 0 2.11902410314227 0 0 0 0.336854639125465 0 0 0 0 0 0 0.176322772640463 0 0 0 0 TRUE 0.0972981052193786 0.0831269109453087 0.353170683857046 0.0293871287734105 0.0561424398542442 0.811737923793815
"61692" "TRINITY_DN190731_c5_g1" 0 0 0 0 0 0.070389327891398 0 0 0 0 0 0 1.14404636961671 0 0 1.26963165094044 0 0 0 0 0 0 0 0 0 0 0.0157829972409275 0 0 0 TRUE 0.0117315546485663 0 0.402279670092858 0.00263049954015458 0 0.991074583643883
"61693" "TRINITY_DN190731_c6_g1" 1.52907129982911 3.84317989025717 0 5.67764917862403 5.62193464149653 3.73779490541058 0 3.57809337215042 0 6.14429115004445 6.64685387894268 5.46411277475521 0 2.76468585252213 0 0 6.34106064617679 4.01373022780552 0 3.99439869716979 0 4.94579495674006 4.22125842967781 3.37183761733042 0 2.30888505741176 0 2.82761581382173 3.36862868162898 4.56797128160717 TRUE 3.40160498593624 3.63889186264879 2.18657945441741 2.17885013907827 2.75554828348635 0.277075050585678
"61694" "TRINITY_DN190732_c1_g1" 0 0 0 0 0 1.19093085956261 0 0 0 0 0 1.71940251193326 0 0 0 0 0 2.96125288405821 0 0 0 0 0 1.08133962745194 0 0 0 0 0 0 TRUE 0.198488476593769 0.28656708532221 0.493542147343035 0 0.18022327124199 0.663008095286556
"61695" "TRINITY_DN190732_c4_g1" 4.70719345423804 3.81813476081085 0.784922701562861 0 1.03703073094497 0.967906370290147 0 0 0 0 0 0 0 0 0 0 0 0 0 0 0 0 0 0 0 1.88518386632035 1.88674522474211 0 0 0 TRUE 1.88586466964114 0 0 0.62865484851041 0 0.916662253311364
"61696" "TRINITY_DN190732_c5_g1" 3.24731993497982 2.00970547228367 1.270229907238 2.48979980291652 2.70465067524035 1.76085963682191 2.2621324395394 0.350497247084133 1.68122435377956 1.06901467791518 1.36176835941915 1.08338358771008 0.0648828515848544 0.230203013366421 0 0.396159489073155 1.86155841957203 1.36176835941915 0.434027674663597 0.211635253327149 0.621993231666123 0.606915941825205 0 0 0.695102985640479 0 0.221567788538409 1.20914139783859 1.08406426478847 0.31150311546827 TRUE 2.24709423824671 1.30133677757458 0.652428688835935 0.586896592045704 0.312428683580346 0.682579985579211
"61697" "TRINITY_DN190732_c5_g2" 0 0.112366523072563 0 1.82700600963898 1.48491148691083 1.25821738953602 0 0 0 0 0 0 0 0 0 0.767231037023876 0 0.903038270112912 0 0 0 0 0 0 0 0 0 0 0 0 TRUE 0.780416901526398 0 0.278378217856131 0 0 0.91082387589516
"61698" "TRINITY_DN190732_c6_g1" 0 1.02219023963407 0 0 0 0.53605290024021 0 0 0 0 0 1.49671798793518 0 0 0 0 0 2.98786654898722 0 0 0 0 0 1.43562859405209 0 0 0 0 0 2.87085786436376 TRUE 0.259707189979046 0.249452997989196 0.497977758164537 0.478476310727294 0.239271432342015 0.384054854397649
"61699" "TRINITY_DN190733_c0_g1" 0.682573297347578 1.86235219953202 0 1.12565110166152 2.22187708107703 1.06901467791518 1.38681094647222 1.73335434061383 0 0.0384361816561079 0.689746438493556 0 1.05172011644733 0 0 1.66493787744175 2.68638846884762 0 0 0 0 0 0 0 0.864730922314751 0.120351940365222 0 0 0 0.371837617330421 TRUE 1.16024472625556 0.641391317872618 0.900507743789451 0.226153413335066 0 0.619034580595951
"61700" "TRINITY_DN190733_c10_g1" 2.71918344048179 0 2.82802220679368 2.23480785302717 0 0 0 0 0 0 0 0 0.211635253327149 0 0 1.32192809488736 0.24000896473507 0 0 0 0 0 0 0 0 0 0 0 0 0 TRUE 1.29700225005044 0 0.295595385491597 0 0 0.943023347592477
"61701" "TRINITY_DN190733_c1_g1" 0 0 0.899948986189672 0 1.3305584000308 1.04124298223188 0 0.105678077894537 0.189033824390017 0 0 0 0 0 0 0.635057829725214 0 0 0.252173413202027 0 0 0 0 0 0 0 0 0 0 0 TRUE 0.545291728075393 0.049118650380759 0.105842971620869 0 0.0420289022003378 0.909685717727076
"61702" "TRINITY_DN190733_c2_g1" 0 0 1.37128005402265 1.30275771563804 0 0 0.413594082409175 0.154453592679872 0.197865391353738 0 0 0 0 0 0 0 0.153156788061421 0 0 0 0.600269753509005 0 0 0 0 0 0.124328135002202 0 0 0 TRUE 0.445672961610115 0.127652177740464 0.0255261313435701 0.0207213558337003 0.100044958918167 0.846330915585387
"61703" "TRINITY_DN190733_c3_g1" 2.0408924306469 1.55385196818113 1.32768736417605 1.35219353774503 1.6617495998107 0.519038609600059 0 0 0.425459304765355 0 0 0 0.512985334813676 2.449957483628 1.82497146545623 1.83592407425437 1.63691458035588 1.12498976997866 0 0.169925001442312 0.368489000645104 0 0.175045486110914 0.531069492725954 0.807354922057604 0.827006009638977 0 1.40053792958373 2.00539998774259 0 TRUE 1.40923558502664 0.0709098841275592 1.56429045141447 0.840049808170483 0.207421496820714 0.5960442046009
"61704" "TRINITY_DN190733_c3_g2" 1.27560307933685 1.07107616201096 2.05727696507325 1.46205231879643 1.24974871508357 0.662661255475094 0.0962618530584035 0 0 0.863145542989399 0 0 0.544979883255804 0.298658315564515 0.851199338593294 1.10567807789454 0 1.19723635491871 0 0 0 0 0 0 2.69398867721952 2.68549168868455 1.77399632511117 3.06143060049775 1.12366619645382 2.52757083683282 TRUE 1.29640308262936 0.159901232674634 0.666291995037809 2.31102405413327 0 0.770383576650194
"61705" "TRINITY_DN190733_c4_g1" 2.91054080140115 0 1.99421764740599 2.82415684372883 2.95438245257678 2.24792751344359 0 0 0 0 0.754459973625479 0 0 0 0 2.34653146202802 0.51500591643373 1.83187724119167 0 0.3928669162308 0 0 0 0 0 0 0 1.59072177000984 0.923719678749389 0 TRUE 2.15520420975939 0.12574332893758 0.782235769942237 0.419073574793205 0.0654778193718 0.838468845928957
"61706" "TRINITY_DN190733_c4_g2" 0 0.0593552776164212 1.9649530529008 0 0 0.27500704749987 0.309176187478515 0 0.225274929869569 0 0 0 0 0 0.339137384919585 0 0 2.15088457130503 0 0 0.481298941547565 0 0.54399071966485 0 0 0.101650076094435 0.236339539168374 0 1.74760223027494 0 TRUE 0.383219229669515 0.0890751862246806 0.415003659370768 0.347598640922959 0.170881610202069 0.403153053805933
"61707" "TRINITY_DN190733_c4_g3" 2.00539998774259 1.28806320032532 2.64823532977363 2.0703893278914 2.54101915313356 1.47974793436623 0.0676387168753633 1.22156778853841 0 0.58014548442338 0.0758748669751276 0.62854031926276 0.331131922217202 1.45522857111714 1.48233202074738 2.1525079483649 0.809002774939086 1.53754457196457 0 0 0 0 0.813935070481317 0 1.57094860517333 0.648925559453121 0.162210036314307 0 0.196607044094818 0.507921464957328 TRUE 2.00547582220545 0.428961196012507 1.29462463489171 0.514435451665484 0.135655845080219 0.704100505554892
"61708" "TRINITY_DN190733_c6_g1" 0.902266569083071 1.5119739817818 1.29865831556452 2.40490312214513 0.530070742225084 0.379620962055708 0.761285273361619 0 0.882056070968626 1.18586654531133 0.743299527888257 0.818850560895434 0.133563525741106 2.23450132056221 2.50233060171601 3.14681811886676 0.3928669162308 1.69732902379372 0.980390956061472 1.81844157576416 1.50080205305716 2.41440618208775 1.4243846715381 0.964213777946939 0.297484915710575 0.404903122145131 1.67852267688349 1.02005765234125 0.252173413202027 0.799916202989014 TRUE 1.17124894880922 0.731892996404212 1.68456825115177 0.742176330545249 1.51710653607593 0.382271272032361
"61709" "TRINITY_DN190733_c6_g3" 3.13060144979056 4.20351441113076 3.8958842359515 4.19872986886563 4.01863417413905 4.27381424458704 2.84599177066457 2.53804145333366 3.07980475463526 3.24031432933371 2.65466466735122 3.47326739592964 3.22866479481694 3.57361689436603 3.7111644806363 4.69181329717138 4.30443802907981 4.60756704428153 2.55851255300054 1.9271379389685 3.01524777369894 2.26393580857533 2.25610487680918 3.48568442828527 2.38570712465793 2.96143811806256 1.6585542606509 2.8149605130157 1.63180275492413 2.31150311546827 TRUE 3.95352973074409 2.97201406187468 4.01954409005866 2.29399431446325 2.58443722988963 0.265838670225945
"61710" "TRINITY_DN190733_c6_g4" 3.94757265441153 0.735522177296537 3.27232185276999 0.714575238851626 1.19597745864259 1.1407786557828 0.407080775450501 0 1.04404433270602 0 1.29924465779607 0 0.0867837661420667 3.08814159686902 2.6955484681331 1.19660704409482 1.18713429147454 0.93432777831537 0 0.673556423990145 0.0813396274519388 0.319617934200161 0 0.150559676575381 0 0 0 0 3.78114985171021 0 TRUE 1.83445800629251 0.458394960992099 1.53142382417148 0.630191641951702 0.204178943702938 0.615119375705145
"61711" "TRINITY_DN190733_c7_g1" 1.36569253719753 0.0454429707611671 0 0.0676387168753633 0 0 0 0 0 0 0 0 0.539034702970754 1.25580283660272 0 0 0.735522177296537 0.242450073677701 0 0 0 0 0 0 0 0 0 0 0.554834395894193 0.27500704749987 TRUE 0.246462370805677 0 0.462134965091285 0.138306907232344 0 0.791852322858747
"61712" "TRINITY_DN190733_c8_g1" 2.49901669699333 1.05172011644733 1.93772102576179 0.298658315564515 0.32077347694587 1.86552295913996 0 0 0 0 0 0 1.60691594182521 3.52481592835751 1.37128005402265 2.48722906980423 1.48697174437041 1.11303366529989 0.01292617444427 0 0 0 0 0 0 0 0 0.971589535530062 2.4743062402884 0 TRUE 1.32890209847547 0 1.93170773394665 0.574315962636411 0.00215436240737834 0.753408293858925
"61713" "TRINITY_DN190734_c1_g2" 0 0 0 0 0 0 0 0 0 0.104336659814736 0 0 0 0 0 0 0 0 2.66948037187743 1.36569253719753 0.87263179113525 2.01364091066939 0.214124805352847 0 0 0 0.709290635723358 1.19093085956261 0 0 TRUE 0 0.0173894433024559 0 0.316703582547662 1.18926173603874 0.929768818812978
"61714" "TRINITY_DN190734_c2_g1" 1.04893364519792 0.308011314552178 0 0.992768430768924 1.36232961017157 0.811471030529836 0 0.121678556588252 0 1.6140030448649 1.04054179386285 0.751892138404309 0.00288250853312137 2.12961273813047 0.951587794814754 0 0 0 3.46714903197299 2.11802742259079 2.52631925781714 4.42921422983958 1.81229284487327 1.30217279974075 0 0 0.187767747046025 2.15704371014558 2.66220549965362 0 TRUE 0.753919005203405 0.588019255620052 0.514013840246391 0.83450282614087 2.60919593113909 0.7422141726593
"61715" "TRINITY_DN190734_c2_g2" 4.49153246180432 4.06574462512514 4.44526320814044 3.60821785302146 3.25821738953602 3.62725662692733 3.68952281684839 3.61835613412171 2.9976537136842 2.59955584254637 3.49659017442095 3.04718936371245 3.57446486158354 3.63633460244218 3.55065444994586 3.50156652982549 2.80384697272215 3.01845614056804 4.12093248507061 3.85808048790654 2.86671019967403 3.71797795251239 3.76245512676321 3.20758054618695 3.49454361670084 3.93149396274918 4.11877499754882 4.21085638647193 4.22303633790187 3.76234881564413 TRUE 3.91603869409245 3.24147800755568 3.34755392618121 3.95684235283613 3.58895613301895 0.109515523739139
"61716" "TRINITY_DN190734_c2_g3" 4.84759610226264 4.46838781662833 4.92329182619273 4.45792255758421 4.23618644371103 4.38625914113335 4.03632749181777 4.22751005365375 3.69008180598355 3.73400503372005 3.95540580554246 3.67355642399014 4.09254574154357 3.97544676564096 4.41467678042689 4.12540313780502 3.64789009105921 3.34497048755323 4.27947129564447 3.87263179113525 3.70221425101044 4.14559594469866 3.95587072612297 3.66709734574402 4.25315728395657 4.06772475289775 4.5449798832558 4.42727093517358 4.79207446192887 4.28821088881814 TRUE 4.55327398125205 3.88614776911795 3.93348883400481 4.39556970100512 3.93714689239263 0.113146207375875
"61717" "TRINITY_DN190734_c2_g4" 0 0 0 0 0 0 0 0.618238655595455 0 0 0.350497247084133 1.83834673652123 0 0 0 0 0 0 1.20914139783859 1.73811928878258 0 0 0.105678077894537 0.566571640626761 0 1.17440641852975 0 0 0 0.0214797274104514 TRUE 0 0.46784710653347 0 0.1993143576567 0.603251734190411 0.72351448558804
"61718" "TRINITY_DN190734_c2_g5" 0 0 0 0 0 0 0 0.216610068742442 0 0 1.73941609340103 0.963474123974886 0 0 0 0 0 0 1.96162332828694 2.82211827472934 0.347098670622268 1.34879895961211 1.97636363573276 1.15639661659767 0 0.771463058365651 0 0 2.17088647767976 0 TRUE 0 0.486583381019726 0 0.490391589340901 1.60206658093018 0.847544574303307
"61719" "TRINITY_DN190734_c2_g6" 0 0 0 0 0 0 0 0 0 0 0 0 0 0 0 0 0 0 0.284514133244245 0 0 0 0 0 0 0 0 0.533064921869638 0 0 TRUE 0 0 0 0.0888441536449396 0.0474190222073742 0.866566846939413
"61720" "TRINITY_DN190735_c0_g1" 1.35558014737736 0 0 0.571434115876509 0 0 0 0 0 0 0 0 1.82903768866914 1.01720929003222 2.62690633069132 0 0 0 0 0.317304068361915 1.27381424458704 0 0 0 0 0 0 0 0 0 TRUE 0.321169043875645 0 0.912192218232114 0 0.265186385491492 0.839300473724844
"61721" "TRINITY_DN190735_c10_g1" 0.0922074380970889 0.0813396274519388 0.200378797984026 0.897627674279551 0 0 0 0 0 0 0 0 0 0 0 0.528071164578735 0 0 0 0 0 0 0 0 0 0 0 0 1.46780115648841 0 TRUE 0.211925589635434 0 0.0880118607631226 0.244633526081401 0 0.693482885192571
"61722" "TRINITY_DN190735_c1_g1" 2.21971063954878 0 1.76298656488058 0.967906370290147 1.00863030514344 0 0 0 0 0.865522959139964 0.366252263699564 0 0 1.31324585178756 0.808179083771471 0.388465097283154 2.25065845449841 1.15120939288489 0 0 2.11203283623382 0.232660756790275 1.36793014143188 0.968643755964717 0.0299828662157143 1.35558014737736 0 1.64108355271207 0 0.780730036476377 TRUE 0.993205646643824 0.205295870473255 0.985292980037581 0.634562767130253 0.780211248403449 0.344203570819294
"61723" "TRINITY_DN190735_c2_g1" 0 0 0 0 0 0 0 0 0 0 0 0 0 0 0 1.00288250853312 0 0.326537348139952 0 0 0.196607044094818 0 0 0 0 0 0 0 0 0 TRUE 0 0 0.221569976112179 0 0.0327678406824696 0.963027661444212
"61724" "TRINITY_DN190735_c3_g1" 0 0 0 0.101650076094435 0 0 0 0 0 0 1.14600345113892 0 0 1.4157586665225 0 1.12300395405482 0 0 0 0 0 0 0 0 0 0 0 0.864730922314751 0 0 TRUE 0.0169416793490725 0.191000575189821 0.423127103429553 0.144121820385792 0 0.791986809595086
"61725" "TRINITY_DN190735_c3_g2" 1.89180800103544 1.06419306192749 1.54794331129035 0.960511710119024 1.25580283660272 1.64846544302731 0 0 0 0 0.0440443327060212 0 0.541019153133559 0.550900664647523 0.58014548442338 0.166072675946706 0 0.510961919277379 0 0 0 0 1.77188557851537 0 1.51349074558812 0.823749360308273 0 0.318461465167583 1.84277774529544 0 TRUE 1.39478739400039 0.0073407221176702 0.391516649571425 0.749746552726569 0.295314263085894 0.741193856190466
"61726" "TRINITY_DN190735_c4_g1" 1.97965955171582 0 0 0 0 0 0 0 0.343692069179019 0 0.0143552929770701 0 0.997834332781886 0 0 0 0 0 0 0 0.168642035558839 0 0 0 0 0 0 0 0 0 TRUE 0.329943258619304 0.0596745603593481 0.166305722130314 0 0.0281070059264732 0.807476526812973
"61727" "TRINITY_DN190735_c5_g1" 2.09051472988825 0.650764559116902 0.332278283056929 1.0064775640712 0.485426827170242 2.24275492207628 2.22620022869822 0.13224779829844 0 0 0 0 0 0 0.169925001442312 0.870266070395983 0.24000896473507 2.40844014146164 0.479230561206336 0 0.138814468902282 0.16478627814334 0 0.206643223983395 1.24671210053186 0 0 1.87499363893297 1.59979385212224 1.72071624252113 TRUE 1.13470281422997 0.393074671166111 0.614773363005835 1.07370263901803 0.164912422039225 0.505054744939163
"61728" "TRINITY_DN190735_c6_g1" 0 0 0 0 0 0 0 0 0 0 0 0 0 1.02147972741045 0 0 0 0.577247535593151 0 0 0 0 0 0 0 0 0 0.779049552837459 1.47767732756531 0 TRUE 0 0 0.266454543833934 0.376121146733794 0 0.82289313818978
"61729" "TRINITY_DN190735_c7_g1" 2.16285452819051 1.45364926604329 1.96790637029015 0 0 0 0 0 0 0 0 0 1.72027846523333 3.51740168727463 3.61034572219908 1.34993137336011 0.160920188181103 0 0 0 0 0.133563525741106 0 0 0 0.222804561045261 0 0.84639302085236 0 0 TRUE 0.930735027420658 0 1.72647957270804 0.178199596982937 0.0222605876235176 0.836199160721491
"61730" "TRINITY_DN190735_c8_g1" 0.763836458890951 0.0356239097307212 1.42867840994823 0.922197848396367 0.416839741912829 0.723340120251171 0.965691949224705 0.197865391353738 0 0 0 0 1.55188510347172 0 2.04858495757305 1.99313087142926 0 0.819668183496456 0.0648828515848544 0 0.364012053558615 0.12565110166152 0 1.00791308164326 0 0 0.344828496997441 0 0.7311832415722 0 TRUE 0.715086081521712 0.19392622342974 1.06887818599508 0.179335289761607 0.260409848074709 0.684539019399079
"61731" "TRINITY_DN190735_c9_g1" 1.91341603328531 1.55875743037376 0.812292844873271 0.314986485468515 0.40381306161659 0.259423152281415 0 0 0 0 0 0 0 1.4838802538141 1.75317662732212 1.13684760419288 0 1.46519088792598 0.632268215499513 0.267835392097615 0 0 0 0 0 0.831066510605073 0.38404980679516 1.03491998434916 0 0 TRUE 0.87711483464981 0 0.973182562209182 0.375006050291565 0.150017267932855 0.639805981086608
"61732" "TRINITY_DN190735_c9_g3" 1.29983076182237 1.2606279081267 0.74416109557041 0.441483479582645 0.417920007811965 0.219091058246197 0 0.138814468902282 0 0 0 0 0.751035176667862 1.19219416528335 0 1.29454723389551 0 0.414676780426886 0 0 0 0 0 0 0 0.74416109557041 0 0 0 0 TRUE 0.730519051860048 0.023135744817047 0.608742226045601 0.124026849261735 0 0.741312420874001
"61733" "TRINITY_DN190735_c9_g4" 1.81516551408758 1.72508672463023 0.981852653289741 0 0.710172748279662 0 0 0.211635253327149 0 0 0 0 0.00144197417390632 1.46936505370484 0.0894981508391026 1.02147972741045 0 0.063502942306158 0 0 0 0 0 0 0.476122419880152 1.62105550329974 0 0.364012053558615 0 0 TRUE 0.872046273381201 0.0352725422211916 0.44088130807241 0.410198329456418 0 0.745898753654049
"61734" "TRINITY_DN190735_c9_g5" 1.30917618747851 0.375178479589612 1.66038103524241 0.510961919277379 0.656267534794289 1.11169907219742 0 0 0 0 0 0 0.0468402542029724 1.79410389855975 0.306845500314283 0.739848102699327 0.154453592679872 1.00144197417391 0 0 0 0 0 0 0.259423152281415 0 0 0 0.791605724704552 0 TRUE 0.937277371429938 0 0.673922220438351 0.175171479497661 0 0.773521231329684
"61735" "TRINITY_DN190735_c9_g6" 0 0.260627908126699 1.73682131744816 0 0 0 0 0 0 0 0 0 0 0.414676780426886 0.732920382108257 0 0 0 0 0 0 0 0 0 0.753604536279995 0.01292617444427 1.19219416528335 2.31932890383941 0.859969548221026 0 TRUE 0.332908204262477 0 0.191266193755857 0.856337221344674 0 0.846971968240723
"61736" "TRINITY_DN190736_c0_g1" 0 0 0 0 0 0 0 0 0 0 0 0 0 0 0 0 0 0 0.434027674663597 0 0 0.0313951962755343 0 0 0 0 0 0 0 0 TRUE 0 0 0 0 0.0775704784898553 1
"61737" "TRINITY_DN190736_c1_g1" 0 0 0 0 0 0 0 0 0 0 1.17632277264046 0 0 0 0 0 0.102993993323326 0 0 0 0 0 0 0 0 0 0 0 0 0 TRUE 0 0.196053795440077 0.0171656655538876 0 0 0.978111026216865
"61738" "TRINITY_DN190736_c2_g1" 0 0 0 0 0 0 0.221567788538409 0 0 0 0 0 0 0 0 0 0 0 2.06935846322382 0 0 0 0 0 1.35727047567956 0 0 0.277389698810864 0 1.85399564717639 TRUE 0 0.0369279647564016 0 0.581442636944469 0.34489307720397 0.835830304788588
"61739" "TRINITY_DN190736_c2_g2" 0 0 0 0 0 0 0 0 0 0 0 0 0 0.303342394487331 0 0 0 0 0 0 0 0.671746266863223 0 0 0 0 0 0 0 2.63389614591908 TRUE 0 0 0.0505570657478885 0.438982690986513 0.11195771114387 0.907448072424824
"61740" "TRINITY_DN190736_c2_g3" 0 0 0 0 0 0 0 0 0 0.782408564927373 0 0 0 0 0 0 0 0 0 0 0 0.15704371014558 0 0 0 0 0 0 0 0 TRUE 0 0.130401427487896 0 0 0.02617395169093 0.949820427208591
"61741" "TRINITY_DN190737_c0_g1" 1.31903981556254 2.40952671281098 0.917622701726283 1.44307615136267 1.75403231835604 1.39451414195596 0 1.86274892579353 1.37183761733042 0.238786859587116 0.891419186846079 0.6915341649192 0.828631581688019 1.70708299177171 1.34369206917902 0.785759774427011 0.567545447643747 0.386259141133346 0.984771612385425 1.82537860389293 0 0.62854031926276 0.018634174139051 0.813114191346289 0 0.998556583130331 1.14208662961753 0.0384361816561079 0.511973981781801 0.0454429707611671 TRUE 1.53963530696241 0.842721125746058 0.936495167640475 0.456082724491156 0.711739816837743 0.521471282616641
"61742" "TRINITY_DN190738_c3_g1" 0 1.82048534298638 0 0 0 0 0 0 0 0.0676387168753633 0 0 0 0 0 0 1.17376706773671 0 0 0 0 0 0 0 0 0 0 0 0 0 TRUE 0.303414223831063 0.0112731194792272 0.195627844622784 0 0 0.829522688908933
"61743" "TRINITY_DN190738_c3_g2" 0 0.541019153133559 0 0 0 0 0 0 1.56803210477128 0 0 0 0 0 0 0 0 0 0 0 0 0 0 0 0 0 0 0 0 0 TRUE 0.0901698588555932 0.261338684128546 0 0 0 0.913742334820932
"61744" "TRINITY_DN190739_c0_g1" 0 0 0 0 0 0 0 0 0 0 0 0 0 0 0 0 0.018634174139051 1.18776774704602 0 0 0 0 0 0 0 0 0 0 0 0 TRUE 0 0 0.201066986864179 0 0 1
"61745" "TRINITY_DN190739_c11_g1" 0 0 0 0.630405471482323 0 0 0 0 0.205392512989685 0 0 0 0 0 0 0 0.779049552837459 0 0 0 0 0 0 0 0 0 0.316145742293356 0 0 0 TRUE 0.105067578580387 0.0342320854982808 0.129841592139576 0.0526909570488927 0 0.630336824349058
"61746" "TRINITY_DN190739_c2_g1" 0 0 0 0 0 0 0 0 0 0.883620816285671 0.102993993323326 0 0 0 0 0 0 0 0 0 0 0 0 0 0 0 0 0 0 0 TRUE 0 0.1644358016015 0 0 0 1
"61747" "TRINITY_DN190739_c6_g2" 0 0 0 0 0 0 0 0 0 0 0 0 0 0 0 0 1.95345150136626 0.160920188181103 0 0 0 0 0 0 0 0 0 0 0 0 TRUE 0 0 0.352395281591227 0 0 1
"61748" "TRINITY_DN190739_c8_g1" 0 0 0 0 0 0 0 0 0 0 0.899175630480513 0.264236151043547 0 0 0 0 0 0 0 0 0 0 0 0 0 0 0 0 0 0 TRUE 0 0.193901963587343 0 0 0 1
"61749" "TRINITY_DN190739_c9_g1" 0 0 0 0 0 0 0 0 0.32883646422954 0 0 0 0 0.101650076094435 0 0 0 0 0 0 0 0 0 0 0 0 0 0 0 0 TRUE 0 0.05480607737159 0.0169416793490725 0 0 0.922719887275428
"61750" "TRINITY_DN19073_c0_g1" 0 0 0 0 0 0 0.73638840070346 0 1.95419631038688 0 0 0 0 0 0 0 0 0 0 0 0 0 0 0 0 0 0 0 0 0 TRUE 0 0.448430785181723 0 0 0 1
"61751" "TRINITY_DN190740_c0_g1" 0.569491091958716 0 0 0 0 0 0 0 0 0 0 0 0 0 0 0 0.018634174139051 0.92523990548741 0 0 0 0 0 0 0 0 0 0 0 0 TRUE 0.0949151819931194 0 0.15731234660441 0 0 0.849161264131733
"61752" "TRINITY_DN190740_c0_g2" 0 0.293958979028694 0 0 0.246104009883917 0 0 0 0 0 0 0 0 0 0 0 1.38570712465793 1.52857131887076 0 0 0 0 0 0 0 0 0 0 0 0 TRUE 0.0900104981521018 0 0.485713073921449 0 0 0.953670951542752
"61753" "TRINITY_DN190740_c0_g3" 0.886745224742109 0 0 0 0 0.7311832415722 0 0 0 0 0 0 0.0894981508391026 0 0 0 0 1.98513606736801 0 0 0 0 0 0 0 0 0.958285900923258 0 0 0.992043276171657 TRUE 0.269654744385718 0 0.345772369701185 0.325054862849152 0 0.570013642393683
"61754" "TRINITY_DN190740_c0_g4" 0 0 0 0 0 1.24731993497982 0 0 0 0 1.32365829102624 0 0 0 0 0 0 2.48104055611822 0 0 0 0 0 0 0 0 0.578214165472454 0 0 1.4905701304462 TRUE 0.20788665582997 0.220609715171041 0.413506759353037 0.344797382653109 0 0.532478166219098
"61755" "TRINITY_DN190741_c2_g1" 0 0 0 0 0 0 0 0 1.34255474547732 0.0894981508391026 0 0.308011314552178 0 0 0 0 0 0 0 0 0 0 0 0 0 0 0 0 0 0 TRUE 0 0.290010701811433 0 0 0 1
"61756" "TRINITY_DN190741_c2_g2" 0 0 0 0 0 0 0 0 2.61140848102496 2.0100636833447 0 0 0 0 0 0 0 0.347098670622268 0 0 0 0 0 0 0 0 0 0 0.0299828662157143 0 TRUE 0 0.770245360728276 0.0578497784370447 0.00499714436928572 0 0.979601654871732
"61757" "TRINITY_DN190742_c5_g1" 0 0 0 0 0 0 0 0 0 0 0 0 0 0 0.0440443327060212 0 0 0 0 0 0 0.535057594894842 0 0 0.689746438493556 0.258217389536018 0 0 0.7311832415722 0 TRUE 0 0 0.0073407221176702 0.279857844933629 0.0891762658158071 0.913780344484923
"61758" "TRINITY_DN190742_c6_g2" 0 0 0 0 0 0 0 0 0 0 0 0.356143810225275 0.0496307677246004 0 0 0 0 0 0.669026765509631 0 0 0 0 0 2.4262647547021 2.74910514956946 2.37573453858316 2.63598650374562 2.85399564717639 3.12994238397696 TRUE 0 0.0593573017042126 0.00827179462076674 2.69517149629228 0.111504460918272 0.983383844266526
"61759" "TRINITY_DN190744_c0_g1" 0 0 0 0 0 0 0 0.878136766626948 0 0 0 0 0 0 0 0 0 0 0 0 0 0 0 0 0 2.62480276525295 3.26107943232032 0 0 0 TRUE 0 0.146356127771158 0 0.980980366262212 0 0.962701565493912
"61760" "TRINITY_DN190744_c1_g1" 0 0 0 0 0.58014548442338 0 2.40762467556661 0.983312871067121 0 0 0 0 0 0 0 0 0 0 2.2060180040209 0 1.6667565918848 1.31961793420016 0 0.150559676575381 0 0 0 0 1.12498976997866 0 TRUE 0.0966909140705634 0.565156257772288 0 0.187498294996444 0.890492034446874 0.761551638312278
"61761" "TRINITY_DN190744_c1_g2" 0 0 0 0 0.0662614422687213 0 0.573374526445944 0.895302621333307 0 0 1.16928366111573 0.591679416935737 0.24731993497982 0 0 0 0 0 1.05102400302447 0 1.09153059312062 0 0 0 0 0 0 0 0 0 TRUE 0.0110435737114535 0.538273370971786 0.0412199891633033 0 0.357092432690847 0.809875419423702
"61762" "TRINITY_DN190744_c2_g2" 1.96606125552159 1.13093086982645 0.779049552837459 1.77862912589557 2.17759892932773 1.46466826700344 1.37072227514817 2.2936647616236 2.34426039498542 3.20523609784985 1.51146803927587 1.63552224145975 1.58640447489506 1.89607805539706 1.51500591643373 3.07843905102752 1.70088355602827 1.88908409859815 0.73725410432433 2.60407132366886 0 2.34056226902641 1.05797006863733 0.382943869568991 0 1.2732174731035 0.296310560708092 1.85359650620251 0.445726703349984 0.876566058751721 TRUE 1.54948966673537 2.06014563505711 1.94431585872997 0.790902883685968 1.18713360587099 0.335988446410172
"61763" "TRINITY_DN190745_c0_g1" 2.22589186169034 2.36569253719753 2.48722906980423 0 2.70752479089961 1.16800012451782 2.6585542606509 1.98185265328974 0 0 0 0.599317793698226 5.23916887866545 3.76500424625004 3.06591691807822 4.13142485888825 3.33714017995587 4.35042652500559 2.36036427654347 1.56413424345824 0.941106310946431 0 1.36401205355861 0 2.02750795682646 0.445726703349984 0 0.172487515510134 0 0.656267534794289 TRUE 1.82572306401825 0.873287451273144 3.98151360114057 0.550331618413478 1.03826948075113 0.730780047239588
"61764" "TRINITY_DN190745_c0_g2" 4.34454447395471 3.18491500408245 2.95363773967297 3.04404433270602 2.59024270806259 3.36667191611176 0.317304068361915 2.73833550385093 0 0.498761465671852 0 0.732052073300289 3.17552460108987 1.26963165094044 2.31440650755482 5.17136697561622 0 1.01292617444427 0 1.55090066464752 0 0 0 1.59884157813329 0.986228880227399 0.657182660128423 1.13290581201151 2.80219321694183 0.989139007368233 1.03491998434916 TRUE 3.24734269576508 0.714408851864164 2.15730931827427 1.26709492683776 0.524957040463468 0.640954884164076
"61765" "TRINITY_DN190745_c1_g1" 6.48097595252952 5.79843939882779 6.25816084467371 5.16128307454201 5.13889636343532 5.17763879104055 5.78683156473472 5.45972668517398 4.66607484262069 5.6495004987031 5.79792086344944 5.29564956569218 9.05205173986209 9.23995170167652 9.09079786784242 7.33594410037515 8.15337469218244 7.71842327845523 5.20421898587239 5.0658738467689 4.87223777364246 5.09372917927164 5.12870582348222 4.67372600983454 5.77786678964092 5.52844629655248 5.58646452588639 6.41020540456781 6.25763298572725 5.42324199597366 TRUE 5.66923240417482 5.44261733672902 8.43175723006564 5.83064299972475 5.00641526981202 0.349219047360139
"61766" "TRINITY_DN190745_c2_g1" 0 0 0 0 0 0 0 0 0 0 0 0 3.79607855620167 0.785759774427011 0 1.71896433575954 0 1.90188056371866 0 0 0 0 0 0 0 0 0 0 0 0 TRUE 0 0 1.36711387168448 0 0 1
"61767" "TRINITY_DN190746_c0_g2" 0 0 0 0 0 0 0 0 0 0 0 0 0 0 0 0 0 0 1.33514020631421 0 2.54126701758583 0.411426245726465 0 0.142740172116082 0 0 0 0 0 0 TRUE 0 0 0 0 0.738428940290432 1
"61768" "TRINITY_DN190747_c0_g1" 3.48722906980423 3.6511091107344 4.12035194036522 3.72213810196919 2.99729240763651 3.60454581636871 4.18467702068089 4.48947871167732 4.74803179557241 4.86220339905322 4.77262469115174 4.62351574149055 3.41656954900242 4.08423438389024 4.89428423120518 4.89980401356825 4.13504228623365 4.62445187262301 5.09693648250296 5.15643706844869 5.80366618548789 5.59481723842257 5.86416137714484 6.01656317581623 5.4838802538141 5.35176965202408 5.20847824221171 5.9468244170964 5.58409060905682 5.36264521779471 TRUE 3.59711107447971 4.61342189327102 4.34239772275379 5.48961473199964 5.58876358797053 0.192909793977525
"61769" "TRINITY_DN190748_c2_g1" 0 0.333423733725192 0 0 0.0551956542421246 0.321928094887362 0 0 0 0 0 0 0.276198865032242 0 0 0.248534836138679 0 0 0 0.506906554580693 0 0 0.398350370345965 0 0 0 0.735522177296537 0 0 0 TRUE 0.11842458047578 0 0.0874556168618201 0.122587029549423 0.150876154154443 0.455733696408396
"61770" "TRINITY_DN190748_c4_g1" 0.183962834842595 0 0 1.47144761637739 0 1.22218630732211 0 0 1.05102400302447 0 0 0 1.24974871508357 0 0.919149363287674 0.865522959139964 0 0.449957483628003 0 0.799916202989014 0 0 0 0 0 0 0 0 0 0 TRUE 0.479599459757017 0.175170667170744 0.580729753523202 0 0.133319367164836 0.66073311669009
"61771" "TRINITY_DN190749_c0_g2" 0 0 0 0 0 0 0 0 0 0 0 0 0 0 0 0 0 0 0 0 0 0 0 0 1.4276061727819 0 0.558757430373762 0 0 0.794935662803536 TRUE 0 0 0 0.463549877659866 0 1
"61772" "TRINITY_DN190749_c0_g3" 0 0 0 0 0 0 0 0 0 0 0 0 0 0 0.430820496519772 0 0 0.186500557644495 0 0 0 0 0 0 0 0 0 0 0 0 TRUE 0 0 0.102886842360711 0 0 1
"61773" "TRINITY_DN190750_c0_g1" 4.30122180533309 4.22473489803063 4.8314719328477 5.77965370199812 4.65872561906435 5.1129919779477 5.08478713247223 4.54590660857784 5.32084566764572 5.36663694973939 4.86834106175912 5.51771662430591 4.54541242915416 4.63737839487229 5.75325686992001 5.1273443816577 4.02706556160638 5.10802256251641 5.84556532002646 5.34727587758463 6.19280568153656 6.54112759907138 6.58273662964964 7.2293956531274 5.83418026943632 5.29502501442266 5.51377496135955 5.87112902215817 5.00432160595009 5.32084566764572 TRUE 4.81813332253693 5.11737234075003 4.86641336662116 5.47321275682875 6.28981779349935 0.194128810547913
"61774" "TRINITY_DN190750_c0_g2" 0 0 0 0 0 0 0 0 0 0 0 0 0 0 0 0 0 0 0 0 0 0 0 1.26363540356833 0 0 0.808179083771471 0 0 0 TRUE 0 0 0 0.134696513961912 0.210605900594722 0.840108333169266
"61775" "TRINITY_DN190751_c1_g1" 1.77610398807316 0 0 0 0 0.601221085584946 0 0 0 0 0 0.250961573533219 0 0 0 0 0 1.13158948432814 0 0 0 0 0 0 0 0 0 0 0 0 TRUE 0.396220845609685 0.0418269289222031 0.188598247388023 0 0 0.854610642736591
"61776" "TRINITY_DN190751_c3_g1" 0 0.0799753767205959 0 0 0 0 1.13487805434311 0.546956178141411 1.59072177000984 1.02502879449152 0 1.75958197323355 0.0271540515037266 0 0 0.967168607532628 2.14600345113892 0 4.30363464507901 4.78015259098701 4.85808048790654 5.2455336920277 5.52199295640167 4.65426367208226 1.25640685379424 3.02361021518265 1.80074462393678 0.544979883255804 0 1.2654368960491 TRUE 0.0133292294534326 1.00952779503657 0.523387685029213 1.31519641203643 4.89394300741403 0.853827419055518
"61777" "TRINITY_DN190751_c4_g1" 0 0 0 0 0 0 0.312665173558394 0 0 0 0 0 0 0 0 0 0 0.576280257621355 0 0.0299828662157143 0 0 0 2.00144197417391 0.612588406698718 0.0786098346963665 0 0 2.01578299724093 2.00898878322725 TRUE 0 0.0521108622597324 0.0960467096035593 0.785995003643878 0.338570806731603 0.84518719065057
"61778" "TRINITY_DN190751_c4_g2" 1.11236652307256 1.60880924267552 0 1.02715405150373 1.3956112485038 0.216610068742442 0.815575428862573 0.902266569083071 3.04369446122598 1.71017274827966 0.774839759827326 1.1807843910787 1.00863030514344 2.89025211515707 0.656267534794289 3.16398169664856 4.39821353769628 0 3.28835856219366 3.07724299893246 4.65643916501647 3.29498826769145 3.96134550403326 3.78303750995262 2.45549162062847 4.77030048949942 2.21940088215824 3.46975576326468 3.0232553523003 1.50029217673417 TRUE 0.89342518908301 1.40455555972622 2.01955753157327 2.90641604743088 3.67690200130332 0.508828741882924
"61779" "TRINITY_DN190751_c4_g3" 7.5505851944894 0 4.63174456179176 5.1805855056456 0 5.24496314862757 1.01792190799726 0 2.37989816352469 0 0 0 6.16384084874242 0 2.81229284487327 4.12424540929096 0 0 0 0.925999418556223 2.48000655138599 0 0 0 3.32481060342048 2.66948037187743 0.478195257939166 1.93997876494071 0 0 TRUE 3.76797973509239 0.566303345253659 2.18339651715111 1.4020774996963 0.567667661657035 0.686871655664413
"61780" "TRINITY_DN190752_c0_g1" 0 1.01863417413905 0 0 0 0.690640578615693 0 0 0 0.769771739249448 0 0 0 0 0 0 0 0 0 0 0 0 0 0 0 0 0 0 0 0 TRUE 0.284879125459124 0.128295289874908 0 0 0 0.887412521303429
"61781" "TRINITY_DN190752_c1_g1" 0 0 0 0 0 0 0 0 0 0 0.781569544815974 0.133563525741106 0 0 0 0 0 0 1.64754476970897 0 0 0 0 0 1.43616183931445 0 0 0 0 0 TRUE 0 0.15252217842618 0 0.239360306552408 0.274590794951494 0.643212288809779
"61782" "TRINITY_DN190752_c1_g3" 0.839153387389821 2.3704433048213 0.453122446595813 1.46519088792598 0.0976107966264223 1.40762467556661 1.98732086592925 0.772307974958403 0 0.59741198755465 0 1.23266075679027 0 2.53131907235479 1.24671210053186 3.50792146495733 0.766383141001298 0 0.560714954474479 0 0 0 0 0 0 0.944108799107955 0 0.531069492725954 0 0 TRUE 1.10552424982099 0.76495026420543 1.34205596314088 0.245863048638985 0.0934524924124132 0.58835731970779
"61783" "TRINITY_DN190752_c1_g4" 0 0 0 0 0 0 0 0 0 0 0 0 1.60644222813161 0 0 0 0 0 0 0 0 1.20914139783859 0 0 0 0 0 1.86473092231475 0 0 TRUE 0 0 0.267740371355268 0.310788487052459 0.201523566306432 0.622521459761722
"61784" "TRINITY_DN190752_c1_g6" 0 2.72530490157444 0 1.91494715047958 1.83632813392398 0.735522177296537 1.71633248028799 0 0 0 0 1.97085365434048 3.42519072149345 0 0.155749232677945 0.15704371014558 0 2.09457389798005 1.63180275492413 0 0 0 0.678071905112638 0.603121869839996 0.140124223909071 0 0 0 0.663572335417523 2.01077983875324 TRUE 1.20201706054576 0.614531022438078 0.972092927049504 0.469079399679973 0.485499421646127 0.471471151653228
"61785" "TRINITY_DN190752_c2_g1" 0 0 0 0.53605290024021 0 0 0 0 0 0 0.829443681366591 0 0 0 0 0 0 0 0 0 0 0 0 0 0 1.27976842159359 0 0 0 0 TRUE 0.0893421500400349 0.138240613561099 0 0.213294736932266 0 0.733253188903807
"61786" "TRINITY_DN190752_c2_g2" 0 0.490570130446201 0 2.43829285157915 2.692873507464 4.2253520607761 0 1.11902410314227 0 1.01077983875324 0.286881147788162 0.977463111239467 2.62410089462811 0 1.87970576628229 4.33199177823206 0 3.88830489520849 0.230203013366421 1.28392177230762 0 0 0 0 0 0.219091058246197 1.73984810269933 0 0 0 TRUE 1.64118142504424 0.565691366820524 2.12068388905849 0.326489860157587 0.252354130945673 0.671601600155883
"61787" "TRINITY_DN190752_c2_g3" 0 0 0.604071323668861 0 0 0 0.190298791626595 0 0.388465097283154 0 0 0 0 0 0 0 0 0 0 0 0 0 0 0 0 0 0 0.370722275148167 0 0 TRUE 0.10067855394481 0.0964606481516247 0 0.0617870458580279 0 0.607047161959635
"61788" "TRINITY_DN190752_c2_g4" 0 0 0 0 0 0.502839758255931 0 0 0 0 0.387362540835996 1.41521782488884 0 0 0 0 0 0 0 0 0 0 0 0 0 0 0 0 0 0 TRUE 0.0838066263759886 0.300430060954139 0 0 0 0.930261117920568
"61789" "TRINITY_DN190752_c2_g5" 0 0 0 0 0 0 0 0 1.37072227514817 0 1.01792190799726 0 0 0 0 0 0 0 0 0 0 0 0 0 0 0 0 0 0 0 TRUE 0 0.398107363857572 0 0 0 1
"61790" "TRINITY_DN190753_c2_g1" 0 0 0 0.351628329102782 0 0 0 0 0 0 0 0 0.503857532577429 0 0 0 0 0 0 0 0 0 0 0 0 0 0 0 0 0 TRUE 0.0586047215171304 0 0.0839762554295715 0 0 0.825531868450956
"61791" "TRINITY_DN190753_c2_g4" 0 0 0 0 0 0 0 0 0.818850560895434 0 0.16478627814334 0 0 0 0 0 0.529071299829111 0 0 0.537047519404657 0 0 0 0 0 0 0 0 0 1.49518347790833 TRUE 0 0.163939473173129 0.0881785499715185 0.249197246318056 0.0895079199007762 0.657273557299466
"61792" "TRINITY_DN190753_c3_g1" 0 0 0 2.53431066500972 1.68122435377956 1.95270630763022 0 1.53754457196457 3.17951105027151 0 0 0 1.30917618747851 0 0 1.52757083683282 1.70398660386343 0.625738061908648 0.286881147788162 0 0 0 1.04054179386285 0 0 0 0 0.235114320376357 0.158337027167101 0.134878054343112 TRUE 1.02804022106992 0.786175937039348 0.861078615013902 0.0880549003144283 0.221237156941835 0.52420475162118
"61793" "TRINITY_DN190754_c2_g2" 0 0 0 0 0 0 0 0 0 0.981121989794311 0 0 0 0 0 0 0 0 2.43722773891291 0 0 0 0 0 0 0 0 0 0 0 TRUE 0 0.163520331632385 0 0 0.406204623152152 0.89936086253557
"61794" "TRINITY_DN190754_c2_g3" 0 0 0 0 0 0 0 0 0 0.923719678749389 0 0 0 0 0 0 0 0 1.202260983562 0 0 0 0 0 0 0 0 0 0 0 TRUE 0 0.153953279791565 0 0 0.200376830593667 0.807920307782792
"61795" "TRINITY_DN190754_c2_g5" 0 0 0 0 0 0 0 0 1.31150311546827 0 0 0 0 0 0 0 0 0 0 0.3928669162308 0 0.592636428606577 0 0 0 0 0 0 0 0 TRUE 0 0.218583852578045 0 0 0.164250557472896 0.812142393484611
"61796" "TRINITY_DN190754_c2_g7" 0 0 0 0 0 0 0.810648747782646 0 0.424384671538097 0 0 0 0 0 0 0 0 0 0 0 0 0 0 0 0 0 0 0 0 0 TRUE 0 0.205838903220124 0 0 0 1
"61797" "TRINITY_DN190756_c2_g1" 0 0 0 0 1.17056605679207 0 0 1.28451413324425 1.1833277060448 0 0 2.21505728090457 0 0 0 0 0 0 0 0 0 1.06143060049775 1.61494536693687 0 0 0 0.993493221058416 0 0 0 TRUE 0.195094342798678 0.780483186698937 0 0.165582203509736 0.446062661239103 0.741589818558542
"61798" "TRINITY_DN190756_c3_g1" 0 0 0 0 0 0 0.605968358841458 0 0 0 0 0 0 0 0 0 0.594548549550354 0 0 2.98841202572479 1.77357442277131 1.15445359267987 0 0 6.89835348555455 3.43416115248586 4.45595184189544 3.39684449693982 3.76754886960256 4.76415504010918 TRUE 0 0.100994726473576 0.099091424925059 4.45283581443124 0.986073340195995 0.933404265224063
"61799" "TRINITY_DN190757_c0_g1" 0 0 0 0 0.565597175854225 0 0 0 0 0 0 0 0.656267534794289 0 0 0 0 0 0 0 0 0 0 0 0 0 0 0 0 0 TRUE 0.0942661959757042 0 0.109377922465715 0 0 0.78454016621761
"61800" "TRINITY_DN190757_c2_g1" 3.95521979535127 0 0 1.94073056018486 3.12167855658825 1.84879818124419 0.634128557525041 1.11103131238874 0 0 1.42599632135108 1.06695024392463 2.05554274796229 0 0 0 1.91149984886111 1.86155841957203 0 0.217851096811131 0 0 0.804879608254673 0 0 0.667210912480871 0 0 1.03351110236132 0 TRUE 1.81107118222809 0.706351072531582 0.97143350273257 0.283453669140366 0.170455117510967 0.705741361406218
"61801" "TRINITY_DN190757_c3_g1" 0 0 6.15716500788041 7.12721023074415 8.42354035520378 7.89654432675515 0 0 8.01366324047182 7.30957639541858 0 6.77395677700769 0 0 5.88410945135923 7.10775063020448 2.00755433613827 1.33342373372519 0 0 7.47630877323949 5.8864038219486 0 5.58931407260798 0 0 6.01745429216254 2.42545930476536 0 4.74980240168005 TRUE 4.93407665343058 3.68286606881635 2.72213969190453 2.19878599976799 3.15867111129934 0.404019044596218
"61802" "TRINITY_DN190757_c3_g2" 5.43048600507572 0 4.60454581636871 3.21225804420274 4.64927055049718 3.82089374922857 3.07244885006969 3.31947342625785 3.66482413162698 2.47092725747513 3.39588539483069 3.67931118873496 2.94785314338702 0 3.59955584254637 2.20507966574984 4.72508672463023 2.387362540836 2.55016189444743 2.3547342399706 3.12928301694497 1.76765479823735 2.80405355896735 2.80198636411462 1.924859998957 2.50080205305716 2.02147972741045 0.825378603892931 0.994217647405994 1.29689785770008 TRUE 3.61957569422882 3.26714504149922 2.64415631952491 1.59393931473727 2.56797897878039 0.304254109770181
"61803" "TRINITY_DN190757_c4_g1" 0 0 0 0.687060688339892 2.7235585614721 1.86155841957203 1.09423606984577 0 0.717210299019596 0.724213686757358 0 0.332278283056929 0 0 0 1.59502618406585 0 0 0 0 0.196607044094818 0 0 0 0 0 0 0 0 0 TRUE 0.878696278230671 0.477989723113275 0.265837697344309 0 0.0327678406824696 0.779049006926548
"61804" "TRINITY_DN190757_c4_g2" 0 0 0 0 2.15607296095057 1.02431967919541 0 0 0 0 0 0 0 0 0 0 1.32077347694587 1.11569915343159 0 0.801572569463598 0 0 0 0 0 0 0 0 0 0 TRUE 0.53006544002433 0 0.406078771729576 0 0.133595428243933 0.745468125620141
"61805" "TRINITY_DN190757_c5_g1" 2.27857955045842 1.54843662469604 2.09929520433778 1.21163525332715 2.11136523092765 1.84799690655495 2.51677160688688 2.92067441104162 3.83905258069301 2.4406864838672 2.72377696962344 3.09372917927164 2.3007094716501 1.76680715130292 1.7706176466562 0.806530289259566 1.52255799287044 1.31614574229336 1.89375050172057 1.14208662961753 2.13126021466086 1.72726701073491 1.35501626421955 0.986228880227399 0 0 0 0 0 0 TRUE 1.849551461717 2.92244853856396 1.58056138233876 0 1.5392682501968 0.574895757044329
"61806" "TRINITY_DN190758_c0_g1" 0 0 0 0 0 0 1.87460026604958 1.44625622988956 0 1.48902906385044 0.31034012061215 1.21536797220348 0 0 0 0 0 0 0 0 0 0 0 0 0 0 0 0 0 0 TRUE 0 1.0559322754342 0 0 0 1
"61807" "TRINITY_DN190758_c0_g2" 0 0 0 0 0 0 0.753604536279995 2.45575462218619 0 1.36569253719753 1.83511561525822 1.17312743348066 0.070389327891398 0 0 0 0 0 0.0840642647884745 0 1.12829340100982 0 2.62760683812965 1.92105542122233 1.12697285625777 0.111031312388744 2.68302266506368 0.180147861158429 0.784922701562861 1.35839626195665 TRUE 0 1.26388245740043 0.0117315546485663 1.04074894306469 0.960169987525046 0.601891284776208
"61808" "TRINITY_DN190758_c0_g3" 0 0 0 0 0 0 1.52255799287044 2.81557542886257 0 0.73725410432433 0.9701173976055 1.34539637539127 0 0 0 0 0 0 0.845590408847855 0 1.21101219348551 0 0 0 0 0 0 0 0 0 TRUE 0 1.23181688317568 0 0 0.342767100388894 0.930434647984118
"61809" "TRINITY_DN190759_c2_g1" 0 0 0.754459973625479 0.506906554580693 3.57058436489177 2.08065766334523 1.38681094647222 0.321928094887362 4.10341371084902 2.70177082237904 3.24031432933371 1.45575462218619 0 0 0 0 0 1.75659635050171 0 1.72552304552903 0 2.67671874411843 0.666302128173095 2.66539277104189 0.768078435016455 0 0 0.534061602421118 0 0 TRUE 1.15210142607386 2.20166542101792 0.292766058416952 0.217023339572929 1.28898944814374 0.664926350294046
"61810" "TRINITY_DN190759_c5_g1" 0.760433874670112 0 0 0 0 0 0 0 0 0 0 0 0.371837617330421 0 0 0 0 0 0 0 0 0 0 0 0 0 0 0 0 0 TRUE 0.126738979111685 0 0.0619729362217368 0 0 0.877754782593118
"61811" "TRINITY_DN190759_c7_g1" 2.65168318063211 0.137503523749935 0 2.45312244659581 2.05693028838267 1.85877674530819 1.13027195451886 0.191562650700756 2.40544784370754 1.4541758931858 1.25761413004954 0 2.30363464507901 0 0 0 0 0 1.2862897581341 0.317304068361915 0 0 0 0 0 0 0 0 2.35501626421955 0.214124805352847 TRUE 1.52633603077812 1.07317874536042 0.383939107513168 0.428190178262066 0.267265637749335 0.647427954022089
"61812" "TRINITY_DN190759_c8_g1" 0 0 1.16156525639703 0 1.52506659207821 1.32481060342048 0.730313886293776 0.0440443327060212 3.14746952198919 0.836732080459136 0 1.7553149040451 0 0 0 0 0 0 0 0 0 1.4541758931858 1.80364035689067 0.566571640626761 0.663572335417523 0 0.677169938818245 0.0496307677246004 1.72552304552903 0 TRUE 0.668573741982621 1.0856457875822 0 0.519316014581566 0.637397981783872 0.579676962959281
"61813" "TRINITY_DN190759_c8_g2" 0 0 0.332278283056929 0 0 0 0 1.01149563883783 0 0 0 0 0 0 0 0 0 0 1.99675027884918 0.724213686757358 0 0 0 0 0 0 0 0 0 0 TRUE 0.0553797138428216 0.168582606472972 0 0 0.453493994267757 0.876535123316562
"61814" "TRINITY_DN190760_c1_g1" 1.73422186622078 0 1.57773093149008 0 0 1.10902617649837 1.90419504823787 1.45364926604329 3.73606362787181 3.30231905094883 0.0313951962755343 4.17759892932773 2.33714017995587 0 0 0 0 0 1.42974985080022 4.23871044363112 0.727702672837238 2.22434903720271 1.73855168652023 3.93753272124663 0 0 0 2.387362540836 0.370722275148167 0.486456955768731 TRUE 0.736829829034871 2.43420351978418 0.389523363325978 0.540756961958816 2.38276606870636 0.58406556907523
"61815" "TRINITY_DN190760_c1_g2" 2.66607484262069 0.397255345594427 1.29689785770008 0 1.10768786931437 0 3.22727899446832 0 4.89156500444716 2.33485426933163 2.0727918181067 3.52469058016325 6.17560443811936 0 0 0 0 0 3.04439411935845 4.76786663217663 3.30202653370515 4.74281466986289 3.99177124919981 3.57361689436603 1.58880456701555 0 1.48181557361786 1.15055967657538 0 0.702214251010441 TRUE 0.911319319204928 2.67519677775284 1.02926740635323 0.820565678036539 3.90374834977816 0.651850689757162
"61816" "TRINITY_DN190760_c1_g3" 1.85917445586644 0 0.15704371014558 0 0 0 0.893750501720566 0 3.29425313644451 0.523060061795249 1.14274017211608 3.64408700251674 0.222804561045261 0 0 0 0 0 1.63505782972521 1.25338423580007 3.44042072075677 4.26468654754262 3.50474749649957 3.50054713742068 0 0.101650076094435 0 2.30946725880824 2.59550366050274 0 TRUE 0.336036361002003 1.58298181243219 0.0371340935075435 0.834436832567569 2.93314066129082 0.762150078895192
"61817" "TRINITY_DN190760_c2_g1" 5.24149700703921 2.77209679219569 4.27209786078493 0 4.47170772546326 1.77483975982733 6.04470011312651 4.13315248979973 6.62584032320336 6.51697641319828 5.09347566718297 6.70938714305817 0 0 0 0 1.18142064028014 0 6.07165542406756 7.38224358042071 6.2173276682748 7.25595386461028 6.52561476717783 7.04895543537654 5.31567490654711 4.61653414107945 3.91226662806645 6.0677892765476 5.0232553523003 3.23450132056221 TRUE 3.0887065242184 5.85392202492817 0.19690344004669 4.69500360418385 6.75029178998795 0.487631941559307
"61818" "TRINITY_DN190760_c2_g2" 0.0989584800881688 0 0 0 0 0 0 0 1.31730406836191 1.82171021503467 0 3.22265002245148 0.0157829972409275 0 0 0 0 0 0.12300395405482 1.6544355408454 0 0 0.0200576523412535 3.17312743348066 0 0 0 0.949348164288563 0 0 TRUE 0.0164930800146948 1.06027738430801 0.00263049954015458 0.158224694048094 0.828437430120355 0.762848449233942
"61819" "TRINITY_DN190761_c2_g1" 0 0 0 0 0 0 0 0.503857532577429 0 0 0 0 0 0 0 0 0 0 0 0 0 0.221567788538409 0 0 0 0.214124805352847 0 0 0 0 TRUE 0 0.0839762554295715 0 0.0356874675588079 0.0369279647564016 0.783821534004603
"61820" "TRINITY_DN190762_c2_g1" 0 0 0 0 0 0 0 0 0 0 0 0 0 0 0 0.205392512989685 0 0 0 0 0.0157829972409275 0 1.270229907238 0 0 0 0 0 0 0 TRUE 0 0 0.0342320854982808 0 0.214335484079821 0.960071840594611
"61821" "TRINITY_DN190762_c3_g1" 0 0 0 0 0 0 0.687956494044482 0 0 0 0 0.0813396274519388 0 1.71413559385633 0 0 0.911499848861108 0 0 0 0 0 0 0 0 0 0 0 2.1586601753465 1.78617812879877 TRUE 0 0.128216020249403 0.437605907119573 0.657473050690877 0 0.784849764270031
"61822" "TRINITY_DN190762_c3_g2" 0 0 0 0 0 0 1.3595211704276 0.827006009638977 0.894526770257394 0.785759774427011 0.816394909169121 0 0 0 0 0 0 0 0.734655433479005 1.65718266012842 0.42867840994823 1.21598915414672 0.570462931026041 0 1.16992500144231 0.498761465671852 0 0 0.0881415968690176 0.111031312388744 TRUE 0 0.780534772320016 0 0.311309896061988 0.767828098121403 0.65435941086397
"61823" "TRINITY_DN190762_c4_g1" 0 0 0 0 0 0 0 0 0 0 0 0 0 0 0 0 0 0.185232254230161 0 0 0 0 0 0 0 0.0881415968690176 0 0 0 0 TRUE 0 0 0.0308720423716935 0.0146902661448363 0 0.881039080861834
"61824" "TRINITY_DN190763_c1_g1" 0 0 0 0 0 0 0.272620454662992 0 0 0.175045486110914 0 0.748461233004035 1.66038103524241 0 0 1.84879818124419 1.44784364436209 0 3.70232508687581 2.8744035393784 4.8899115413325 4.05597649771478 5.54896058542892 4.54182455695202 0.286881147788162 0.63876894441695 0.296310560708092 0 0 0 TRUE 0 0.19935452896299 0.826170476808114 0.203660108818867 4.2689003012804 0.928015119360992
"61825" "TRINITY_DN190763_c2_g1" 0 0 0 0 0 0 0 0 0 0 0 0 0.0551956542421246 0 0 0 0.822934048028371 0 0 0 0 0 0 0 0 0 0 0 0 1.19156265070076 TRUE 0 0 0.146354950378416 0.198593775116793 0 0.815760904020852
"61826" "TRINITY_DN190763_c3_g1" 0 0 0 0 0 0 0.752748591407134 0 0 0 0 0 0 0 0 0 0 0 2.65672517002125 0 0 0 0 0 0 0 0 0 0 0 TRUE 0 0.125458098567856 0 0 0.442787528336875 0.929165745115337
"61827" "TRINITY_DN190764_c10_g1" 0 0 0 1.41953889151378 0.100304905795685 0 0 0 0 0 0 0 0.192825403552391 0 0 1.68257329734758 0 0 0 0 0.211635253327149 0 0 0 0 0 0 0 0 0.668119124686432 TRUE 0.253307299551578 0 0.312566450149995 0.111353187447739 0.0352725422211916 0.680121595721015
"61828" "TRINITY_DN190764_c2_g2" 0 0 0 0 0 0 0 0 0 0 0 0.0538064436957938 0 0 0 0 0 0 0 0.166072675946706 0 0 0 0 0 0 0 0 0 0 TRUE 0 0.00896774061596564 0 0 0.027678779324451 0.919001660885713
"61829" "TRINITY_DN190764_c3_g1" 0 0 0 0 0 0 0 0 0 0 0 0 0 0 0 0.508935661864395 0 0 0 0 0 0.561692721398309 0 0 0 0 0 0 0 0 TRUE 0 0 0.0848226103107326 0 0.0936154535663848 0.773481281456958
"61830" "TRINITY_DN190764_c4_g1" 0 0 0 0 0 0 0 0 0 0 0.405992359675837 0 0.677169938818245 0 0 0 0 0.74416109557041 1.14925936549962 0.206643223983395 0 0 0 0 0 0 0 0 0 0 TRUE 0 0.0676653932793061 0.236888505731443 0 0.225983764913836 0.69009771359902
"61831" "TRINITY_DN190764_c5_g1" 0 0 0 0 0 0 0 0 0 0 1.17632277264046 0 0 0 0 0 0 0 0 0 0 0 0 0 0 0.38404980679516 0 0.0922074380970889 0 0.00863030514344006 TRUE 0 0.196053795440077 0 0.0808145916726148 0 0.896948447884913
"61832" "TRINITY_DN190764_c6_g1" 1.53306492186964 2.28599397237378 1.37629038333705 2.50842865253186 2.51349074558812 2.52381283772722 1.37517847958961 1.73335434061383 1.09558690799772 1.86235219953202 2.12829340100982 3.17712050284652 2.47897180503294 1.81680447483288 2.39889757120247 2.05276365720956 3.52155333054509 3.08983709011962 1.67897330785417 1.6406209280357 2.08746284125034 1.89141918684608 1.81105994774008 3.73930807086039 1.94485844580754 1.75103517666786 1.85798099512757 1.28806320032532 1.39506279951758 3.08797193790006 TRUE 2.12351358557128 1.89531430526492 2.55980465482376 1.88749542589099 2.14147404709779 0.214022313317981
"61833" "TRINITY_DN190764_c6_g2" 0 0 0.0328061450832415 0 0 0 0 0 0 0 0 0 0 0 0 0 0 0 0 0 0 0 0 0 0 0 0 0.38404980679516 0 0 TRUE 0.00546769084720691 0 0 0.0640083011325266 0 0.978644602534106
"61834" "TRINITY_DN190764_c7_g1" 1.62433488944509 0.183962834842595 0.389566811762726 1.64431777833758 0.569491091958716 1.15769051358205 2.58207422139633 2.38460245765075 1.86274892579353 2.25670876758438 0 2.97856174947575 1.50436615061227 0 0 0.441483479582645 0 0 2.86671019967403 2.76511036187958 1.4070807754505 2.82984955984469 2.03491998434916 3.34709867062227 4.42021289061078 4.28140152137691 4.17456621196635 3.53443518018184 3.54052329643822 4.24214516084958 TRUE 0.928227319988126 2.01078268698346 0.324308271699153 4.03221404357061 2.54179492530337 0.640079052026616
"61835" "TRINITY_DN190764_c8_g1" 0 0 0 0 0 0 0 0 0 0 0 0 0 0 0 0 0 0 0 0 0 0 0 0 0.975263321678493 0 0 0.466757615726171 0 0 TRUE 0 0 0 0.240336822900777 0 1
"61836" "TRINITY_DN190766_c10_g1" 3.61294219630466 2.95587072612297 2.84498815668261 5.7354950994328 4.94068358445782 4.79212653444303 4.66351540977422 2.991136320059 2.38404980679516 4.31571113013737 0.755314904045098 0.876566058751721 4.48626386267591 1.02927618237063 2.50487458939846 7.86994541394296 3.35769274848834 4.25527411403529 5.91418179500227 4.57767051585989 0 6.01582759024119 2.44174904700924 0.0676387168753633 5.52669484554198 4.36632221424582 3.82548037055194 4.53081986991352 1.4630992673481 3.05032755355843 TRUE 4.14701771624065 2.66438227159376 3.9172211518186 3.79379068685996 3.16951127749799 0.183455056465913
"61837" "TRINITY_DN190766_c10_g2" 3.54843662469604 4.86977272325138 4.43189034828618 6.45069989502552 6.29119833248178 4.83834673652123 3.87184364850932 4.42351094224668 3.67919857056692 3.9470115128094 3.27082791555366 1.31150311546827 1.04194382997017 5.85601460550231 2.01970191444255 9.23741792334392 5.060090629276 3.74749481896261 3.50868217947054 5.74251828749859 2.24883840164025 5.19416586852982 3.41845983758099 0.22404027421793 3.41940405390063 5.5021714534394 5.84277774529544 7.14295455125539 7.19314091914488 2.68257329734758 TRUE 5.07172411004369 3.41731595085904 4.49377728691626 5.29717033673055 3.38945080815635 0.227310662333712
"61838" "TRINITY_DN190766_c12_g1" 0 1.09828479572342 2.40680874847866 4.38315129738669 3.75349757093864 4.10358156367537 0.309176187478515 0.439357178474257 0 0 0 0.120351940365222 0 0 0 0 0 1.75915583380027 2.69354271275202 3.29498826769145 0 0 2.89375050172057 1.62620548295304 2.00934717225925 1.42277121932047 3.40244932671885 0 0 3.58436125251871 TRUE 2.62422066270046 0.144814217719666 0.293192638966712 1.73648816180288 1.75141449418618 0.625992816793514
"61839" "TRINITY_DN190766_c14_g1" 0 0 0 1.55924706046191 0 0 0 0 0 0 0 0 0 0 0 0.937344392150232 0 0 0 0 0 0 0 0 0 0 0 0 0 0 TRUE 0.259874510076986 0 0.156224065358372 0 0 0.849712015510782
"61840" "TRINITY_DN190766_c16_g1" 0 0 0 0.867896463992655 0.305678743242287 0 0 0 0 0 0 0 0 0 0 1.64477921926295 0 0 0 0 0 0 0 0 0 0 0 0 0 0 TRUE 0.19559586787249 0 0.274129869877159 0 0 0.821621164486618
"61841" "TRINITY_DN190766_c3_g1" 2.05137210172103 0 0 0 1.3138262963904 0 0 1.78575977442701 0 0 0 0 0 2.21256933885081 1.33913738491959 3.00611846138338 0.458382004156013 0.357270475679559 1.2654368960491 2.05588975819628 0 0.11503324294624 0.922197848396367 0.435095151620097 1.33399611819645 1.34539637539127 1.13290581201151 0 1.44042072075677 0 TRUE 0.560866399685237 0.297626629071168 1.22891294416489 0.875453171059332 0.798942149534681 0.484729906748674
"61842" "TRINITY_DN190766_c7_g1" 1.07860983469637 2.39039254585427 0 0.0690146779151805 0 0 0 0 0 0 0 0 0.199122642013601 2.78177934559303 0.366252263699564 0 1.10835717809042 0.813114191346289 0.65901117119815 0.599317793698226 0 0.833497336859835 0 0 0 0 0 0 0 0 TRUE 0.589669509744303 0 0.878104270123817 0 0.348637716959369 0.732859963609058
"61843" "TRINITY_DN190766_c8_g1" 0 0 0 0 0.0143552929770701 0 0 0 0 0 0 0 0 0 0 1.25821738953602 0 0 0 0 0 0 0 0 0 0 0 0 0 0 TRUE 0.00239254882951168 0 0.209702898256003 0 0 0.997147692223845
"61844" "TRINITY_DN190766_c8_g2" 4.77910209759156 0 4.03667915423045 0 0 0 5.26258349317474 2.21194668237118 0.388465097283154 2.5842409728037 0 0 2.56413424345824 0 1.60786290283124 0.442545456105304 0 0 6.73584707202618 4.34262585448199 3.34041984392724 3.8742067858778 0 0 5.67818461126018 4.41122284392982 5.25998800685223 5.16188768237689 0 0 TRUE 1.46929687530367 1.7412060409388 0.769090433732463 3.41854719073652 3.0488499260522 0.486006563323698
"61845" "TRINITY_DN190766_c9_g2" 0 0 0 0 0 0 0 0 0 0 0 0 0 0 0 0 0 0 0 0 0 0 0.936590829823938 0 0 0 1.00144197417391 0 0 0 TRUE 0 0 0 0.166906995695651 0.156098471637323 0.766189441331202
"61846" "TRINITY_DN190767_c0_g1" 0 0 0 0 0 0 0 0.933572638261024 0 0 0 0 0 0 0 0 0.61541629726287 0 0 0 0 0 0 0 0 0.684369929013007 0 1.12763327972587 0 0 TRUE 0 0.155595439710171 0.102569382877145 0.302000534789813 0 0.786287776967851
"61847" "TRINITY_DN190767_c3_g1" 0 0 0 0 0 0 0 0 0 0 0 0 0 0.0524158941511385 0 0 0.207892851641333 0 0 0 0 0 0 0 0 0 0 0 0 0 TRUE 0 0 0.0433847909654119 0 0 1
"61848" "TRINITY_DN190767_c6_g1" 0 0 0 0 0.959028218943694 0 0 0 0 0 1.28569812595813 0 0 0 0 0 3.20367101303494 0 0 0 0 0 0 0 0 0 0 0 0 0 TRUE 0.159838036490616 0.214283020993021 0.533945168839157 0 0 0.824831705895472
"61849" "TRINITY_DN190767_c8_g1" 0 0 0 0 0 0 1.95419631038688 2.58014548442338 0 0.834306702962908 0 0.991317756900199 0 0 0 0 0 0 3.14323013477689 1.16156525639703 0 0.490570130446201 0 0.191562650700756 0 0 0 0 0 0 TRUE 0 1.05999437577889 0 0 0.831154695386814 0.803971909101859
"61850" "TRINITY_DN190768_c0_g1" 0 0 0.803227036434928 0.832687516439532 0 0 0 0 0 0 0 0 0 1.63969523339958 0 2.98294795515753 0 0 0 0 0 0 0 0 0 0 0 0 0 0 TRUE 0.272652425479077 0 0.770440531426185 0 0 0.911527102236443
"61851" "TRINITY_DN190768_c1_g1" 0 0 0.243669080966863 0 0 0 0 0 0 1.39780296186249 0 0 0 0 0 3.74534491164144 0 0 0 0.696884090855455 0 0.304511041809953 0 0 0 0.233888060174277 0 0 0 0 TRUE 0.0406115134944771 0.232967160310415 0.62422415194024 0.0389813433623795 0.166899188777568 0.807977949725846
"61852" "TRINITY_DN190768_c1_g2" 2.50665271538924 3.13274133671738 0 0.037030730944967 0 0 2.12333511325308 1.7723079749584 0 0 0 0 0 0 0 0.304511041809953 0 0 1.48748634934854 0 0 0.511973981781801 1.00432160595009 0 1.43776039353993 0 1.99602712342508 3.24519139306431 0 0 TRUE 0.946070797175265 0.649273848035247 0.0507518403016589 1.11316315167155 0.500630322846738 0.517876870714025
"61853" "TRINITY_DN190768_c1_g3" 0 0.499782120147312 0 0.205392512989685 0 0 0.102993993323326 0 0 0 0 0 0 0 0 0 0 0 0 0 0.313826296390398 0.303342394487331 0 0 0 0 0 0 0 0 TRUE 0.117529105522833 0.0171656655538876 0 0 0.102861448479621 0.744686404487714
"61854" "TRINITY_DN190768_c1_g4" 0 0 0 0 0 0 0 0 0 0.151858816727005 0 0 0 0 0 3.14844607552888 0 0 0 0 0 0 0 0 0 0 0 0 0 0 TRUE 0 0.0253098027878342 0.524741012588147 0 0 0.987941764517795
"61855" "TRINITY_DN190768_c1_g5" 0 0 0 1.20539251298968 0.978195629681652 0.476122419880152 0 0 0 0 0 0 0.897627674279551 0 0 0 0 0 0 0 0 0 0 0 0.805705184838511 0 0 0 0 0 TRUE 0.443285093758581 0 0.149604612379925 0.134284197473085 0 0.839894904063918
"61856" "TRINITY_DN190768_c1_g6" 0 0 0 1.9869569625244 0 0.195347598322219 0 0 0.900721927564115 0.154453592679872 0 0.31150311546827 0 0 0 0 0 0 0 0 0 0 0 0 0 0 0 0 0 0.0786098346963665 TRUE 0.36371742680777 0.22777977261871 0 0.0131016391160611 0 0.834430938703633
"61857" "TRINITY_DN190770_c1_g1" 1.3311319222172 1.33285112207215 2.32423456227053 3.40367674612153 0.884402552983687 2.40816837070811 1.13422093976063 0.0496307677246004 2.02467428041162 2.20163386116965 2.22002033044637 3.13602728516192 3.44824022521607 2.89917563048051 5.09756866122605 7.56648792340709 4.82099583272699 6.0652922582023 3.60324058574551 2.98750278321603 3.34539637539127 2.56413424345824 4.04001567884788 5.49713330367111 2.02856915219677 1.22589186169034 2.51853513898218 0.360645202460216 1.52155333054509 1.30859386858428 TRUE 1.94741087939554 1.79436791077913 4.98296008854317 1.49396475907648 3.67290382838834 0.553044414397264
"61858" "TRINITY_DN190771_c0_g2" 0 0 0 0 0 0 0 0 0 0 0 0 0 0 0 0 0 0.0881415968690176 0 0 0 0 0.957543200757105 0 0.11503324294624 0 0 0 0.0989584800881688 0.12565110166152 TRUE 0 0 0.0146902661448363 0.0566071374493215 0.159590533459518 0.888311978711063
"61859" "TRINITY_DN190771_c1_g1" 0 0 0 0 0 0 0 0 0 0.169925001442312 0.767231037023876 0 0 0 0 0 0 0 0 0 0 0 0.196607044094818 0 0 0 0 0 0 0 TRUE 0 0.156192673077698 0 0 0.0327678406824696 0.947552212218416
"61860" "TRINITY_DN190771_c1_g2" 0 0 0 0 1.54547421084018 1.36904764345591 0 0 0.0114956388378294 0 0 0 0 0 0 0 0 0 0 0.0565835283663675 0 0 0 0 0 0 0 0 0 0 TRUE 0.485753642382682 0.00191593980630491 0 0 0.00943058806106125 0.994160348540203
"61861" "TRINITY_DN190771_c1_g3" 1.09558690799772 1.30217279974075 1.53953107147415 2.11902410314227 2.40544784370754 2.7553149040451 0 0 0 0 0 0 0 0 0 0 0 0 0 0 0 0 0 0 0 0 0 0 0 0 TRUE 1.86951293835126 0 0 0 0 1
"61862" "TRINITY_DN190772_c1_g2" 0 0 0 0 0 0 0 0 0 0.0551956542421246 0 0 0 2.5268200197246 0.171206827418142 0.377401430785794 0.255802836602718 0 0 0.480265122054463 1.03913839390696 0 0 0 0 0 0 0 0.774839759827326 0 TRUE 0 0.00919927570702077 0.555205185755208 0.129139959971221 0.253233919326904 0.823680881838075
"61863" "TRINITY_DN190772_c1_g3" 0 0 0 0 0 0 0 0 0 0 0 0 0 1.0036022366802 0 0 0 0 0 0 1.18142064028014 0 0 0 0 0 0 0 0 0 TRUE 0 0 0.167267039446699 0 0.19690344004669 0.787628088916277
"61864" "TRINITY_DN190772_c2_g1" 1.41629930547988 0 0 0 0 0 0 0 0.802400040114839 0 0 0 0 2.83126923596772 0 0 0 0 0.183962834842595 0 2.13389227019756 0 0 0 0 0 0.0524158941511385 0.387362540835996 1.37962096205571 0 TRUE 0.236049884246647 0.13373334001914 0.47187820599462 0.303233232840474 0.386309184173359 0.438771685245145
"61865" "TRINITY_DN190772_c2_g2" 0 0 0 0 0 0 0 0 0 0 0 0 0 1.6378420603241 0 0 0 0 0 0 0 0 0 0 0 0 0 0 1.17632277264046 0 TRUE 0 0 0.272973676720684 0.196053795440077 0 0.820446244308855
"61866" "TRINITY_DN190773_c0_g1" 0 0 0 0 0 0 8.08493059988731 6.4708621994137 4.08491465976794 4.24123003551545 5.57298059171342 4.67530785050462 0 0 0 0 0 0 0 0 0 0 0 0 7.98796884158662 8.54860616222822 7.45344350009223 6.61656354632869 7.00042823652705 8.37316966943962 TRUE 0 5.52170432280041 0 7.66336332603374 0 0.819866810175819
"61867" "TRINITY_DN190774_c2_g1" 0 0 0 1.01863417413905 0 0.404903122145131 0 0 1.89297381527333 0 0 0 0.0157829972409275 0 0 0.323081789503733 0 0.279768421593595 0 0 0 0 0.483364360713349 0 0 0 0 0 0 0 TRUE 0.237256216047364 0.315495635878889 0.103105534723043 0 0.0805607267855582 0.666459350235239
"61868" "TRINITY_DN190774_c2_g2" 0 0 0 0 0 0.575312330687437 0 0 2.32739994609742 0 0 0 0 0 0 0.112366523072563 0 0 0 0 0 0 0 0 0 0 0 0 0.986228880227399 0 TRUE 0.0958853884479061 0.387899991016237 0.0187277538454272 0.1643714800379 0 0.82019552153099
"61869" "TRINITY_DN190774_c2_g3" 0 0 0 0.0538064436957938 0.336854639125465 0 0 0 0 0 0 0 0 0 0 0 0 0 0 0 0 0 0 0 0 0 0 0 0 0 TRUE 0.0651101804702098 0 0 0 0 1
"61870" "TRINITY_DN190774_c2_g4" 0 0 0 0 0 0 0 0 1.18396283484259 0 0 0 0 0 0 0 0.321928094887362 0 0 0 0 0 0 0 0 0 0 0 0 0 TRUE 0 0.197327139140432 0.0536546824812271 0 0 0.932023184044843
"61871" "TRINITY_DN190775_c1_g3" 1.66266125547509 0 0 0 0.496717987935177 0 0.715454127115718 0 0 0 1.3397075074486 0 0 0 0 0 0 0 0 0 0 0 1.09558690799772 0.0989584800881688 2.3007094716501 1.48851500895781 1.51551061996901 0.747602230274943 3.13733957181602 2.42034765265291 TRUE 0.359896540568378 0.342526939094052 0 1.93500409255347 0.199090898014315 0.883525520547208
"61872" "TRINITY_DN190775_c2_g1" 0 0 0 0 0 0 0 0.938850337006064 0 0 0.980390956061472 0 0 0 0 0 0 0 1.02715405150373 0.219091058246197 0 3.9691044306951 0 0.719840555064268 0 0 0 3.9575432007571 0 0 TRUE 0 0.319873548844589 0 0.659590533459517 0.989198349251549 0.752460140313317
"61873" "TRINITY_DN190775_c2_g2" 0 0 0 0 0 0 0 0 0 0 0 0 0 0 0 0 0 0 0 0 0 2.95401014417707 0 0 0 0 0 2.78324709737812 0 0 TRUE 0 0 0 0.463874516229686 0.492335024029512 0.764451799288466
"61874" "TRINITY_DN190775_c2_g3" 0 0 0 0 0 0.24731993497982 0 0 0 0 0 0 0 0 0 0 0 0 0 0 0 4.21924597851919 0 0 0 0 0 3.65064969028919 0 0 TRUE 0.0412199891633033 0 0 0.608441615048198 0.703207663086532 0.769036360696073
"61875" "TRINITY_DN190776_c1_g1" 0 0 0 0 0 0 0 0 0 0 0 0 0 0 0 0 0 0 0 0 0 0 0.530070742225084 0 0 0 0.0157829972409275 0 0 0.57918014812715 TRUE 0 0 0 0.0991605242280129 0.0883451237041806 0.77726740456455
"61876" "TRINITY_DN190776_c2_g1" 0 0 0 0 0 0 4.76006122968783 1.09963185001446 1.8261925362366 2.76744293318947 4.0457050645108 3.60217179075338 0 0 0 0 0 0 5.53891058415613 3.03227720097433 3.41345868800798 0.732052073300289 3.74695764241365 2.49236596339547 5.85703547136089 4.77541933529482 5.32542239523267 4.11403380055027 5.39787139928291 5.67474310649017 TRUE 0 3.01686756739876 0 5.19075425136862 3.15933702537464 0.702538191287665
"61877" "TRINITY_DN190776_c2_g2" 0 0 0.659924558402378 0 0 0 4.81254956588057 2.89801481906676 3.2790254919511 4.75323012288328 3.17552460108987 4.790198598571 0 0 0 0 0 0 0.965691949224705 1.17056605679207 4.34241251695245 2.99584627791674 4.97773784924282 4.38149103918469 4.29197184614961 5.135822132503 4.27991696162368 4.7388758997972 6.3206471345283 3.95373084981149 TRUE 0.109987426400396 3.95142386657376 0 4.78682747073554 3.13895761488558 0.623948797409168
"61878" "TRINITY_DN190776_c2_g3" 0 0 0 0 0 0 0 0 0 0 0 0 0 0 0 0 0 0 2.29777835515853 0 1.27679440478926 0 0 0 3.02094661351356 0.841570637395517 1.00288250853312 1.52105073690096 2.67897330785417 2.13257684267001 TRUE 0 0 0 1.86633344114456 0.595762126657965 0.920196183393065
"61879" "TRINITY_DN190776_c2_g4" 0 0 0 0 0 0 1.81475548280987 0 0 0 0.473007567916174 0 0 0 0 0 0 0 0 0 1.22527492986957 0 1.81475548280987 1.70132725741294 0.130930869826449 0 0 0 2.09153059312062 0 TRUE 0 0.381293841787675 0 0.370410243824511 0.790226278348731 0.762187076598187
"61880" "TRINITY_DN190777_c0_g1" 0 0 0 0 0 0 0 0 0 0 0.138814468902282 0 0 0 0 0 0 0 0 0 0.420078115979374 0 0 0 0 0 0 0 0 0 TRUE 0 0.023135744817047 0 0 0.0700130193298957 0.917387705035141
"61881" "TRINITY_DN190777_c2_g1" 0 0.0412429822318813 0 0 0 0 1.60502015306241 0 0 0 0 0 0 0 0 0 0 0 0.414676780426886 0 0 0 0 0 0 0 0 0 0 0 TRUE 0.00687383037198022 0.267503358843735 0 0 0.0691127967378144 0.928985352335162
"61882" "TRINITY_DN190777_c2_g3" 0 0 0 0 0 0 0 0 0 0 0 0 0 0 0 0 0 0 0 0 0 0.0648828515848544 0 0 0 0 0.569491091958716 0 0 0 TRUE 0 0 0 0.0949151819931194 0.0108138085974757 0.971517178889623
"61883" "TRINITY_DN190777_c2_g5" 0 0.335711910320462 0 0 0 0 1.16671544496642 0 0 0 0 0 0 0 0 0 0 0 0.258217389536018 0 0 0.27500704749987 0 0 0 0 0.0648828515848544 0 0 0 TRUE 0.0559519850534103 0.19445257416107 0 0.0108138085974757 0.0888707395059813 0.799904251938638
"61884" "TRINITY_DN190778_c2_g2" 0 0 0 0 0.896853072896707 0 0 0 0 0 0 0 0 0 0 0 0 0 0 0.255802836602718 0 0 0.269033146455237 0 0 0 0.0172092900322231 0 0 0.393965275660243 TRUE 0.149475512149451 0 0 0.0685290942820776 0.0874726638429925 0.73908475729273
"61885" "TRINITY_DN190778_c3_g2" 0 1.19282540355239 0 0 0 0 0 0 0 0 0 0 0 0 0 0 1.54349588342577 0 0.0662614422687213 0 0 0 0 0 0 0 0 0 0.212880566344385 0 TRUE 0.198804233925399 0 0.257249313904295 0.0354800943907308 0.0110435737114535 0.761585465181403
"61886" "TRINITY_DN190778_c3_g3" 0 0 0 0 0 0 0 0 0.833497336859835 0 0 0.24000896473507 0 0 0 0 0 0 0 0 0 0 0 0 0 0 0 0 0 0.724213686757358 TRUE 0 0.178917716932484 0 0.120702281126226 0 0.831343866896404
"61887" "TRINITY_DN190778_c6_g1" 0 0 0 0 0 0 0 0 0 0 0.372952097911829 0 0 0 0 0 0 0 0 0 0 0 0 0 0 0 0 0 0 0.629473196786948 TRUE 0 0.0621586829853049 0 0.104912199464491 0 0.851879277856664
"61888" "TRINITY_DN190779_c0_g1" 0 0 0 0 0.398350370345965 0 1.53106949272595 0 0 0.839959587489532 0 0 0 0 0 0 0 0 2.7868054329789 2.18840092460321 2.50944249308018 1.27142567609293 2.93922657772821 3.41372946410504 0 0 0 0 0 0 TRUE 0.0663917283909941 0.395171513369248 0 0 2.51817176143141 0.954176751480023
"61889" "TRINITY_DN190779_c1_g2" 0 0 0 0 0 0 0 1.08542465625268 0 0 0 0 0 0 0 0 0 0 0 0.0840642647884745 0 0 0 0 0 0.297484915710575 0 0 0 0 TRUE 0 0.180904109375446 0 0.0495808192850958 0.0140107107980791 0.912119837544434
"61890" "TRINITY_DN190779_c2_g2" 2.23419472295381 0 0 0.827006009638977 3.4118329633087 1.13619138628714 0.871843648509318 3.09068409010925 0.673556423990145 0.186500557644495 1.30334239448733 0 0 0 0 0 0 0 0 2.84799690655495 0.855192407959154 0 0.6915341649192 0 0.990591872587583 2.73747044908606 0 0 0 0 TRUE 1.26820418036477 1.02098785245676 0 0.62134372027894 0.732453913238884 0.531860578378727
"61891" "TRINITY_DN190779_c2_g3" 0 0 0 0 0 0 0 0 0 0 0 0 0.398350370345965 2.53555533339931 0.895302621333307 0 0 1.06970216663007 0 0 0 0 0 0 0 0 0 0 0 0 TRUE 0 0 0.816485081951442 0 0 1
"61892" "TRINITY_DN190780_c0_g1" 2.175684270731 2.3684890006451 0.386259141133346 3.24107745817504 2.9976537136842 1.91226662806645 2.66539277104189 2.35388783628491 0 1.07587486697513 2.72944400683366 1.1036654827657 1.96347412397489 2.10198617278574 0.408168370708106 3.08966763043294 2.23450132056221 1.85996954822103 0.578214165472454 0.134878054343112 0 0 0 0 0 0 0.58880456701555 0 0 0 TRUE 2.18023836873919 1.65471082731688 1.94296119444748 0.0981340945025917 0.118848703302594 0.562587413116721
"61893" "TRINITY_DN190780_c0_g3" 0 0 0 0 0 0 0 0 0 0 0.273814244587037 0 0 0 0 0 0 0 0 0.126972856257766 0 0 0.128293401009818 0 0 0 0 0 0.102993993323326 0 TRUE 0 0.0456357074311728 0 0.0171656655538876 0.0425443762112638 0.672898454268483
"61894" "TRINITY_DN190781_c3_g1" 5.70215882988446 5.06591691807821 5.23974171768067 4.476964869563 4.80177948162471 4.93352542888126 4.15080335448169 5.06535689073331 4.81721392425833 5.02865754991996 4.90597659928656 4.93531830018119 4.08610437124329 4.57555437330874 4.47612241988015 3.84929875202777 3.89791804260918 3.76160441837805 3.19723635491871 2.62573806190865 3.02768487693716 3.78910321750138 3.01417673056074 2.88674522474211 0.260627908126699 0.516015147003665 1.29689785770008 0.889084098598149 1.31846146516758 0 TRUE 5.03668120761872 4.81722110314351 4.10776706290786 0.713514412766029 3.09011407776146 0.368204173944692
"61895" "TRINITY_DN190782_c0_g1" 0 0 0 0 0 0 0 0 0 0 0 0 1.14404636961671 0 0 0 0 0 0 0 0 0 0 0 0 0 0.74931972457408 0 0 0 TRUE 0 0 0.190674394936118 0.124886620762347 0 0.836256697177159
"61896" "TRINITY_DN190782_c3_g1" 0 0 0 0 0 0 0 0 0 0 0 0 0 0 0 0 1.4032677223393 0 0 0 0 0 0 0 0 0 0 0 0 0.105678077894537 TRUE 0 0 0.233877953723217 0.0176130129824229 0 0.981172858854338
"61897" "TRINITY_DN190782_c4_g1" 0 0.734655433479005 0 0 0.899948986189672 0 0 0 1.01578299724093 0.643394453479892 0.678071905112638 0 0 0 0 1.93696766018807 2.35162832910278 0 0.176322772640463 0.74931972457408 0 0 0 0 0 0 0 0 2.46675761572617 0 TRUE 0.272434069944779 0.389541559305576 0.714765998215143 0.411126269287695 0.154273749535757 0.570707178594563
"61898" "TRINITY_DN190782_c5_g1" 0 0 0.169925001442312 1.11569915343159 0.301002256032814 2.45048545986112 0 0 0 0 0 0 2.33428222529524 0 0 3.11486671728773 0.545968369105293 3.76913698304317 0 0 0.292781749227846 0 0.789937868980195 0 0 0 0 0 0 0 TRUE 0.672851978461306 0 1.62737571578857 0 0.18045326970134 0.868913914610499
"61899" "TRINITY_DN190782_c6_g1" 0 0 0 1.69421160776789 0 0 0 0 0 2.23388806017428 0 0 1.97563018628082 0 0.62854031926276 2.52531721225445 0 0 0 0 0 2.41386483309795 0 2.27976842159359 0 0 0 0 0 0 TRUE 0.282368601294648 0.372314676695713 0.854914619633006 0 0.782272209115257 0.579795615226913
"61900" "TRINITY_DN190782_c7_g1" 0 0 0 0 0 0.439357178474257 0 0 0 0 0 0 0 0 0 0.6915341649192 0 0 0 0 0 0 0 0 0 0 0 0 0 0 TRUE 0.0732261964123762 0 0.1152556941532 0 0 0.841165772870531
"61901" "TRINITY_DN190783_c1_g1" 0.387362540835996 1.03773362744651 0 2.97048557294012 0 4.29071928277095 0 0 0 0 0 0 0 0 0 4.41142624572647 0.58111017522555 2.8011586560937 0 0 0 0 0 0 0 0 0 0 0 0 TRUE 1.44771683733226 0 1.29894917950762 0 0 0.775690047595699
"61902" "TRINITY_DN190783_c3_g1" 2.31063095723059 0.960511710119024 1.62058641045188 2.16253231824146 2.24701604976735 2.50182126542091 2.97489636376201 3.32337006906127 3.17392693199981 3.68862798348685 3.34950682236164 3.83319370746991 2.61211655222488 1.24366908096686 1.85399564717639 1.25217341320203 1.77652515142191 2.82415684372883 3.90313470372418 4.33985000288462 3.3648525400612 4.70116088538475 3.47443604325227 3.65214227213666 4.22110372536788 4.13496017262534 4.04133060682062 4.44585910320699 3.62527048937469 3.98386007192363 TRUE 1.96718311853853 3.39058697969025 1.92710611478682 4.07539736155319 3.90592940790728 0.313514448523744
"61903" "TRINITY_DN190783_c3_g2" 0 0 0 0 0 0 0 0 0 0.0894981508391026 0 0 0 0 0 0 0 0 1.66402765972015 0 0 0.91456452349394 0 0 1.01364091066939 0 0 0 0 0 TRUE 0 0.0149163584731838 0 0.168940151778231 0.429765363869014 0.893048320253042
"61904" "TRINITY_DN190783_c4_g1" 1.95977015521147 2.50360315630226 1.30451104180995 0 0 1.20414071678023 0.636914580355878 1.76892533556375 1.61258840669872 0.183962834842595 1.16992500144231 1.37128005402265 0 1.43028527297778 0 0 1.18713429147454 0 2.62293035092018 3.1597906243086 3.62970632194555 2.84899843040002 3.33285112207215 0.150559676575381 0.917622701726283 0.966430467306298 1.22156778853841 1.1551015581257 0 0 TRUE 1.16200417835065 1.12393270215432 0.436236594075386 0.710120419282782 2.62413942103698 0.673007666213597
"61905" "TRINITY_DN190783_c4_g2" 0 1.0765590951316 0 0 0 0 2.26693642330279 2.11569915343159 2.59478738657447 2.24579986841744 0.283329168051641 1.78492270156286 0 0 0 0 0 0 2.9547546649217 0.495695162624069 3.65901117119815 2.80322703643493 3.31846146516758 0 0 0 0.00719550140420377 0 0 1.66811912468643 TRUE 0.179426515855267 1.88191245022346 0 0.279219104348439 2.20519158339107 0.73465365911338
"61906" "TRINITY_DN190783_c4_g4" 0 0.308011314552178 0 0 0 0 2.0232553523003 1.93809756107409 1.82984955984469 2.56608449051547 2.19723635491871 2.39780296186249 0 0 0 0 0 0 1.45785691041377 0.705756782049797 1.14990966753492 0 0.54399071966485 0 0 0 0 0 0 0 TRUE 0.0513352190920296 2.15872104675262 0 0 0.642919013277223 0.919598894746773
"61907" "TRINITY_DN190784_c0_g1" 2.40626454061069 0 0.716332480287987 0 2.22373144513811 0 0.778208576398088 0 0 0.993493221058416 1.78450398292957 0.609754962172443 0 0 0.885183866320351 0 0 0 1.67762099245359 2.04229412620617 0.497740088609093 0.6535186707536 0 0.551885103471725 0 0 0 0 0 0 TRUE 0.891054744339463 0.694326790426419 0.147530644386725 0 0.903843163582362 0.520682279577065
"61908" "TRINITY_DN190784_c2_g1" 1.31903981556254 0.609754962172443 0 0 1.10634831950515 0 0 0 0 0.26663664251399 0 0 0.630405471482323 0 0 0 1.34936527759421 0 0.719840555064268 0 0 0 0 0 0 0 0 0.116364756691785 0.313826296390398 0 TRUE 0.505857182873354 0.0444394404189983 0.329961791512756 0.0716985088470304 0.119973425844045 0.720240620382497
"61909" "TRINITY_DN190785_c2_g1" 4.61923691827627 3.64500988439109 3.64535581294829 4.41947147428249 4.3928669162308 4.26040209302579 4.50379394271336 5.02409800916734 5.46975576326468 5.0075991842052 5.13442632022093 4.85464401582961 5.44675248456655 4.80601465429897 4.31288295528436 3.9988273338191 5.5644696298485 4.87725345387661 4.67446065156026 4.66345848188466 6.61613711154286 5.24656010189706 5.75710327544756 5.01716473971984 4.49012082270844 3.90139791173166 4.11445031902788 3.40299497537925 3.37350901551801 4.08516968054595 TRUE 4.16372384985912 4.99905287256685 4.83436675194902 3.89460712081853 5.32914739367537 0.160665427624153
"61910" "TRINITY_DN190786_c1_g1" 0 0 0 2.3050950106667 0 2.94016675048282 0 0 0 0 0 0 0 0 0 0 0 0 0 0 0 0 0 0 0 0 0 0 0 0 TRUE 0.874210293524919 0 0 0 0 1
"61911" "TRINITY_DN190786_c3_g1" 0 0 0 0 0 0 0.467801156488407 0 0 0 0 0 0 0 0 0 0 0 0 0 0 0 0 0 2.11236652307256 3.03262985192717 3.39355348886113 3.48426705261196 2.91513842592446 0 TRUE 0 0.0779668594147345 0 2.48965922373288 0 0.992170930596494
"61912" "TRINITY_DN190786_c3_g2" 0 0 0 0 0 0 0 0 0 0 0 0 0 0 0 0 0 0 0 0 0 0 0 0 0 0 1.91111630637822 0 0 2.28569812595813 TRUE 0 0 0 0.699469072056057 0 1
"61913" "TRINITY_DN190786_c7_g1" 0 0 0 0 0 0 0 0 1.78993786898019 0.196607044094818 0 0 0 0 0 0 0 0 0 0 0 0 0 0 0 0 0 0 0 0.214124805352847 TRUE 0 0.331090818845835 0 0.0356874675588079 0 0.97305311297727
"61914" "TRINITY_DN190787_c4_g2" 0 0 0 1.39670752138398 0 0.869476633965402 0 0 0.772307974958403 0 0.14535138557262 0.385154896884344 1.00216242115062 0.360645202460216 0 1.41521782488884 1.18014786115843 0.816394909169121 0 0 0 0 0 0 0 0 0 0 0 0 TRUE 0.377697359224896 0.217135709569228 0.795761369804538 0 0 0.813124546074588
"61915" "TRINITY_DN190787_c4_g3" 0 0 0 0 0 0 0 0.768925335563751 0 0 0.716332480287987 0 0 0 0 0 0 0 0 0 0 0 0 0 0 0 0 0 0 0 TRUE 0 0.247542969308623 0 0 0 1
"61916" "TRINITY_DN190787_c4_g4" 0 0 0 1.85678654628808 0 0 0 0 2.60573136581573 0 0 1.16478627814334 0.0827025893302493 0 0 0.0285691521967709 0.0676387168753633 1.00504061670053 0 0.345964030342872 0 0.43722773891291 0 0 0 0 0 0 0 0.783247097378116 TRUE 0.309464424381347 0.628419607326511 0.197325179183819 0.130541182896353 0.13053196154263 0.694526261174889
"61917" "TRINITY_DN190787_c4_g5" 0 0 0 0 0.128293401009818 0 0 0 0 0 0 0 0 0 0 0 0 0 0.0786098346963665 0 0 0 0 0 0 0 0 0 0 0 TRUE 0.0213822335016363 0 0 0 0.0131016391160611 0.846816293594183
"61918" "TRINITY_DN190787_c4_g6" 0 0 0 0 0.248534836138679 0 0 0 0.222804561045261 0 0 0 0 0 0 0 1.87735162644926 0 0 0 0 0 0 0 0 0 0 0 0 0 TRUE 0.0414224726897798 0.0371340935075435 0.312891937741544 0 0 0.937233468873994
"61919" "TRINITY_DN190787_c5_g1" 0 0 0 0 0 0 0 0 0.0412429822318813 0 0 0 0 0 0 1.51954190457844 0.61541629726287 0 0 0 0 0 0 0 0 0 0 0 0 0.0384361816561079 TRUE 0 0.00687383037198022 0.355826366973551 0.00640603027601799 0 0.990669704467836
"61920" "TRINITY_DN190788_c0_g1" 0 0 0 0 0 0 6.64731450954714 0.851998837112446 2.27619886503224 3.95224036600524 0 0 0 0 0 0 0 0 1.05241589415114 1.00072116724365 4.53835191730889 0 1.9938554797021 0 0 0 0 0 0 0 TRUE 0 2.28795876294951 0 0 1.43089074306763 0.843649854376855
"61921" "TRINITY_DN190788_c1_g1" 0 0 0 0 0.573374526445944 1.70221425101044 0 0 0 0 0 0 0 0 0 0 0 0 0 0 0 0 0 0 0 0 0 0 0 0 TRUE 0.379264796242731 0 0 0 0 1
"61922" "TRINITY_DN190788_c2_g1" 3.46819228975389 3.40422193083879 4.90265247119608 4.69877410890368 4.28547620132635 4.42122329922514 2.96421377794694 1.65901117119815 1.66448284036468 1.25821738953602 1.49569516262407 2.6000318224388 3.97673022067715 4.19172055526403 4.78267065867701 3.8238512419538 1.82497146545623 3.81198471935167 2.36737106564853 2.12300395405482 3.2103888644454 2.40599235967584 2.75360453628 2.20726817311203 2.36876834909033 1.8631455429894 2.55704241526372 4.96836728050169 3.92191232640298 1.2910141014173 TRUE 4.19675671687399 1.94027536068478 3.73532147689665 2.8283750026109 2.51127149220277 0.343824048216455
"61923" "TRINITY_DN190788_c3_g1" 4.55409763783534 4.45949719419427 5.17994888794989 3.85099939471647 4.78528898070402 4.35367615775164 3.94364007203639 3.63842143266268 2.95438245257678 3.45903810268971 2.82863158168802 3.73357127092638 5.02170180007169 4.93404464711225 4.63575439127776 0 4.72202877790284 3.5077946401987 4.21552329276571 4.28990822070734 4.19990786765803 4.1574479962743 3.04806176806926 3.32423456227053 3.80591150518794 4.63488363677538 4.22789507007964 4.15882172229711 2.37490036970135 3.79805051476751 TRUE 4.5305847088586 3.42628081876333 3.80355404276054 3.83341046980149 3.87251395129086 0.175837102581236
"61924" "TRINITY_DN190788_c4_g1" 2.75360453628 4.98568257727071 4.03861176676445 5.56827537178828 5.64388504338701 5.49076264807755 4.99444395606085 4.15396742753934 3.20194745644116 4.07262034427981 3.93073733756289 3.67998671319285 4.1876885803085 3.90929308582382 4.50156652982549 6.17544475964206 4.12614690155444 6.27131361485597 5.00319743377913 3.99086412200639 4.24686408315416 4.07929276727285 4.41906690472266 3.85109937011867 3.92960165523642 3.51159454153741 3.50716034911752 2.85079942312548 2.28924428515664 3.97965955171582 TRUE 4.74680365726133 4.00561720584615 4.86190891200171 3.34467663431488 4.26506411350898 0.158655483521039
"61925" "TRINITY_DN190788_c5_g1" 0 0 0 0.0412429822318813 0 0 0 0 1.10500752476097 0 0 0 0 0 0 1.38349694415537 0 0 0 0 0 0 0 0 0 0 0 0 0 0 TRUE 0.00687383037198022 0.184167920793496 0.230582824025894 0 0 0.792870791685657
"61926" "TRINITY_DN190789_c0_g1" 0 0 0 0 0 0 0 0 0 0 1.68840418839746 0 0 0 0 0 0 0 0 0 0 0 2.17600355700892 0 0 0 0 0 2.13717560124804 0 TRUE 0 0.281400698066243 0 0.356195933541339 0.362667259501486 0.560480981600043
"61927" "TRINITY_DN190789_c2_g1" 0 0 0 0 0 0 0.412510571249805 0 0.323081789503733 0 1.39011735366633 0 0 0 0 0 0 0 0 1.90804429022489 1.25882039687641 0.186500557644495 2.4425454561053 1.2066432239834 0 0.0200576523412535 0 0 0.674460651560259 0 TRUE 0 0.354284952403311 0 0.115753050650252 1.16709232080575 0.89931430558787
"61928" "TRINITY_DN190789_c2_g2" 0 0 0 0 0 0 1.36457243229586 0 3.64512520312669 0 0 0 0 0 0 0 0 0 0 1.26483664846778 0.167357927738514 3.12283834594571 0 0 0.0257375614136083 0 0 0 0 0 TRUE 0 0.834949605903758 0 0.00428959356893471 0.759172153692001 0.771404842321424
"61929" "TRINITY_DN190789_c2_g3" 0.831877241191673 0 0 0 0 0 0 0 0 0 0 0 0 0 0 0 0 0 0 0 0 0 0 0 4.2317395935957 2.02750795682646 0 0.863938450423972 2.00827173796354 1.84358192315399 TRUE 0.138646206865279 0 0 1.82917327699394 0 0.981050700798952
"61930" "TRINITY_DN190789_c3_g1" 0.964953052900799 0 0 1.00934717225925 0.593592805864596 0.16478627814334 0 1.36793014143188 0.147957881387101 2.75894271687236 2.70199255373134 2.04893364519792 0 0 0 0 0 0.27500704749987 2.05032755355843 1.09423606984577 0 3.76500424625004 3.5341861390901 0 0.909965066757969 2.36261015369037 0.572404647390332 1.32192809488736 2.12267271882414 0.888304895208487 TRUE 0.455446551527998 1.50429282310343 0.045834507916645 1.36298092945978 1.74062566812405 0.516186209117798
"61931" "TRINITY_DN19078_c0_g1" 0.181420640280142 0 2.600269753509 0 0 0 0 0 1.49774008860909 0 0 0 0 0 3.65569528654559 0 0 0 0 0 0 1.56949109195872 0 0 0 0 0 2.49031340030211 0 0 TRUE 0.463615065631524 0.249623348101516 0.609282547757598 0.415052233383686 0.261581848659786 0.429709376671055
"61932" "TRINITY_DN190790_c10_g2" 1.37295209791183 0.777367109450413 0 0.882838655767251 1.72202877790284 0.324234562270531 0 0 0 0 0 0 0 0 0 0 0 0 0 0 0 0 0 0 0 0 0 0 0 0 TRUE 0.846570200550478 0 0 0 0 1
"61933" "TRINITY_DN190790_c11_g2" 1.734655433479 1.72202877790284 0.192825403552391 1.58351908385149 1.93545974780529 1.77526129234775 0 0 0 0 0 0 0 0 0 0 0 0 0 0 0 0 0 0 0 0 0 0 0 0 TRUE 1.49062495648979 0 0 0 0 1
"61934" "TRINITY_DN190790_c13_g1" 0 3.2317395935957 0 0 1.83187724119167 0 0 0 0 0 0 0 0 0 0 0 0 0 0 0 0 0 0 0 0 0 0 0 0 0 TRUE 0.843936139131229 0 0 0 0 1
"61935" "TRINITY_DN190790_c14_g1" 2.14925936549962 1.84358192315399 2.0830431287018 4.59907970556486 1.95233356636969 3.17759892932773 0 0 0 0 0 0 0 0 0 0 0 0 0 0 0 0 0 0 0 0 0 0 0 0 TRUE 2.63414943643628 0 0 0 0 1
"61936" "TRINITY_DN190790_c15_g1" 0 0 0 2.60596835884146 0 1.79410389855975 0 0 0 0 0 0 0 0 0 0 0 0 0 0 0 0 0 0 0 0 0 0 0 0 TRUE 0.733345376233534 0 0 0 0 1
"61937" "TRINITY_DN190790_c15_g2" 8.0767781933612 5.96009463238559 7.42028027320536 5.10475598696226 6.58485730037228 4.77119892042008 0 0 0 0 0 0 0 0 3.59036248846375 0 0 0 0 0 0 0 0 0 0 0 0 0 0 0 TRUE 6.31966088445113 0 0.598393748077291 0 0 0.976328091055108
"61938" "TRINITY_DN190790_c15_g3" 7.1319598228983 6.28900445554244 6.96669577992576 6.63171546434532 7.18072472832758 7.32689682663604 6.26391703509485 7.24093440226183 7.7054941584602 7.80996101097474 6.96436397383427 7.20142802722151 5.05840308933299 6.22560270774714 4.8413693545154 4.4451307535828 4.88879194664314 4.90602471879496 5.94303049908406 6.13078675781608 6.46559905383268 6.13442632022093 6.02777332885717 6.72545487908643 4.35790383855249 4.74910514956946 4.40660469458413 5.06811185151729 5.38846509728315 4.34546734447611 TRUE 6.92116617961257 7.1976831013079 5.06088709510274 4.71927632933044 6.23784513981623 0.203244487809776
"61939" "TRINITY_DN190790_c15_g4" 3.52769593503718 6.53956208883595 3.5626698261027 6.36118934080539 7.9325218641792 6.87697117051233 0 0 0 0 0 0 0 0 0.568518597792544 0 0.293958979028694 2.21878116778407 0 0 0 0 0 0 0 0 0 0 0 0 TRUE 5.80010170424546 0 0.513543124100885 0 0 0.977864908656473
"61940" "TRINITY_DN190790_c15_g5" 6.2355930453165 5.06436554026363 5.81419149945426 5.71773125128975 5.98938882272568 5.82629424549963 3.53169336086147 5.51894422224169 6.27250848619555 6.22069754760748 5.94136458283765 5.44532943085928 3.51677160688688 3.80838505065609 3.78690995716231 3.91332028448548 3.25489633639012 3.34184346259505 3.87764610409088 4.55869621492702 5.89932066625708 4.58412068305994 4.74426875536233 5.02901108665907 2.70929063572336 3.28584605674942 4.07176266930009 3.26573692621362 2.94166975365654 2.69977370518433 TRUE 5.77459406742491 5.48842293843385 3.60368778302932 3.16234662447123 4.78217725172605 0.26243150606179
"61941" "TRINITY_DN190790_c15_g6" 4.63639261072674 4.02848074905689 2.37267355846876 4.56114280904521 6.04194382997017 4.03395152579817 0 0 0 0 0 0 0 0 0 0 0 0 0 0 0 0 0 0 0 0 0 0 0 0 TRUE 4.27909751384432 0 0 0 0 1
"61942" "TRINITY_DN190790_c15_g7" 0 0 0 0.583037623796664 0 0 0 0 0 0.870266070395983 0.558757430373762 0 0 0 0 0 0 1.70929063572336 0 0 0 0.91456452349394 1.58880456701555 0 0 0 0 0 0 0 TRUE 0.097172937299444 0.238170583461624 0.28488177262056 0 0.417228181751582 0.628365651873133
"61943" "TRINITY_DN190790_c24_g1" 0 0 0 0.12961273813047 0.153156788061421 0 0 0 0 0 0 0 0 0 0 0 0 0 0 0 0 0 0 0 0 0 0 0 0 0 TRUE 0.047128254365315 0 0 0 0 1
"61944" "TRINITY_DN190790_c26_g1" 1.01720929003222 0 0 0.841570637395517 0 2.387362540836 0 0 0 0 0 0 0 0 0 0 0 0 0 0 0 0 0 0 0 0 0 0 0 0 TRUE 0.707690411377289 0 0 0 0 1
"61945" "TRINITY_DN190790_c28_g1" 4.16382072649042 3.19550508918433 3.14942196849116 4.00979503338752 3.77641987211068 3.8108543624115 5.02161297510916 3.99990982874206 4.58237535376105 5.61688696451992 5.30582463948966 4.62935662007961 4.63674061146194 0 1.64293256935849 4.57863686247174 4.68717269447643 0 5.11935617703968 3.78282789207489 4.41068029889795 5.8791175913577 5.30202653370515 4.74512974459542 4.53318954460032 2.98932069555447 3.18840092460321 3.09491164702547 2.33141859783481 2.88068552526112 TRUE 3.6843028420126 4.85932773028358 2.5909137896281 3.16965448914657 4.87318970627846 0.266178842132815
"61946" "TRINITY_DN190790_c2_g1" 0 0 0 0 0 0 0 0 2.59526494203758 1.09288396567848 0 0 0 0 0 0 0 0 0 0 0 0 0 0 0 0 0 0 0 0 TRUE 0 0.614691484619345 0 0 0 1
"61947" "TRINITY_DN190791_c0_g1" 0 0 0 0 0 0 0 0 0 0 0 0 0 0 0.257010618206024 0 0 0.141432790929296 0 0 0 0 0 0 0 0 0 0 0 0 TRUE 0 0 0.0664072348558866 0 0 1
"61948" "TRINITY_DN190791_c0_g3" 0 0 0 0 0 0 0.250961573533219 0 0.42867840994823 0 0.0426443374084937 0 0 0 0 0 0 0 0 0.867105729502655 0 0 0 1.40381306161659 0 0 0 0 0 0 TRUE 0 0.120380720148324 0 0 0.378486465186541 0.920485452439499
"61949" "TRINITY_DN190792_c0_g1" 0 0 0 0 0 0 0 0 1.08474462086847 0.0786098346963665 0 0 0 0 0 0 0 0 0 0 0 0 0 0 0.220329954879556 0 2.82537860389293 0.181420640280142 2.10265813136374 0 TRUE 0 0.193892409260806 0 0.888297888402728 0 0.945431478619901
"61950" "TRINITY_DN190792_c1_g1" 0 0 0 0 0 0 0 0 0 1.19282540355239 0 1.6177686458044 0 0 0 0 0 0 0 0 0 0.965691949224705 0 1.58880456701555 0 0 0 0 0 0 TRUE 0 0.468432341559465 0 0 0.425749419373376 0.772779662290179
"61951" "TRINITY_DN190792_c2_g1" 0.407080775450501 1.18776774704602 0 0.944858445807539 2.09491164702547 2.69510298564048 2.08508467862865 2.4625758880422 0 2.7211538870083 2.06453799798195 2.0703893278914 1.65168318063211 2.14600345113892 1.15120939288489 1.09761079662642 0 1.03491998434916 1.95642843312336 2.60833615034766 0.732052073300289 3.73541386279212 1.29160355803056 1.91188328940579 2.57313211780203 1.74027998267288 0.935836873684025 1.86354205117958 0 2.86611670153433 TRUE 1.22162026682834 1.90062362992542 1.18023780093858 1.66315128781214 2.0392862278333 0.268661639538109
"61952" "TRINITY_DN190792_c2_g2" 0 0 0 0 0 0 0 0 0 0 0 0 0 0 0 0 0 0 0 1.04194382997017 0 0 0.0384361816561079 0 1.84358192315399 1.22465773412074 1.10567807789454 0 2.31556623031895 1.99240589903165 TRUE 0 0 0 1.41364831075331 0.180063335271046 0.968156270923018
"61953" "TRINITY_DN190793_c1_g1" 0 0.888304895208487 0 2.39889757120247 0 4.40877978292586 0 0 0 0 0 0 0 0.854394677753101 0 0 0 0 0 0 0 0 0 0 0 0 0 0 0 0 TRUE 1.2826637082228 0 0.14239911295885 0 0 0.972245431120026
"61954" "TRINITY_DN190793_c4_g1" 0 0.0271540515037266 0 0 0 0 0.492622328574446 0.181420640280142 0 0 0 0.773152397014052 1.15898325116039 0.414676780426886 0 0.339137384919585 0 0 1.49774008860909 0.599317793698226 0 0 0 0 0.401630466584741 0.62760683812965 2.1417597473139 0 0 1.23081784186108 TRUE 0.00452567525062111 0.241199227644773 0.31879956941781 0.733635815648229 0.34950964705122 0.688525934847933
"61955" "TRINITY_DN190793_c5_g1" 0.0114956388378294 1.5859239769586 0.11503324294624 0.400537929583729 2.54670928928295 1.42545930476536 1.27262045466299 0 0 0 0 0.667210912480871 0 0 0 0 0 0 0.599317793698226 0.539034702970754 0 0.77568270173906 2.09051472988825 2.5854433189362 1.39011735366633 2.3790663992809 2.70332222667421 2.05137210172103 2.38404980679516 2.89627184880738 TRUE 1.01419323039578 0.32330522785731 0 2.3006999561575 1.09833220787208 0.735316348009003
"61956" "TRINITY_DN190793_c6_g1" 0 0 0 0.0840642647884745 0 0 0 0 0 0 0 0 0 0 0 0 0 0 0 0.77568270173906 0 0 0 0 0 0 0 0 0 0 TRUE 0.0140107107980791 0 0 0 0.129280450289843 0.97290636216329
"61957" "TRINITY_DN190793_c7_g1" 0 1.75872956845786 0 3.07450543636363 0 2.81782788059395 0 0 0 0 0 0 0 2.02361021518265 0 0 0 0 0 0 0 0 0 0 0 0 0 0 0 0 TRUE 1.27517714756924 0 0.337268369197108 0 0 0.933878134140027
"61958" "TRINITY_DN190793_c8_g1" 4.8133194549222 4.31795521831244 5.08763256009541 4.27716649233701 4.53499536550579 4.24868662687383 3.40857600764255 4.47631687501344 4.98276546258365 4.8605159201423 4.28998197246672 5.20921939611076 1.62854031926276 3.53081986991352 4.31954568203834 2.23081784186108 3.84879818124419 3.32452261159581 3.62269612816767 3.18871740920268 1.88401173758352 4.1407786557828 4.09887428674445 4.36359162661672 6.33387092849672 6.86103726402165 6.62570884306447 7.09470056313832 6.55422045697651 6.87383780072504 TRUE 4.54662595300778 4.53789593899324 3.14717408431928 6.72389597607045 3.54977830734964 0.413231765488553
"61959" "TRINITY_DN190793_c9_g1" 0 0.67626740826589 0 0 0 0 0 0 0.11503324294624 0 0 0 0 0 0 0 0 1.01578299724093 0 0 0.624802765252947 0 0.158337027167101 0 0 0 0 0 0 0.119024103142275 TRUE 0.112711234710982 0.0191722071577067 0.169297166206821 0.0198373505237124 0.130523298736675 0.583212026738426
"61960" "TRINITY_DN190794_c1_g1" 0 0 0 0 0 0 0 0 0 0 0 0 0 0 0 0 0.430820496519772 0.0496307677246004 0 0 0 0 0 0 0 0 0 0 0 0 TRUE 0 0 0.0800752107073953 0 0 1
"61961" "TRINITY_DN190794_c2_g1" 0 0 0 0 0 0.252173413202027 0 0 0 0 0 0 0 0 0.882838655767251 0 0 0 0 0 0 0 0 0 0 0.0565835283663675 0 0 0 0 TRUE 0.0420289022003378 0 0.147139775961209 0.00943058806106125 0 0.91256699637261
"61962" "TRINITY_DN190794_c3_g4" 0 0 0 0 0 0 0 0 0 0 0.475084882948783 0 0 0.370722275148167 0 0 0 0 0 0 0 0 0 0 0 0 0 0 0 0 TRUE 0 0.0791808138247971 0.0617870458580279 0 0 0.804917874440064
"61963" "TRINITY_DN190795_c0_g1" 0.371837617330421 0 0 0 0 0 0 0 0 0 0 0 0 1.60880924267552 0 0 0 0 0 0 0 0 0 0 0 0 0 0 0 0 TRUE 0.0619729362217368 0 0.268134873779254 0 0 0.942218504303214
"61964" "TRINITY_DN190795_c0_g2" 0 0 0 0 0 0 0 0 0 0 1.32365829102624 0 0 0 0.0579700686373299 0 0 0 0.230203013366421 0 0 0 0 0 0 0 0 1.25398926623079 0 0 TRUE 0 0.220609715171041 0.00966167810622166 0.208998211038464 0.0383671688944036 0.708731030000408
"61965" "TRINITY_DN190795_c4_g1" 0 0 0 0 1.0064775640712 0.204140716780225 0.470927257475127 0.636914580355878 1.0799753767206 0 0.0157829972409275 1.8742067858778 2.00468115611791 2.95810026172325 0 2.54250570147826 2.17184731357334 1.96236393150695 0 0 0 0 0.680774425492461 0 0 0.735522177296537 0.104336659814736 0 0 0.86235219953202 TRUE 0.201769713475238 0.679634499611721 1.93991639406662 0.283701839440549 0.113462404248744 0.835228922663001
"61966" "TRINITY_DN190795_c6_g1" 0.690640578615693 0 0 0 0 1.26423615104355 0 0 0 0 0 0 0 0.701327257412941 0.994217647405994 0 0 1.17184731357334 0 0 0 0 0 0 0 0 0 0 0 0 TRUE 0.32581278827654 0 0.477898703065379 0 0 0.829559702617582
"61967" "TRINITY_DN190795_c6_g2" 0 0 0 0 0 0.40381306161659 0 0 0 0.0356239097307212 0 0 0 0 0 0 0 0 0 0 0 0 0 0 0 0 0 0 0 0 TRUE 0.0673021769360983 0.00593731828845354 0 0 0 0.97794529627886
"61968" "TRINITY_DN190795_c6_g4" 0 0 0 0 0 0 0 0.0328061450832415 0 0 0 0 0.602171790753379 0 0 0 0.121678556588252 0 0 0 0 0 0 0 0 0 0 0 0 0 TRUE 0 0.00546769084720691 0.120641724556939 0 0 0.988669569199033
"61969" "TRINITY_DN190795_c7_g1" 1.45364926604329 0.295135249000818 1.78910321750138 0 0.903809558578697 2.39670752138398 0 0 1.6140030448649 0 0.760433874670112 1.71413559385633 0 0 2.96919654799175 1.10567807789454 0 2.9608823446852 0.297484915710575 0 0 0 1.19534759832222 0 0 0 1.95233356636969 0.43189034828618 0 0 TRUE 1.13973413541803 0.681428752231891 1.17262616176191 0.397370652442644 0.248805419005466 0.473971535098884
"61970" "TRINITY_DN190796_c0_g1" 0 0 0 0 0 0 3.21381384618775 0 0 0 0 0 0 0 0 0 0 0 2.59669666068723 0 0 0 0 0 2.26002565596146 0 0 0 0 0 TRUE 0 0.535635641031292 0 0.376670942660243 0.432782776781205 0.622199468521663
"61971" "TRINITY_DN190796_c3_g1" 2.45259543470287 2.47690008320375 2.64385618977472 1.02998286621571 2.40599235967584 0.682573297347578 5.88874324889826 5.94544383637791 5.12453492852952 6.46845298636481 5.69763483561041 5.48468596764894 6.0288564249958 5.94906796585291 4.83496397874682 4.02227902906333 6.15388638408562 1.51702367206458 5.73443866613717 4.43975609871484 4.51380653743372 4.49857001254426 3.56205921321811 3.93969674069176 5.58195375084882 4.42901332070046 6.62459808825731 6.21360002287579 5.03962096663955 6.30233733130743 TRUE 1.94865003848675 5.76824930057164 4.75101290913484 5.69852058010489 4.44805454478998 0.26987213993824
"61972" "TRINITY_DN190797_c0_g2" 3.85827945288285 2.01364091066939 3.16896288400693 0.892973815273334 1.02998286621571 0.415758666522498 4.49121175600309 4.71825201551371 3.15429155583566 1.8499992594661 3.93234469203627 3.01095882207224 2.16607267594671 5.95656782619333 4.52994584978325 2.34283916046905 4.05874941233552 2.19880843205028 3.69899630127142 4.08848085496368 5.19353521662496 3.62011716502868 4.87499363893297 3.9220075066795 2.63529005427958 3.85349670370232 3.03456789281821 3.73400503372005 4.81064874778265 3.07946344991616 TRUE 1.89659976592845 3.52617635015451 3.54216389279636 3.5245786470365 4.23302178058354 0.262375715074038
"61973" "TRINITY_DN190797_c0_g3" 0 0 0 0 0 0 3.09963185001446 0 0.195347598322219 0 0.797428082152313 1.34596403034287 0 0 0 0 0 0 0 0.65901117119815 2.47352717715676 0.22650852980868 0.412510571249805 0 0 0 0 0 1.59788867516543 0 TRUE 0 0.906395260138644 0 0.266314779194238 0.628592908235566 0.753168477708909
"61974" "TRINITY_DN190797_c0_g4" 0 0 0 0 0 0 0 0.138814468902282 2.89083576901476 0 0 0 0 0.958285900923258 0 0 0.751892138404309 0 0 0 0 0 0 0 0 0 0 0 0.0799753767205959 0.722466024471091 TRUE 0 0.504941706319507 0.285029673221261 0.133740233531948 0 0.792664231577542
"61975" "TRINITY_DN190797_c1_g1" 0 0 0 0 0 0 3.76776071909499 1.66493787744175 4.60086440956659 1.72900887033786 0.650764559116902 0 1.93092653106403 2.10064131597347 4.53212990809225 0 3.46532151358055 4.633198686374 3.88410945135923 3.47586310559153 3.74351496805007 2.84579110371371 0.867105729502655 1.37072227514817 0.532067552289031 1.8314719328477 0.770617646656203 1.87813676662695 3.0962618530584 1.68212378961972 TRUE 0 2.06888940592635 2.77703632584738 1.63177992351633 2.69785110556089 0.423979407880888
"61976" "TRINITY_DN190797_c1_g2" 0 0.390667685559667 1.00863030514344 0 0 0 1.41953889151378 1.55728754227831 0 0.896078055397064 0.563646269484064 0 0 0 0 0 0 0 0 0 0 0 0 0 0 0 0 0 0 0 TRUE 0.233216331783851 0.739425126445537 0 0 0 0.921149443181307
"61977" "TRINITY_DN190797_c1_g3" 0 0 0 0 1.16027483140859 0 2.89859534152415 0.0854246562526777 2.13454953446445 0 0 0 0 0 0 0 0 0 3.71830682186701 3.31730406836191 6.30264806196948 2.60502015306241 1.91609442293836 3.58940396668385 0 0 0 0 0 0 TRUE 0.193379138568099 0.853094922040214 0 0 3.57479624914717 0.926815824757987
"61978" "TRINITY_DN190797_c1_g4" 4.58550340994735 2.41494732802091 3.76977173924945 1.6544355408454 1.67987414774662 0 4.92205509446309 5.81054592947801 3.87401000554047 3.88156673981009 4.80405355896735 2.48825791280799 3.42344371037861 5.99647913804195 4.72361316660982 3.43376068196535 4.36779039279605 0.466757615726171 4.62760683812965 4.08457456192551 5.4670511878666 3.9865929673059 4.94944155167513 3.19896554558606 3.05554274796229 3.57058436489177 4.04115535232079 4.37364821133469 6.02087996042278 0.681674141792833 TRUE 2.35075536096829 4.2967482068445 3.73530745091966 3.62391412978752 4.38570544208147 0.201569432016374
"61979" "TRINITY_DN190798_c0_g1" 0 0 0 0 0 0 0 0 0 0 0.12961273813047 0 0.369606070031838 0 0 0 0 0 0 0 0 0 0 0 0 0 0.404903122145131 0.893750501720566 0.863938450423972 0 TRUE 0 0.0216021230217449 0.061601011671973 0.360432012381611 0 0.942289300176238
"61980" "TRINITY_DN190799_c0_g1" 0 0 0.899175630480513 0 0 0 0 0 0 0 0 0 0 0 1.00144197417391 0 0 0 0 0 0 0 0 0 0 0 0 0 0 0 TRUE 0.149862605080086 0 0.166906995695651 0 0 0.775529772650521
"61981" "TRINITY_DN190799_c4_g2" 0 0 0 0 0 0 0 0 0 0 0 0 0 0 0 0 0 0.885964756753971 0 0 0 0 0 0.10969486482593 0 0 0 0 0 0.070389327891398 TRUE 0 0 0.147660792792328 0.0117315546485663 0.0182824774709883 0.949184154520681
"61982" "TRINITY_DN190799_c4_g3" 0 0 0 0 0 0 0 0 0 0.575312330687437 0 0 0 0 0 0 0 0.777367109450413 0 0 0 0 0 0 0 0 0 0 0 0 TRUE 0 0.0958853884479061 0.129561184908402 0 0 0.814980488724891
"61983" "TRINITY_DN190800_c0_g1" 0 0 0 0 0 0 0 0 0 0 0 0 0 1.95531280344471 0 0 0 0 0 0 0 0 0.490570130446201 0 0 0 0 0 0 0 TRUE 0 0 0.325885467240784 0 0.0817616884077002 0.937277282491329
"61984" "TRINITY_DN190800_c2_g2" 0 0 0 0 0 0 0 0 0 0 0 0 0 0.960511710119024 0.377401430785794 0.0214797274104514 0 0.953823953941167 0 0 0 0 0 0 0 0 0 0 0 0 TRUE 0 0 0.385536137042739 0 0 1
"61985" "TRINITY_DN190801_c0_g1" 3.00396196615242 1.60880924267552 0 0 3.43962313755712 0 2.95363773967297 2.54522706822015 0 0 1.87735162644926 0.831877241191673 0 0 0 0 1.84559040884785 0 0 0 0 0 0 0 0 0 0 0 0 0 TRUE 1.34206572439751 1.36801561258901 0.307598401474642 0 0 0.698529733379629
"61986" "TRINITY_DN190801_c1_g1" 0.682573297347578 1.72159139877538 0 0.0976107966264223 0.344828496997441 0 3.61929561810502 1.93130484365067 4.02103547951136 2.04159344865918 2.2144356975081 3.33199177823206 0 0 0 0 0 0 0 0 0 0 0 0 0 0 1.69064057861569 0 1.57337452644594 3.99158986938553 TRUE 0.474433998291137 2.8599428109444 0 1.2092674957412 0 0.852820352946468
"61987" "TRINITY_DN190801_c1_g2" 0 0 0 0 0 0 0 0 0 0 0 0 0 0 0 0 0 0 0 0.645240512645265 1.07176266930009 0 0 0 0 0 0 0 0 0 TRUE 0 0 0 0 0.286167196990893 1
"61988" "TRINITY_DN190801_c1_g4" 0 0 0 0 0 0 0.43189034828618 1.17248751551013 0 0 2.04544297076117 0 0 0 0 0 0 0 0 0 0 0 0 0 0 0 0 0 0 0 TRUE 0 0.608303472426247 0 0 0 1
"61989" "TRINITY_DN190803_c1_g3" 0 0.692427198089708 0 0.340277404766254 0 0 0.259423152281415 1.24671210053186 0.306845500314283 0 0 0 0 0 0 0.230203013366421 0.284514133244245 1.69955163252309 0 0.279768421593595 0 1.24610400988392 0 2.77146305836565 0 0.305678743242287 0 0 0 0.367371065648529 TRUE 0.172117433809327 0.302163458854593 0.369044796522293 0.112174968148469 0.716222581640527 0.666479149838419
"61990" "TRINITY_DN190803_c1_g5" 0 0.466757615726171 0 0 0 0 0 0 0 0 0 0 0 0.73638840070346 0 0 0 0 0 0 0 0 0 0 0 0 0 0 0 0 TRUE 0.0777929359543619 0 0.122731400117243 0 0 0.841538237402882
"61991" "TRINITY_DN190803_c1_g8" 0 0 0 0 0 0 0 0 0 0 0 0 0 0 0 0 0.65901117119815 0 0 0 0 0 0 0 0 0 0 0.181420640280142 0 0 TRUE 0 0 0.109835195199692 0.0302367733800236 0 0.931176948051465
"61992" "TRINITY_DN190805_c0_g1" 0 0.878136766626948 0 0 0 0 0 0 0 0 0 0 0 0 0 0 0 0 0 0 0 0 0 0.263034405833794 0 0 0 0 0 0 TRUE 0.146356127771158 0 0 0 0.0438390676389656 0.925115763332588
"61993" "TRINITY_DN190805_c7_g1" 0 0.550900664647523 0 1.10835717809042 0.843983844048327 1.1407786557828 1.77019475495132 1.45154083301783 0 2.40572012738125 1.52205574916096 0.0731347046302154 1.26963165094044 2.19440229193857 0 2.78868571061353 0 0.353887836284907 2.59931779369823 1.98002530023873 0.0676387168753633 2.54077124608924 0 1.20476675065461 0 1.36345145707171 0 2.10433665981474 0 0.832687516439532 TRUE 0.607336723761511 1.2037743615236 1.10110124829624 0.716745938887663 1.39875330125936 0.351394154136813
"61994" "TRINITY_DN190806_c1_g1" 0 0 0 0 0 0 0 0 0 0 0 0.22404027421793 0 0 0 0 0 0 0.0908534304511135 0 0 0 0 0 0.671746266863223 2.64777499312618 2.70531444108638 1.47871300244172 5.80910570327651 2.49236596339547 TRUE 0 0.0373400457029884 0 2.63417006169825 0.0151422384085189 0.995019087332798
"61995" "TRINITY_DN190807_c2_g1" 0.831066510605073 1.05797006863733 1.77526129234775 0 0 0.347098670622268 0.944858445807539 0 0.91456452349394 0 0.0648828515848544 0.622930350920177 0 0 2.08848085496368 0 0.361768359419153 0.767231037023876 0.260627908126699 0 0 0 0 0 0 0 0.823749360308273 0 0 0 TRUE 0.668566090368737 0.424539361967752 0.536246708567784 0.137291560051379 0.0434379846877831 0.573147804039421
"61996" "TRINITY_DN190807_c2_g3" 0 0 0 0 0 0 0 0 0 0 0 0 0.271425676092934 0 0.297484915710575 0 0 0 0 0 0 0 0 0 0 0.418999465431266 0.0271540515037266 0.244887059123534 1.5119739817818 0 TRUE 0 0 0.0948184319672515 0.367169092973388 0 0.935439533322782
"61997" "TRINITY_DN190808_c3_g1" 0 1.76892533556375 0 0.617298482840846 0 1.98841202572479 3.54769659131696 1.68347189285523 2.1073530984483 2.54621538477936 2.69621643405639 3.24549566281992 2.26663664251399 0 0.0731347046302154 1.21412480535285 0.252173413202027 1.02573756141361 2.86492897228979 1.92447999235902 0 3.01095882207224 1.23388806017428 1.60312186984 3.33813912804328 3.27366507485719 4.43209085719863 3.49671798793518 3.71764900817332 4.4708621994137 TRUE 0.729105974021564 2.63774151071269 0.805301187852115 3.78818737593688 1.77289628612255 0.607658995666851
"61998" "TRINITY_DN190808_c3_g2" 0 1.53804145333366 0.429749850800216 1.44625622988956 0.540027269257507 1.34653146202802 0 0.747602230274943 0 0 0 0 0 0.86235219953202 0 0 0 0 0 0 0 0 0 0 0 0.963474123974886 0 0 0 0 TRUE 0.883434377551495 0.124600371712491 0.14372536658867 0.160579020662481 0 0.878625744633013
"61999" "TRINITY_DN190808_c4_g1" 4.80972311913795 5.03333489533321 4.90929308582382 4.94958162142144 5.17016543058059 5.01158508888224 4.75066009578082 3.80208979423553 3.6216416549516 3.80580834870147 3.88322978903273 3.94260833611166 4.82822536035888 4.9643524208596 5.40497122358917 5.35554491113617 4.89728883734779 5.66294602976806 3.66277517193778 2.72770267283724 3.86294724802092 3.41737997597302 2.94654372802501 2.9547546649217 4.77847143419983 4.65237176311637 5.54321746343653 4.73025953419096 4.92219784839637 5.54590660857784 TRUE 4.98061387352988 3.96767300313564 5.18555479717661 5.02873744198632 3.26201724361928 0.168891168035806
"62000" "TRINITY_DN190809_c1_g1" 0 0 0 0 0 0 1.34084707705041 1.71413559385633 2.18459768415576 1.00575926928868 1.88557436437143 1.57966289701601 0 0 0 0 0 0 0.785759774427011 3.3174487937511 0.997111720675174 0.117695042669755 0 0 3.05502207606218 3.38183708390605 4.74819284958946 2.06970216663007 2.94279597935065 4.71331089820638 TRUE 0 1.61842948095644 0 3.48514350895746 0.869669221920507 0.821521072483667
"62001" "TRINITY_DN190809_c1_g2" 0 0.206643223983395 0 0 0.302172799740752 0 3.14990966753492 2.80838505065609 2.52656966049778 2.8585778489074 2.7327033538956 2.88576957376769 0 0 0 0 0 0 3.15898325116039 5.33974313262709 2.84699468696557 0.669933835668961 2.12664253111817 0 4.02316662293954 5.0820212693455 5.8944782657088 3.14306683237807 4.49108345371826 5.71729256714843 TRUE 0.0848026706206913 2.82698585920992 0 4.72518483520643 2.35704957292336 0.721236402039933
"62002" "TRINITY_DN190809_c1_g3" 0 0 0 0 0 0 1.1991226420136 2.03562390973072 1.37239496523802 0.370722275148167 0.669933835668961 0.831877241191673 0 0 0 0 0 0 1.20037879798403 4.04238168697705 0.611644543373662 0 0.257010618206024 0 2.84096670448742 3.64339445347989 4.5401512920421 3.28199491780312 3.43815975549151 4.38142182027903 TRUE 0 1.07994581149852 0 3.68768149059718 1.01856927442346 0.857734792763911
"62003" "TRINITY_DN190810_c1_g2" 0 0 0 0 0 0 0 0 0 0 0 0 0 0 0 0 0 0 0 0.0607391578576785 0 0 0 1.97599695761644 0.936590829823938 0.587845009254278 0.173767067736706 0 0 0 TRUE 0 0 0 0.283033817802487 0.339456019245687 0.791553395907205
"62004" "TRINITY_DN190810_c1_g3" 0.202887833470143 0.811471030529836 0 0.155749232677945 0 0.72159139877538 0 0.561692721398309 0.598365205323645 0 0.855192407959154 1.89180800103544 0.0813396274519388 0 0.956056652412403 1.52606881166759 0 1.78617812879877 0.586884812852185 0 0 0 1.59024270806259 1.57191946324556 0 0 1.54250570147826 0.452068230223811 1.11303366529989 1.08678376614207 TRUE 0.315283249242217 0.651176389286091 0.724940536721783 0.699065227190672 0.624841164026722 0.210153828580599
"62005" "TRINITY_DN190810_c1_g4" 0 0 1.05311133645956 0.58880456701555 0 0 0 0 0 0 0 0 0.430820496519772 0 0 0.51500591643373 0 0 0 0 0 0.312665173558394 0 1.05797006863733 0.508935661864395 0.604071323668861 0 0 0 0 TRUE 0.273652650579185 0 0.15763773549225 0.185501164255543 0.228439207032621 0.477825168538776
"62006" "TRINITY_DN190810_c1_g5" 0 0 0 0 0 0 0 0 0 0 0 0 0 0 0 0.246104009883917 0 0 0 0 0 0 0.62105550329974 0 0.420078115979374 0.249748715083569 0 0 0 0 TRUE 0 0 0.0410173349806528 0.111637805177157 0.103509250549957 0.676349366369974
"62007" "TRINITY_DN190811_c1_g1" 0 0 0 0 0 0 0 0 0 0 0 0 0 0 0 0 0 0 0.0384361816561079 2.30946725880824 0 0.60502015306241 0 0 0 0 0 0 0 0 TRUE 0 0 0 0 0.492153932254459 1
"62008" "TRINITY_DN190811_c2_g1" 0 0 0 0 0 0 2.76701910973141 0 0 1.54201035553661 0 2.17216745005327 0 0 0 0 0 0 2.60264690850537 0 0 2.25368678273227 0 0 0 0 0 1.48902906385044 0 0 TRUE 0 1.08019948588688 0 0.24817151064174 0.809388948539607 0.75523954764868
"62009" "TRINITY_DN190811_c3_g2" 0 0 0 0 0 0 0 0 0 0 0 0 0 0 0 0 0 0 0 2.29513524900082 3.29307614674767 2.7995018140616 1.7084079834836 0.146655222119465 0 1.22156778853841 1.20414071678023 0 0 0 TRUE 0 0 0 0.404284750886439 1.70712940256886 0.940794653545584
"62010" "TRINITY_DN190811_c3_g6" 0 0 0 0 0 0 0 0 0 0 0 0 0 0 0 0 0 0 0 0 0 0 0.144046369616707 1.65992455840238 0 0 0 0 0.121678556588252 0 TRUE 0 0 0 0.0202797594313754 0.300661821336514 0.983137400567499
"62011" "TRINITY_DN190812_c3_g1" 5.39927365143328 5.48104055611822 5.30257495489331 4.72590471809824 4.8184927052466 4.66544962265819 3.90014226035982 4.15137177625395 3.58928410667125 4.04675296362416 3.96291913453127 3.91523405413785 6.06000413676753 5.4140678627745 6.0574935957088 4.85643797901445 5.44377239276374 5.02352150764483 4.23450132056221 4.74087360661564 4.92912819028488 4.5037303500463 4.08669885927444 4.52469058016325 4.41162961885006 4.74615150237839 4.95898183525565 4.23511432037636 4.08737797434006 4.7261772795547 TRUE 5.06545603474131 3.92761738259638 5.47588291244564 4.5275720884592 4.50327048449112 0.177122836697116
"62012" "TRINITY_DN190812_c3_g3" 0 0 0 0 0 0 0 0 0 0 0 0 0.851199338593294 0 0 1.39066768555967 0 0 0 0 0 0 0 0 0 0 0 0 0 0 TRUE 0 0 0.373644504025494 0 0 1
"62013" "TRINITY_DN190812_c3_g4" 0 0 0 0 0 0 0 0 0 0 0 0 0 0 0 0 0.034215715337913 0.158337027167101 0 0 0 0 0 0 0 0 0 0 0 0 TRUE 0 0 0.0320921237508356 0 0 1
"62014" "TRINITY_DN190813_c1_g1" 0 0 0 0 0 0 0 0 0.270229907237998 0 0 0 0 0 0 0 0 0 1.4350951516201 1.92675853198647 2.07792657868507 0 0 0 2.65741135079085 1.16156525639703 0 0 1.57482812358744 1.14208662961753 TRUE 0 0.0450383178729996 0 1.08931522673214 0.906630043715272 0.781590227917037
"62015" "TRINITY_DN190813_c1_g2" 0 0 0 0 0 0 0 0 0.931304843650669 0 0 0 0 0 0 0 0 0 0 0.707524790899608 0.801572569463598 0 0 0 0.121678556588252 0 0 0 0 0.380729448503549 TRUE 0 0.155217473941778 0 0.0837346675153002 0.251516226727201 0.762488344622542
"62016" "TRINITY_DN190813_c1_g4" 0 0 0 0 0.608809242675524 0 0 0 0.832687516439532 0 0 0 0 0 0 0 0 0 0 0 0 0 0 0 0.176322772640463 1.37406571822254 0 0 0 0.196607044094818 TRUE 0.101468207112587 0.138781252739922 0 0.29116592249297 0 0.793717738501567
"62017" "TRINITY_DN190813_c1_g5" 0 0 0 0 0 0 0 0 0 0 0 0 0 0 0 0 0 0 0 0 0 0 0 0 2.5033487351675 1.23143240844797 0.831877241191673 0.663572335417523 0 0.961993677420255 TRUE 0 0 0 1.03203739960749 0 1
"62018" "TRINITY_DN190814_c4_g1" 0 0 0 0 0 0 0 0 0 1.30975827142464 0 0 0 0 0 0 0 0 0 0 0 0 0 0 0 0 0 0 0 1.27082791555366 TRUE 0 0.218293045237439 0 0.211804652592277 0 0.757430828405578
"62019" "TRINITY_DN190814_c6_g1" 0 0 0 0 0 0 0.35501626421955 0.253384235800074 0 0 1.10030490579569 0.426533138116673 1.01435529297707 0 0 0 0 0 1.54843662469604 2.23051046036618 0 2.56632808613291 2.12697285625777 1.74243744537627 3.60145882061735 3.50563691176277 2.97306017280408 1.93997876494071 3.03121873061072 3.97718832090673 TRUE 0 0.355873090655331 0.169059215496178 3.17142362027373 1.70244757880486 0.824417978197744
"62020" "TRINITY_DN190815_c0_g1" 4.52312280812736 4.1509657835565 4.62958976407509 0.126972856257766 3.58484227112478 3.45851324773499 2.72683121703249 2.94016675048282 3.63261721240664 2.50385753257743 2.48800077083407 2.86354205117958 0 0 0 0 0 0 1.62713987096555 0.0745054363636298 0 0.657182660128423 0 0 0 0 0 0 0 0 TRUE 3.41233445514608 2.85916925575217 0 0 0.393137994576267 0.76172417350359
"62021" "TRINITY_DN190815_c1_g1" 0 2.75595576955096 1.88986288136518 0 2.85598969730848 2.99494171017697 2.87479696589867 1.03773362744651 3.73020518004041 2.22094900446678 0 0 0 0 0 0 0 0 1.69108744095189 0 0 0.293958979028694 0 1.25882039687641 0 0 0 0 0 0 TRUE 1.74945834306693 1.64394746297539 0 0 0.540644469476167 0.687818812447142
"62022" "TRINITY_DN190816_c0_g1" 0 0.130930869826449 0 0 0 0 1.63505782972521 1.95009509417369 1.97048557294012 0 0 0.210388864445403 0 0 0 0 0 0 0 0 0 0 0 0 1.36625226369956 0.396159489073155 0 0 0 0 TRUE 0.0218218116377414 0.961004560214071 0 0.293735292128786 0 0.917909571704781
"62023" "TRINITY_DN190816_c0_g2" 0 0 0 0 0 0 0.773152397014052 0.620117165028684 0 0 0 0 0 0 0 0 0 0 0 0 0 0 0 0 0 0.518031492602169 0 0 0 0 TRUE 0 0.232211593673789 0 0.0863385821003615 0 0.907047511351167
"62024" "TRINITY_DN190817_c4_g1" 0 0 0 0 0 0 0.250961573533219 0 0 0 0.0271540515037266 0.868686765322135 1.43295940727611 0 0 0 0 0.407080775450501 1.85319725477036 1.82007682109751 0 0.647084212628954 0 0 1.66129355585531 1.32826202860941 1.13487805434311 0 0.63876894441695 1.26363540356833 TRUE 0 0.191133731726513 0.306673363787768 1.00447299779885 0.720059714749471 0.696889111769923
"62025" "TRINITY_DN190817_c5_g1" 5.25633136547354 7.02741948863444 6.54480991902226 7.54986936003404 7.1139817272843 6.96550726061908 6.5525768850308 6.03615162846155 6.94451881040906 6.65123829637917 6.05404530947922 6.33299429629357 6.37552604157566 5.63610254597701 5.42633185523656 6.78787644702768 6.82943099582404 6.71384700400041 5.8072261042495 6.77589336028377 5.90888494464148 6.09301077928916 6.09638837011143 6.87211462110404 5.50950583446455 5.84265205200295 5.66243339556135 3.5385381636298 4.38839621218557 5.90554345147192 TRUE 6.74298652017794 6.42858753767556 6.29485248160689 5.14117818488602 6.25891969661323 0.105606327826935
"62026" "TRINITY_DN190817_c7_g1" 0 0 2.84839759952819 0 0.0976107966264223 2.5318181021214 0 0 1.30041662783687 0.43616183931445 1.2821432287815 4.19951530825834 1.54547421084018 1.37851162325373 0 0 1.60122108558495 3.41670465178296 1.55679724659274 1.44625622988956 0 1.16607267594671 0.126972856257766 3.03210084316702 1.09828479572342 1.49210955265261 0.68885174386588 0.183962834842595 0.726831217032493 3.35275852504064 TRUE 0.912971083046003 1.20303950069853 1.32365192857697 1.25713311152627 1.22136664197563 0.132228375516761
"62027" "TRINITY_DN190817_c8_g2" 3.42894634476948 2.75851638854748 3.10097764772482 4.26888348153048 3.77473435744986 3.33771109212829 3.21303615491729 3.02290040211008 3.40748871975999 3.69443450387353 3.82690435054434 4.17959066700622 3.99774402605963 0.58111017522555 3.83774145224934 2.75381844317354 4.02502879449152 3.79587082473394 2.94335876267781 2.81578034258224 3.54547421084018 2.55679724659274 2.97177344719337 3.14567745519564 3.88137096086544 3.62900683342718 3.32610585567647 2.53057020390253 3.40244932671885 4.03747008138869 TRUE 3.44496155202507 3.55739246636858 3.16521895265559 3.46782887699653 2.996476910847 0.0811748762520743
"62028" "TRINITY_DN190818_c0_g1" 3.72944400683366 4.2416876707424 3.99638874644762 4.64932804098478 4.7771566660045 4.5556934716957 4.18102301741268 4.36506258520111 4.27969414584302 4.12167855658825 3.70675155361712 3.86671019967403 5.51648798090997 3.86393845042397 4.18705508996806 3.92818079398022 5.15425104378082 4.71726514496006 2.96310415473555 4.66914018047301 2.86572090042324 3.68313498512609 3.64004243849714 3.46061152286663 3.54979236743387 4.5197934862411 3.5341861390901 3.81352468929781 4.59687552565792 4.15898325116039 TRUE 4.32494976711811 4.0868200097227 4.56119641733719 4.02885924314686 3.54695903035361 0.123717409451378
"62029" "TRINITY_DN190818_c0_g2" 0 0 0 0 0 0 0 0 0 0 0 0 0.719840555064268 0 0 0 0 0.408168370708106 0 0 0 0 0 0 0 0 0 0 0 0 TRUE 0 0 0.188001487628729 0 0 1
"62030" "TRINITY_DN190819_c0_g1" 0 0 0 0 0 0 0 0 0 0 0 0.128293401009818 0 0 0 0 0 0 0 0 0.444667066841908 0 0 0 0 0 0.594548549550354 0 0 0.980390956061472 TRUE 0 0.0213822335016363 0 0.262489917601971 0.0741111778069846 0.90905040069632
"62031" "TRINITY_DN190820_c0_g1" 0 0 0 0.339137384919585 0 0 0 0 0.327687364176047 0 0 0 0.49364733397521 0 0 0 0 0 0.49364733397521 0 0 0 0 0.642470537315822 0 0 0 0 0 0 TRUE 0.0565228974865976 0.0546145606960079 0.082274555662535 0 0.189352978548505 0.744640914381503
"62032" "TRINITY_DN190821_c2_g1" 0 0 0 0 0 0 0 1.05380644369579 0 0 0 0 0 0 0 0 0 0 0 0 0 0 0 0 0 0.61541629726287 0 0 0 0 TRUE 0 0.175634407282632 0 0.102569382877145 0 0.854001581375668
"62033" "TRINITY_DN190821_c4_g1" 0 0 0 0 0 0 0 0 0 0 0 0 0 3.5165194976611 0 0 2.86393845042397 0 0 0 0 0 0 0 0 0 0 0 0 0 TRUE 0 0 1.06340965801418 0 0 1
"62034" "TRINITY_DN190821_c5_g1" 0 0 0 0 0 0 0 0 0 0 0 0 0 3.85937327003899 0 0 4.10475598696226 0 0 0 0 0 0 0 0 0 0 0 0 0 TRUE 0 0 1.32735487616688 0 0 1
"62035" "TRINITY_DN190821_c6_g2" 0 0 1.58207422139633 0 0 0 0 0 0 0 0 2.18650055764449 0 0 0.965691949224705 0 0 0.651683180632109 0 0 0 0 0 2.4662355621504 0 0 0 0 0 0.987684677566761 TRUE 0.263679036899388 0.364416759607416 0.269562521642802 0.164614112927793 0.411039260358401 0.353910603240695
"62036" "TRINITY_DN190821_c7_g1" 0 0 0 0 0 0 0 0 0 0 0 0 5.79321962330014 0 0 2.79327165449808 4.02786177535451 2.58520292985943 0 0 0 0 0 0 0 0 0 0 0 0 TRUE 0 0 2.53325933050203 0 0 1
"62037" "TRINITY_DN190821_c7_g2" 0 0 0 3.36737106564853 3.05588975819628 2.53032049467804 0 0 0 0 0.950841637549149 0 2.15607296095057 0 0 4.04692753950057 1.82252621903883 4.73357127092638 0.12961273813047 0.77568270173906 0 3.33942247434663 3.27366507485719 1.93281710274185 0 0 0 0 0 0 TRUE 1.49226355308714 0.158473606258191 2.12651633173606 0 1.57520001530253 0.620748601068319
"62038" "TRINITY_DN190821_c8_g1" 5.07604595443941 5.30469355747101 4.85234847844177 5.34925910990445 5.16482649544185 5.34528991521774 5.93021692746855 6.15240654079734 5.08257486633952 5.6508219901012 6.15459535999104 6.05361097863407 6.07747801600727 5.50118434207787 5.33285112207215 5.86606723233341 5.71559140505449 5.76264115237317 6.05664855221834 6.07608872313551 6.01216637902421 6.1725275187 6.38271912243965 6.17801742239103 6.2112069285929 6.12550646125799 5.84569075977064 5.23430970469272 4.98654746144563 5.86453284514812 TRUE 5.18207725181937 5.83737111055528 5.70930221165306 5.711299026818 6.14636128631812 0.0872628309859712
"62039" "TRINITY_DN190823_c0_g1" 0 0 0 0 0 0 0 0 0 0 0 0 0 0 0 0 0 0 0 0 0.250961573533219 0 0 0.306845500314283 0 0 0 0 0 0 TRUE 0 0 0 0 0.0929678456412503 1
"62040" "TRINITY_DN190823_c1_g1" 0 0 0 0 0 0 0 0 0 1.73552217729654 1.48542682717024 3.32912359629157 0 0 0 0 0 0 0 0 0 3.08440448293435 1.8314719328477 2.78722348428316 0 0 0 2.13815914522947 0.463622456851893 2.64800517981049 TRUE 0 1.09167876679306 0 0.874964463648643 1.2838499833442 0.617041855365581
"62041" "TRINITY_DN190823_c1_g3" 0 0 0 0 0 0 0 0 0 0 0 4.39882918244463 0 0 0 0 0 0 0 0 0 1.68885174386588 0 2.35275852504064 0 0 0 0 0 0 TRUE 0 0.733138197074104 0 0 0.673601711484419 0.770301931418691
"62042" "TRINITY_DN190823_c2_g2" 0 0 0 0 0 0 0 0 0.0690146779151805 0 0 0 2.80859098813998 0 0 0 0 0 1.50639883152745 0 0 0 0 0 0 0 0 0 0 0 TRUE 0 0.0115024463191967 0.468098498023329 0 0.251066471921242 0.859768339703499
"62043" "TRINITY_DN190823_c3_g1" 0.325386414659773 5.26877122264696 4.07167687375186 2.04019107183829 3.65214227213666 2.27381424458704 3.23480785302717 2.29160355803056 0.0745054363636298 2.32682493810221 2.91590327420792 3.63807383718072 0 1.70177082237904 0 0 0 0 2.90168752229991 0 0 5.62187604894739 4.970163424661 2.7992945749546 0.868686765322135 0 1.81147103052984 2.38901605968851 1.65168318063211 1.72334012025117 TRUE 2.9386636832701 2.41361981615203 0.283628470396507 1.40736619273729 2.71550359514382 0.419794266246186
"62044" "TRINITY_DN190823_c3_g2" 0 0 0 0 0 0 0 0 0.267835392097615 2.16703672211749 0 0 0 0 0 0 0 0 0 0 0 0 0 0 0 0 0 0 0 0 TRUE 0 0.40581201903585 0 0 0 1
"62045" "TRINITY_DN190823_c5_g1" 0 0 0 0 0 0 0 0 0 0 0 0 1.18269229751619 0 0 0 3.36457243229586 0 0 0 0 0 0 0 0 0 0 0 0 0 TRUE 0 0 0.757877454968674 0 0 1
"62046" "TRINITY_DN190824_c1_g1" 0 0 0 0 1.77273024776718 0 0 0 0 0 0.31150311546827 0 0 0 0 0 0 0 0 0 0 0 0 0 0 0 0 0 0 0 TRUE 0.29545504129453 0.0519171859113783 0 0 0 0.956070147183896
"62047" "TRINITY_DN190824_c2_g1" 0 0.260627908126699 0 0 0.641546029087524 1.18840092460321 0.22650852980868 0.50182126542091 0.400537929583729 0 0.175045486110914 0.0257375614136083 0 0 0 0 0 0 0.197865391353738 0 0 0 0 0 0 0 0 0 0 0 TRUE 0.348429143636239 0.221608462056307 0 0 0.032977565225623 0.817332998737529
"62048" "TRINITY_DN190824_c3_g1" 4.15380533607904 4.17704074967251 3.9716814942923 3.61341378086092 4.8651269950807 3.23786960086751 4.93144668529867 2.80859098813998 3.56144834178548 3.66902676550963 3.96014098031077 4.42921422983958 0 0 0 0 0 0 4.73941609340103 4.94401506587589 6.60077522678208 4.22566054317229 5.71737483058628 4.53567974119837 0.830255324167683 1.01934608880481 0 0.126972856257766 2.09524931701902 1.31440650755482 TRUE 4.00315632614216 3.89331133181402 0 0.897705015634017 5.12715358350265 0.571196155412299
"62049" "TRINITY_DN190824_c3_g2" 0 0 0 0 0 0 4.18958738403647 1.76765479823735 0.587845009254278 2.32998464975842 2.08780225897709 0.542010355536609 1.50029217673417 0 0 0 0 0 5.12383170956602 3.75007048586569 2.24792751344359 1.64846544302731 3.57216207571412 1.95642843312336 1.49415956371284 0 0 0.102993993323326 0.517023672064581 0.946356571633634 TRUE 0 1.91748074263337 0.250048696122361 0.510088966789064 3.04981427679001 0.780509716122531
"62050" "TRINITY_DN190824_c3_g3" 0.0648828515848544 3.14502524223657 3.51475349843975 1.9913177569002 3.21085638647193 1.7986726789578 4.8974824681961 2.39643353125099 2.9216267478911 3.60217179075338 3.72606826115129 4.58406053442676 0 0 0 0 0 0 4.22735601830865 5.07236309531941 6.26119229129175 3.99104559308096 5.70426333741901 4.51140478398523 0 0 0 0.0676387168753633 1.43189034828618 1.449957483628 TRUE 2.28758473576518 3.68797388894494 0 0.491581091464925 4.96127085323417 0.674118793980013
"62051" "TRINITY_DN190824_c3_g4" 0.722466024471091 0 0 0 0 0 3.56230348938545 0.302172799740752 0 1.34198574722862 2.21536797220348 1.22342254993494 0 0 0 0 0 0 0 0 0 0 0 0 0 0 0 0 0 0 TRUE 0.120411004078515 1.44087542641554 0 0 0 0.979108012762411
"62052" "TRINITY_DN190824_c3_g5" 0 0 0 0 0 0 2.1788739581698 0 0 2.10467213128256 3.45785691041377 4.00432160595009 0 0 0 0 0 0 0 0 0 0 0 0 0 0 0 0 0 0 TRUE 0 1.95762076763604 0 0 0 1
"62053" "TRINITY_DN190824_c3_g6" 0 0 0 0 0 0 3.95568477586932 1.52356195605701 0 0.919149363287674 1.20539251298968 0 0.490570130446201 0.907659827853289 0 0 0 0 4.7954033195408 3.19077286853788 2.52757083683282 1.27917410848905 3.01542620360961 1.60312186984 0.882056070968626 0 0 0.981121989794311 0.877351626449262 0.24731993497982 TRUE 0 1.26729810136728 0.233038326383248 0.497974937032003 2.73524486780836 0.817355350127784
"62054" "TRINITY_DN190824_c3_g7" 3.58135124716878 5.09908476089186 5.02014657311178 2.73031388629378 3.97489636376201 3.41494732802091 4.96439863220318 0.0328061450832415 3.4662355621504 3.72246602447109 3.78335187967405 4.84317989025717 0 0 0 0 0 0 4.68974643849356 4.88440255298369 6.84717012566021 4.17088647767976 5.99715689453709 4.39951292418296 0 0 0 0 1.76256143004889 0 TRUE 3.97012335987485 3.46873968897319 0 0.293760238341482 5.16481256892288 0.625706490603484
"62055" "TRINITY_DN190826_c1_g1" 0 0 0 0 0 0 0 0 0 0 1.12697285625777 0 0 0 0 0 0 0 1.71193535697892 2.67513845051136 0 0 0 0 5.0670363210131 0 4.41027325618645 0 0 0.663572335417523 TRUE 0 0.187828809376294 0 1.69014698543618 0.731178967915047 0.864063926804838
"62056" "TRINITY_DN190826_c1_g3" 0 0 0 0 0 0 0 0 0 0.986228880227399 1.65260121759652 2.66993383566896 0 0 0 0 0 0 0 0 0 0 0.467801156488407 0 1.83268751643953 2.73031388629378 3.49825086752783 0.684369929013007 1.38570712465793 2.25791579132422 TRUE 0 0.88479398891548 0 2.06487418587605 0.0779668594147345 0.883435894676344
"62057" "TRINITY_DN190826_c1_g4" 0 0 0 0.0285691521967709 0 0 4.96799856411328 4.44830631142761 2.97764627572151 2.10802256251641 3.63714650625315 4.94920807187321 0 0 0 0 0 0 5.83852322994216 6.534746421104 0 1.89258531519265 2.39807669206745 4.5952052562489 2.95419631038688 3.18491500408245 2.69621643405639 0.495695162624069 1.8631455429894 2.99222459899486 TRUE 0.00476152536612849 3.84805471531753 0 2.36439884218901 3.54318948575919 0.615887098110918
"62058" "TRINITY_DN190826_c1_g5" 0 0 0 0 0 0 0 0 0 0 0 0 0 0 0 0 0 0 0 0 0 0 0 0 0 0 4.23557389936858 2.28154989336664 0 3.46414545669119 TRUE 0 0 0 1.6635448749044 0 1
"62059" "TRINITY_DN190826_c1_g6" 0 0 0 0.509949146304311 0 0 0.445726703349984 0 0 1.16928366111573 0 1.31788288282941 0 0 0 0 0 0.497740088609093 1.35501626421955 0 0 0 0 1.10902617649837 1.54991555362196 0 2.15672019965182 0 0 5.16249203693753 TRUE 0.0849915243840518 0.488815541215855 0.0829566814348489 1.47818796503522 0.410673740119653 0.81946858038298
"62060" "TRINITY_DN190826_c1_g7" 0 0 0 0 0 0 0 0 0 0 0 0 0 0 0 0 0 0 0 0 0 0 0 0 3.6056128547021 3.48052364638826 1.44784364436209 4.40469879852281 0 5.55786955206967 TRUE 0 0 0 3.08275808267415 0 1
"62061" "TRINITY_DN190826_c2_g1" 0 0 0 0 0 0 0 0 0 0 0 0 0 0 0 0 0 0 0 0 0 3.10919337763906 0 0 2.05623668498427 1.59645813955899 3.50411186400883 1.51752767033727 0 6.35887093968562 TRUE 0 0 0 2.50553421642916 0.518198896273177 0.94829456998878
"62062" "TRINITY_DN190826_c2_g2" 0 0 0 0 0 0 0 0 0 0 0 0 0 0 0 0 0 0 0 0 0 0 0 0 3.97810408521378 1.93960272035604 3.7287912528639 0 0 2.4630992673481 TRUE 0 0 0 2.01826622096364 0 1
"62063" "TRINITY_DN190826_c2_g4" 0 0 0 0 0 0 0 0 0 0 0 0 0 0 0 0 0 0 0 0 0 0.728573602559365 0 0 0 0 0 0.181420640280142 0 0 TRUE 0 0 0 0.0302367733800236 0.121428933759894 0.937748005265755
"62064" "TRINITY_DN190827_c1_g1" 0 0 0 0 0 0 0 0.00432160595009347 0 0 0 0 0 0 0 0 0 0.930548119247855 0.20163386116965 0 0 0 0 0 0 0 0 0 0 0 TRUE 0 0.000720267658348911 0.155091353207976 0 0.0336056435282751 0.944668238305018
"62065" "TRINITY_DN190827_c4_g2" 0 0 0 0 0 0 0.0786098346963665 0 0 0 0 0 0 0 0 0 0 0 0 0 0 0 0 0 0 0 0.181420640280142 0 0 0 TRUE 0 0.0131016391160611 0 0.0302367733800236 0 0.891674626196087
"62066" "TRINITY_DN190828_c5_g3" 0.62105550329974 0.2904244038653 0 0 0.462575888042204 0.12565110166152 0 0.112366523072563 0 0.831066510605073 0 0 0 0 0.297484915710575 0.297484915710575 0 0.264236151043547 0.663572335417523 0 0 0 0 0 0.329984649758421 0 0 0 0 0 TRUE 0.249951149478127 0.157238838946273 0.143200997077449 0.0549974416264034 0.110595389236254 0.533876251560146
"62067" "TRINITY_DN190828_c7_g1" 0 0 0 0 0 0 0 0 0 0 0 0 0 0 0.713695814843359 0 0.51500591643373 0 0 0 0 0 0 0 0 0 0 0 0 0 TRUE 0 0 0.204783621879515 0 0 1
"62068" "TRINITY_DN190829_c0_g1" 0 0 0 0 0 0 4.7273759385949 0.0328061450832415 2.14437273429198 3.13750352374994 0.324234562270531 0.755314904045098 0 0 0 0 0 0 0 0 0 0 1.77483975982733 0 0 0 0 0 0 0 TRUE 0 1.85360130133928 0 0 0.295806626637888 0.960103795456963
"62069" "TRINITY_DN190829_c1_g1" 0 0 0 0 0 0 3.58183327024072 0 1.09895848008817 3.11169907219742 0.745882688902259 4.4659091827085 0 0 0 0 0 0 0 0 0 0 1.60312186984 1.93432777831537 0 0 0 0 0 0 TRUE 0 2.16738044902284 0 0 0.589574941359228 0.931994525739005
"62070" "TRINITY_DN190829_c1_g2" 0 0 0 0 0 0 2.78471335743699 0 1.75232042845967 3.25429168632222 0 4.00054090922619 0 0 0 0 0 0 0 0 0 0 0.34255474547732 2.08542465625268 0 0 0 0 0 0 TRUE 0 1.96531106357418 0 0 0.404663233621666 0.948524276751675
"62071" "TRINITY_DN190829_c1_g3" 0 0 0 0 0 0 4.0926303050113 0 2.84358192315399 2.15962918582123 0 4.55022347308205 0 0 0 0 0 0 0 1.91494715047958 2.92371967874939 0 1.38956681176273 1.15120939288489 0 0 0 0 0 0 TRUE 0 2.27434414784476 0 0 1.22990717231276 0.86480639116575
"62072" "TRINITY_DN190830_c16_g1" 0.804879608254673 0.206643223983395 0 0 0 0 0 0 0 0 0 0 0 0 0 0 0 0 0 0 0.138814468902282 0 0 0 0 0 0 0 0 0 TRUE 0.168587138706345 0 0 0 0.023135744817047 0.96569171142802
"62073" "TRINITY_DN190830_c7_g1" 0 0.0172092900322231 0 0 0 0 0 0 0 0 0 0.181420640280142 0 0 0 0 0 0 0 0 0 0 0 0 0 0 0 0 0 0 TRUE 0.00286821500537052 0.0302367733800236 0 0 0 0.976285374688281
"62074" "TRINITY_DN190830_c7_g2" 0 0 0 0 0 0 0 0 0 0 0 0 0 0 0 0 0 0 0 0 0 0 0.0454429707611671 0 0 0 0 0 0.175045486110914 0 TRUE 0 0 0 0.0291742476851523 0.00757382846019452 0.935098339621889
"62075" "TRINITY_DN190830_c8_g1" 5.49021711471854 4.74722625568983 5.18189764310839 4.24481096560624 4.4988890869768 4.69164582430093 4.73042258435681 4.70791125418517 4.69582682485335 4.96254902292306 4.89068987768527 4.8473956583525 4.27627332094746 5.09440499380133 5.05406702258947 4.63017245928108 4.77051193535072 4.70370981721544 4.35078010073486 4.57234400829481 4.31694219135877 4.49467161164755 4.23932165797734 4.18086393757561 4.70752479089961 4.57500972029495 4.53455968460832 4.81357599333014 4.70520383465087 4.6637430988717 TRUE 4.80911448173346 4.80579920372602 4.75485659153092 4.66660285377593 4.35915391793149 0.0337923625252912
"62076" "TRINITY_DN190831_c2_g2" 0 0 0 3.81649731148601 0 3.79399989430343 0 0 0 0 0 0 0 0.0551956542421246 3.30975827142464 1.60880924267552 2.3138262963904 4.55243855525354 0 0 0 0 0 0 0 0 0 0 1.05658352836637 0 TRUE 1.26841620096491 0 1.97333800333104 0.176097254727728 0 0.816996194613611
"62077" "TRINITY_DN190831_c2_g3" 0 0 0 0 0 0 0 0 0 0 0 0 0 0 0.0989584800881688 0 0 0 0 0 1.51903860960006 0 0 0 0 0 0.439357178474257 0 1.13093086982645 0 TRUE 0 0 0.0164930800146948 0.261714674716784 0.25317310160001 0.742404412451723
"62078" "TRINITY_DN190831_c3_g1" 0 2.14925936549962 2.63923216324928 3.30728279106001 0.231432408447965 2.48800077083407 0 0 0 0 0 0 0.0772429989324604 2.64108355271207 7.76528941430744 4.51235332225663 6.87120296543965 3.605257262939 0 0 0 0.7311832415722 0.369606070031838 0 0.248534836138679 0 3.14714385719302 0.698662999885884 0.624802765252947 0.670840335881562 TRUE 1.80253458318182 0 4.24540491943121 0.898330799058683 0.18346488526734 0.830149872494714
"62079" "TRINITY_DN190831_c4_g1" 0 0 1.51803149260217 0.169925001442312 0 0 0 0 2.17184731357334 1.33285112207215 0 2.27709208250431 0 8.25126936362919 10.0336804060279 6.66290331720745 7.08702784555522 7.4484054350692 5.52791483079653 5.72098978588307 5.63436093169658 5.02139088877371 4.14347505372169 5.31990690666801 3.26363540356833 4.36064520246022 2.35501626421955 3.22804904788446 3.22512065568444 5.26753579806874 TRUE 0.281326082340747 0.963631753024968 6.58054772791483 3.61666706198096 5.22800639958993 0.616687253321781
"62080" "TRINITY_DN190831_c4_g2" 0 0 0.0867837661420667 0 0 0 0 0 0.0648828515848544 2.87636959997278 1.16027483140859 0.196607044094818 0 7.84159579578108 9.55641600316708 7.80508604669545 7.68366838603657 8.10787614379453 5.21544563457482 5.44032104696727 5.72323088723648 7.10657864316259 6.72610914401797 4.999774561287 3.39355348886113 3.30348852718342 3.75371149369124 6.1409626612726 5.28658548326394 3.89782125965936 TRUE 0.0144639610236778 0.716355721176842 6.83244039591245 4.29602048565528 5.86857665287436 0.60133509443974
"62081" "TRINITY_DN190832_c1_g3" 0 0 0 0 0 0 0 0 0 0 0 0 0 0 0 0 0 0 0.454175893185802 0 0 0 0 0 0 0 0.761285273361619 0 0.185232254230161 0.0621217119077975 TRUE 0 0 0 0.168106539916596 0.0756959821976337 0.887428558348787
"62082" "TRINITY_DN190833_c10_g1" 0 0.445726703349984 0 0 0 0 0 0 0 0 0 0 0 0 0 0 0.931304843650669 0 0 0 0 0 0 0 0 0 0 0 0 0 TRUE 0.074287783891664 0 0.155217473941778 0 0 0.880348871159427
"62083" "TRINITY_DN190833_c11_g1" 0 0 0 0 0 0 0 0 0 0 0 0 0 0 0.0398402645317911 0 0.703986603863431 0 0 0 0 0 0 0 0 0 0 0 0 0 TRUE 0 0 0.123971144732537 0 0 1
"62084" "TRINITY_DN190833_c5_g1" 0.502839758255931 1.92941228790125 0 0.507921464957328 0 0.813114191346289 0.371837617330421 0.0468402542029724 0 0 0 0 0.867105729502655 1.1243281350022 2.71413559385633 1.25398926623079 0.283329168051641 0.111031312388744 0 0 0 1.24184018356467 0 0 0 0 0 0 0 0 TRUE 0.625547950410134 0.0697796452555655 1.05898653417206 0 0.206973363927445 0.786989510612951
"62085" "TRINITY_DN190833_c5_g4" 0.279768421593595 0 0 0 0 0 0 0 0 0 0 0 0 0 0 0 0 0 0 0 0 0 0 0 0 0 0 0 1.24610400988392 0 TRUE 0.0466280702655992 0 0 0.207684001647319 0 0.943871374424905
"62086" "TRINITY_DN190833_c8_g1" 0 0 0 0 0 0 0 0 0 0 0 0.755314904045098 0 0 1.64293256935849 0 0 0.380729448503549 0 0 0 0 0 0 0 0 0 0 0 0 TRUE 0 0.12588581734085 0.337277002977006 0 0 0.906689593249979
"62087" "TRINITY_DN190834_c12_g1" 0 0 0 0 0 0 0 0 0 0 0 0 0 0 0 0 0 0 0 0 0 0 0 0 0 0.509949146304311 1.0496307677246 0 0.356143810225275 0 TRUE 0 0 0 0.319287287375698 0 1
"62088" "TRINITY_DN190834_c13_g1" 0 0 0 0 0 0 0 0 0 0.0356239097307212 0 0 0 2.46545212740898 0 0 0 0 0 0 0 0 0 0 0 0 0.150559676575381 0 0 0 TRUE 0 0.00593731828845354 0.410908687901496 0.0250932794292302 0 0.981120746146695
"62089" "TRINITY_DN190834_c15_g1" 0 0 0 0 0 0 0 0 0 0 0.248534836138679 0 0 0.897627674279551 0 0 0 0 0 0 0 0 0 0 0 0 0 0 0 0 TRUE 0 0.0414224726897798 0.149604612379925 0 0 0.930780087540707
"62090" "TRINITY_DN190834_c4_g1" 0 0 0 0 0 0 0 0 0 0.196607044094818 0 0 0 0 0.12961273813047 0 0 0 0 0 0 0 0 0 0 0 0 0 0 0 TRUE 0 0.0327678406824696 0.0216021230217449 0 0 0.835188079441394
"62091" "TRINITY_DN190835_c3_g1" 0 0 0 0 0 0 0 0 0 0 0 0 0 0 2.34426039498542 1.11036324336042 0 0 0 0.155749232677945 0 0 0 0 0 0 0 2.21754093986252 2.94729211089273 1.11835972595306 TRUE 0 0 0.575770606390973 1.04719879611805 0.0259582054463241 0.856347998568205
"62092" "TRINITY_DN190835_c7_g2" 0.655351828612554 0.621993231666123 1.22032995487956 0.3928669162308 0 0.750177705593057 0.11503324294624 1.46780115648841 0 1.66902676550963 1.90226656908307 2.01364091066939 2.61494536693687 3.6742346477937 3.52757083683282 3.32509853776749 0 0.301002256032814 1.38294386956899 2.82578562746479 0 2.6095185904113 2.75872956845786 3.04054179386285 0.286881147788162 2.39999135066418 1.88596475675397 2.82517504903674 2.96143811806256 2.71940251193326 TRUE 0.606786606163682 1.19462810744946 2.24047527422728 2.17980882237314 2.1029199082943 0.321110177573937
"62093" "TRINITY_DN190836_c0_g1" 4.53530648561242 4.53144384598003 4.2913825400231 3.34653146202802 3.18205660901025 3.42398147761655 3.79535136516656 3.79327165449808 3.76266772550231 3.58856473740135 3.73563048366954 3.90217007742394 3.20132019771785 3.43376068196535 3.69075230717652 3.58616424593091 2.98039095606147 3.30319624698775 4.59890111367609 4.70210340662939 3.57458595908148 4.54225804976692 4.73308313184512 4.71726514496006 4.55839009872547 4.26228280642066 4.23235376773903 4.67197266075006 4.62398388298598 4.51866102310956 TRUE 3.88511707004506 3.76294267394363 3.36593077263997 4.47794070662179 4.47803280099318 0.13511513248549
"62094" "TRINITY_DN190837_c0_g1" 1.65122394298988 1.31730406836191 0.158337027167101 2.03386345186628 2.0036022366802 2.27917410848905 1.75017770559306 1.59645813955899 0 1.31672502157875 0.0593552776164212 0.897627674279551 1.05588975819628 1.32481060342048 1.12234140752612 1.7084079834836 0.761285273361619 0.312665173558394 0 0 0 0.58207422139633 0 0 1.5165194976611 0.899948986189672 1.20163386116965 1.3790663992809 1.50994914630431 1.18586654531133 TRUE 1.5739174725924 0.936723969771127 1.04756669992442 1.28216407265283 0.0970123702327216 0.465749130568911
"62095" "TRINITY_DN190837_c1_g1" 0 0 0 0 0 0 0 0 0 0 0 0 0 0 0 0 0 0 0 0 0 0 0 0 0 0 0.22650852980868 0 0 0.255802836602718 TRUE 0 0 0 0.0803852277352329 0 1
"62096" "TRINITY_DN190837_c1_g2" 0 0 0 0 0 0 0 0.633198686374004 0 0 0 0 0 1.00863030514344 0 0 0 0 0.828631581688019 1.09828479572342 0 0 0 0 0 0.189033824390017 0 0 0 0 TRUE 0 0.105533114395667 0.16810505085724 0.0315056373983361 0.321152729568574 0.762462082245756
"62097" "TRINITY_DN190837_c1_g3" 0 0 0 0 0 0 2.08983709011962 0 0 1.01221108395087 2.98750278321603 0.00288250853312137 0 0 0 0 0 0 0.773152397014052 0.652601217596519 0 0 2.63668261716848 0 0 0 1.23266075679027 0.397255345594427 0 0 TRUE 0 1.01540557763661 0 0.271652683730784 0.677072705296509 0.766417131754514
"62098" "TRINITY_DN190837_c1_g5" 0 0 0 0 0 0 0 1.03068920407114 0 0 0 0 0 2.78826808286684 0 0 0.0285691521967709 0 2.30246528733241 2.15769051358205 0 0 0 0 0 0.215367972203479 0 0 0 0 TRUE 0 0.171781534011857 0.469472872510601 0.0358946620339132 0.74335930015241 0.772267237250702
"62099" "TRINITY_DN190837_c1_g6" 0 0 0 0 0.430820496519772 0 1.27262045466299 0 0 0 0 0 0 3.34269695998193 0 0 1.04404433270602 0 1.92067441104162 0.539034702970754 0 0 0.505890929729957 0 0 0 0 0 0 0 TRUE 0.0718034160866286 0.212103409110499 0.731123548781326 0 0.494266673957055 0.733911764827134
"62100" "TRINITY_DN190838_c1_g1" 0 0 0 0 0 0 0 0 0 0.647084212628954 0 0 0 1.43295940727611 0 0 0.212880566344385 0 0 0 0 0 0 0 0 0 0 0 0 0 TRUE 0 0.107847368771492 0.274306662270082 0 0 0.901709123760448
"62101" "TRINITY_DN190838_c6_g1" 0 0 0 0 0 1.22342254993494 0 0 0 0 0 0 0 0 0 0 0 1.03632749181776 0 0 0 0 0 0 0 0 0.331131922217202 0 0 0 TRUE 0.20390375832249 0 0.172721248636294 0.055188653702867 0 0.720566820084424
"62102" "TRINITY_DN190838_c7_g1" 0 1.25580283660272 0 0.117695042669755 0 0 1.13422093976063 0.191562650700756 0 1.98404242609702 0 0 0 0 1.98986562286629 1.1788739581698 0 0 0 0 0 0 0 0 0 0 0 0 0 0 TRUE 0.228916313212079 0.551637669426402 0.528123263506014 0 0 0.65691267172469
"62103" "TRINITY_DN190838_c7_g2" 0 0 0 0 0 0 0 0 0 0 0 0 0 0 0 0 0 0 0 0 0.248534836138679 0.522055749160964 0 0 0 0 0 0.50182126542091 0 0 TRUE 0 0 0 0.0836368775701517 0.128431764216607 0.837195887480971
"62104" "TRINITY_DN190838_c7_g4" 0 0 0 0 0 0 0 0 0 0 0 0 0 0 0 0.434027674663597 0 0.210388864445403 0 0 0 0 0 0 0 0 0 0 0 0 TRUE 0 0 0.107402756518167 0 0 1
"62105" "TRINITY_DN190838_c7_g6" 0.0935601761623378 0 0 0 0 0 0 0 0 0 0 0 0 2.75808993420181 0 0 0 0.538041453333664 0 0 0 0 0 0 0 0 0 0 0 0 TRUE 0.015593362693723 0 0.549355231255913 0 0 0.992903788929945
"62106" "TRINITY_DN190839_c1_g2" 0 0 0 0 0 0 0 0 0 0 0 0.876566058751721 0 0 0 0 0 0 0 0 0 0 0.712815854437372 0.221567788538409 0 0 0 0 0 0 TRUE 0 0.146094343125287 0 0 0.15573060716263 0.765469444659777
"62107" "TRINITY_DN190839_c2_g1" 0 0 0 0 0 0 0 0 0 0 0 0 0 0 0 0 0 0 0.568518597792544 0 0.244887059123534 0 0 0 0.678071905112638 0 0 0 0 0 TRUE 0 0 0 0.11301198418544 0.135567609486013 0.791594790573667
"62108" "TRINITY_DN190839_c3_g1" 0 0 0 1.77946985729517 0 0 0 0 0 0.809825996097451 0 0 0 0 0 0 0 0 0 0 0 0 0 0 3.66652937792404 2.89413868819967 0 1.07176266930009 3.93772102576179 3.99783433278189 TRUE 0.296578309549195 0.134970999349575 0 2.59466434899458 0 0.958419543835603
"62109" "TRINITY_DN190840_c6_g1" 0 0 0 0 0 0 0 3.31339098483339 0 0 0 3.6073895000244 0 0 0 0 0 0 0 3.88234959001766 0 0 0 1.55040819321728 0 1.46519088792598 0 0 0 1.70265754339091 TRUE 0 1.15346341414297 0 0.527974738552816 0.905459630539157 0.689319498235445
"62110" "TRINITY_DN190840_c8_g1" 5.733869496856 5.55360625668587 6.3463364325582 6.67129337248158 5.37667240241538 5.44012167872693 5.38387705997811 4.82807299786697 4.75777001069659 5.0863591818249 4.91418179500227 5.03650333373899 5.66831771991572 5.49789972644809 5.60445686087386 5.09432053429595 5.56714991781512 5.02485154834094 4.18634208068043 3.76256143004889 4.11619838466359 4.10013667128545 3.49069847838818 4.1133671207598 3.58147176803605 3.14045147695366 3.66266125547509 3.35205225634249 3.70829761397424 3.30786563928161 TRUE 5.85364993995399 5.00112739651797 5.40949938461495 3.45880000167719 3.96155069430439 0.238467551868389
"62111" "TRINITY_DN190841_c0_g1" 0 0 0 0 0 0 0 0 0 0 0 0 0 0 0 0 0 0 0.974529312483882 0.919912088677308 1.35895882583233 0 0 0 0 0 0 0 0 0 TRUE 0 0 0 0 0.542233371165587 1
"62112" "TRINITY_DN190841_c1_g1" 0 0 0 0 0 0 2.06901467791518 0.402722176845605 3.53592852461697 0.00144197417390632 0 1.47248777146274 0 0 0 0 0 0 0.137503523749935 2.68594014844598 0 1.42814239097833 0 1.40762467556661 4.30217279974075 1.67084033588156 1.06073915785768 1.72552304552903 1.85957205681725 4.08168048865633 TRUE 0 1.24693252083573 0 2.4500879807471 0.943201789790142 0.776524932182431
"62113" "TRINITY_DN190841_c2_g1" 0 0 0 0 0 0 0.0398402645317911 0.449957483628003 0 0 0.867896463992655 0 0 0.950841637549149 0 0 0 0 2.03773362744651 2.39423973490979 0.873419503434857 0 0 0 0.461528559472877 0 0.162210036314307 0 0 0 TRUE 0 0.226282368692075 0.158473606258191 0.103956432631197 0.884232144298527 0.861825762970547
"62114" "TRINITY_DN190841_c2_g2" 0 0 0 0 0 0 0.42867840994823 0 0 0 0 0 0 0 0 0 0 0 0 2.22125842967781 0.538041453333664 0.168642035558839 0 0 4.1947174628936 2.21225804420274 2.1263121303287 2.36513259345253 2.1906148602095 2.99512266910363 TRUE 0 0.0714464016580384 0 2.68069296003178 0.487990319761718 0.947827228839635
"62115" "TRINITY_DN190841_c2_g3" 0 0 0 0 0 0 0 0 0 0 0 0 0 0 0 0 0 0 0 0 0 0 0 0 1.77568270173906 0.374065718222538 1.0799753767206 0.0772429989324604 0 0.6959938131099 TRUE 0 0 0 0.667160101454092 0 1
"62116" "TRINITY_DN190842_c1_g1" 0 0.214124805352847 0 0 0.335711910320462 0 0 0 0.207892851641333 0 0.180147861158429 0 0 2.29071928277095 3.24838302943144 0 0.108357178090419 3.93139940629881 1.2654368960491 0 0 0 0 0 0 0 0 0 0 0 TRUE 0.0916394526122182 0.0646734521332936 1.59647648276527 0 0.210906149341516 0.94249538623786
"62117" "TRINITY_DN190842_c1_g2" 0 0 0 0 0 0 0 0 0 0 0 0 0 0 0.488515008957812 0 0 1.43988904761978 0 0 0 0 0 0 0 0 0 0 0 0 TRUE 0 0 0.321400676096265 0 0 1
"62118" "TRINITY_DN190842_c2_g1" 0 0 0.855192407959154 0 0 0.965691949224705 0 0 0 0 0.298658315564515 0 0 1.90881290773955 0.0229004021100788 0 0 0.781569544815974 0 0 0 0 0.158337027167101 0 0 0 0 0 0 0 TRUE 0.30348072619731 0.0497763859274192 0.452213809110933 0 0.0263895045278501 0.790117744635565
"62119" "TRINITY_DN190843_c1_g1" 3.90986908864258 4.31947342625785 4.46832264394787 5.05558612880636 4.30538690647769 4.44413695658759 4.37260391520448 4.39018615663465 4.01462309516963 4.54695617814141 5.10001048252718 4.48368681551921 4.49742075992834 4.37141946505247 4.97365719124459 4.73876783680019 5.45700322525576 4.6691968846114 4.93757979967966 4.83035674741922 5.28691810159359 5.04426295930192 6.1947174628936 5.24560974743606 4.54331027606987 4.50868217947054 4.56010351346474 4.82099583272699 5.39420543035888 4.41839236990539 TRUE 4.41712919178666 4.48467777386609 4.78457756048212 4.70761493366607 5.25657413638734 0.125190714401182
"62120" "TRINITY_DN190843_c1_g2" 0 0 3.28080788077975 0 0.62760683812965 0.971589535530062 0 0 0.523060061795249 0.456280481510725 0 1.52656966049778 0 0 4.19817980675019 2.00180224263399 0 1.53057020390253 0.988412025724788 0 3.49108345371826 0.177598929327733 0 0.286881147788162 0.360645202460216 0 1.4662355621504 2.14241343787374 0 0.405992359675837 TRUE 0.813334042406577 0.41765170063396 1.28842537554778 0.7292144270267 0.823995926093157 0.459767684454237
"62121" "TRINITY_DN190844_c12_g1" 0 0 0 0 0 0.319617934200161 0 0.463622456851893 0 0 0 0 0 0 0 1.84679415947329 0 0 0 0 0 0 0 0 0 0 0 0 0 0 TRUE 0.0532696557000269 0.0772704094753155 0.307799026578882 0 0 0.893972971076073
"62122" "TRINITY_DN190844_c3_g1" 0 0 0 0 0 0 0 0.214124805352847 0 0 0 0 0 0 0 0 0 0.36289064266586 0 0 0 0 0 0 0 0 0 0 0 0 TRUE 0 0.0356874675588079 0.0604817737776434 0 0 0.852486685947695
"62123" "TRINITY_DN190844_c4_g1" 0 0.541019153133559 0 0 0 1.22958792274065 1.34936527759421 0 0 0 0 0 0 0 0 0 0.557777671394926 0 0.0786098346963665 0.0285691521967709 0 0 0.0229004021100788 0 0 0 0 0 0 0 TRUE 0.295101179312369 0.224894212932369 0.0929629452324876 0 0.0216798981672027 0.712355388477917
"62124" "TRINITY_DN190844_c5_g1" 0 0.0285691521967709 0 0 0 0 0 0 0 0 0 0 0 0 0 0 0.0690146779151805 0 0 0 0 0 0 0 0 0 0 0 0 0 TRUE 0.00476152536612849 0 0.0115024463191967 0 0 0.896510593616467
"62125" "TRINITY_DN190844_c5_g2" 0 0.752748591407134 0 0 0 0 0 0 0.189033824390017 0.181420640280142 0 0 0 0.0551956542421246 0 0 0 0 0 0 0 0 0 0 0 0 0 0 0 0 TRUE 0.125458098567856 0.0617424107783598 0.00919927570702077 0 0 0.858634700957526
"62126" "TRINITY_DN190844_c5_g3" 0 0 0 0 0 0 0 0 0 0 0 0 0 0 0.532067552289031 0 0.705756782049797 0 0 0 0 0 0 0 0 0 0 0 0 0 TRUE 0 0 0.206304055723138 0 0 1
"62127" "TRINITY_DN190844_c6_g2" 0 0 0 0 0 0 0 0 0 1.21163525332715 0 0 0 0.0922074380970889 0 0 0 0 0 0 0 0 0 0 0 0 0 0 0 0 TRUE 0 0.201939208887858 0.0153679063495148 0 0 0.980974588300421
"62128" "TRINITY_DN190844_c6_g4" 0 0 0 0 0 0 0 0 0 0 0 0 0 0 0.851998837112446 0 1.54349588342577 0.0922074380970889 0 0 0 0 0 0 0 0 0 0 0 0 TRUE 0 0 0.414617026439218 0 0 1
"62129" "TRINITY_DN190844_c8_g1" 0 0 0 0 0 0 0 0 0 0 0 0 0 0 0.835115615258218 0.10701824988212 0 1.94110631094643 0 0 0 0 0 0 0 0 0 0 0 0 TRUE 0 0 0.480540029347795 0 0 1
"62130" "TRINITY_DN190845_c6_g1" 0 0 0 0 0 0 0 0 0 0 0 0 0 0 0 0 0 1.42814239097833 0.10701824988212 0 0 0 0 0.566571640626761 0 0 0 0 0 0 TRUE 0 0 0.238023731829722 0 0.11226498175148 0.882086356590913
"62131" "TRINITY_DN190845_c7_g2" 5.86059040937486 5.0092127868052 6.80193464627335 5.41349253779953 6.06505524747929 5.54896058542892 2.54176261877273 3.47144761637739 3.74685018309805 4.18650055764449 3.21567859660793 3.19802260761727 4.67801554873689 5.6288610639551 6.34527217109169 5.22685528982498 5.87646783270635 5.07946344991616 1.76298656488058 1.37016428054021 2.5626698261027 2.57167680997093 0.58880456701555 0.546956178141411 1.23817541857738 0 0.225274929869569 3.20633064787105 0 2.10567807789454 TRUE 5.78320770219353 3.39337703001964 5.47248922603853 1.12924317903542 1.5672097044419 0.500177075814258
"62132" "TRINITY_DN190845_c7_g3" 0 0 0 0 0 0.298658315564515 0 0 0 0 0 0 0 0 0 0 0 0 0 0 0 0 0 0 0 0 0.0468402542029724 0 0 0 TRUE 0.0497763859274192 0 0 0.00780670903382873 0 0.960791101601812
"62133" "TRINITY_DN190845_c8_g1" 6.64352433175018 6.62320844105822 6.40634958662313 6.16934379888414 6.65394852616241 6.48076597088466 6.41832489907452 6.60479782715531 6.52280904917332 6.77847143419983 6.83969510273889 6.93670859988636 7.08704906790063 6.68516927210336 6.88665988161753 6.0492822485682 7.19451063972059 6.30045323656446 7.11583437894915 7.28191148617715 8.16454495080593 7.51317488460363 7.3518138125981 7.68309988604594 6.6275922476934 6.91475584967165 6.88874324889826 6.42051608750545 6.30372596124921 6.70247747228859 TRUE 6.49619010922712 6.68346781870471 6.70052072441246 6.64296847788443 7.51839656652998 0.118058388662846
"62134" "TRINITY_DN190846_c5_g1" 0 0 0 0 0.14535138557262 0 0 0 0 0 0 2.26483664846778 0 0 0 0 0 0 0 0 0 0 0 0.379620962055708 0 0 0 0.719840555064268 0.162210036314307 1.56803210477128 TRUE 0.02422523092877 0.37747277474463 0 0.408347116024976 0.0632701603426181 0.715335221084567
"62135" "TRINITY_DN190846_c6_g1" 3.77852400001357 3.68291033625599 4.23427137846462 4.56711948795167 4.17823658460481 3.01596136097249 1.2424500736777 2.00504061670053 3.43935717847426 1.1414327909293 1.35783347862949 1.34482849699744 1.871449415677 2.64408700251674 3.69977370518433 2.59884157813329 2.5033487351675 2.46126660848879 0.443606651475615 1.56510969653183 0.829443681366591 0 0 2.04788732939655 0.578214165472454 0.827006009638977 0.899948986189672 0 0 0 TRUE 3.90950385804386 1.75515710590145 2.62979450752794 0.384194860216851 0.814341226461765 0.642954201936653
"62136" "TRINITY_DN190847_c0_g2" 2.03562390973072 0.214124805352847 0.584962500721156 2.68504308947668 1.75872956845786 1.94747914596667 2.202260983562 1.86868676532214 1.8011586560937 2.05345893194152 1.27679440478926 1.22280456104526 0.986228880227399 2.61588707391606 1.7311832415722 0.961252884058208 1.48439596250267 1.33913738491959 0 1.35162832910278 0 1.15445359267987 0.377401430785794 0 0 0.117695042669755 0.797428082152313 3.17775836957113 3.4625758880422 1.39451414195596 TRUE 1.53766050328432 1.73752738379231 1.51968090453269 1.49166192073189 0.480580558761408 0.276330270500143
"62137" "TRINITY_DN190848_c5_g1" 2.73335434061383 0 0 0 0 0 0 0 0 0 0 0.211635253327149 0 0 0 0 0 0 0 0 0 0 0 0 0 0 0 0 0 0 TRUE 0.455559056768971 0.0352725422211916 0 0 0 0.980643265841667
"62138" "TRINITY_DN190848_c6_g1" 0 0 0 0 0 0 0 0 0 0 0 0 0 0 0 0 0 0 0 0 0 0 0 0 0 0 0.293958979028694 0 0 0.187767747046025 TRUE 0 0 0 0.0802877876791199 0 1
"62139" "TRINITY_DN190849_c0_g1" 0 4.24709202707157 1.16285452819051 1.01292617444427 5.52872758153442 0 0.700439718141092 0.512985334813676 6.82936756643806 0 0 0 0 1.25942315228141 0.155749232677945 0 3.80064109732908 0 1.22094900446678 3.290866699625 0 0 0 0 1.1407786557828 0 0 0 0 0 TRUE 1.9919333852068 1.34046543656547 0.869302247048074 0.190129775963799 0.751969284015297 0.604421166013864
"62140" "TRINITY_DN190849_c1_g1" 2.2806594324552 4.45798820176763 0 1.65122394298988 5.61988248507032 0 2.01113778318899 2.28184659157661 3.62281324429721 0 0 0.231432408447965 0 2.0100636833447 0.243669080966863 0 3.35106289894039 0 1.34993137336011 0.360645202460216 0 0.14535138557262 0 0 0 0.22650852980868 0 0 0 0 TRUE 2.3349590103805 1.3578716712518 0.934132610541991 0.03775142163478 0.309321326898825 0.717438612562911
"62141" "TRINITY_DN190849_c2_g1" 0 0 0 0 0 0 1.77146305836565 0 0.175045486110914 0 0 0 0 0 0 0 0 0 1.8694766339654 0 0.717210299019596 0 0 0 0 0 0 0 0 0 TRUE 0 0.324418090746094 0 0 0.431114488830833 0.811872426495161
"62142" "TRINITY_DN190849_c2_g2" 0 0 0 0 0.752748591407134 0 3.48825791280799 3.05119806287156 2.57603833676208 1.62713987096555 0 0.236339539168374 0 0 0 0 2.19943678355886 0 3.88830489520849 0.998556583130331 0 0 0 0 0 0 0 0 0.848798181244189 0 TRUE 0.125458098567856 1.82982895376259 0.366572797259809 0.141466363540698 0.81447691305647 0.802170830032032
"62143" "TRINITY_DN190849_c2_g3" 0 0 0 0 2.83289001416474 0 0 0 2.71039319217052 0 0 0 0 1.98804839748319 0 0 1.05102400302447 0 2.6422394657944 0 0 0 0 0 0 0 0 0 0 0 TRUE 0.472148335694124 0.451732198695086 0.506512066751277 0 0.440373244299067 0.3266430020915
"62144" "TRINITY_DN190849_c2_g4" 0 3.9585643149425 0 0 3.15623479785027 0 5.01390884549064 4.94091844779871 7.38256350776081 1.60359667486021 2.14665522211947 2.11736258615466 0.526068811667588 3.84639302085236 0 0.230203013366421 5.94794662759511 1.9061209529971 5.06845585200555 1.69019357782485 0 1.58111017522555 3.79711676511297 1.63645061667898 2.76426121821711 1.10567807789454 0 0 0 0 TRUE 1.18579985213213 3.86750088069741 2.07612207107976 0.644989882685275 2.29555449780798 0.599064971474119
"62145" "TRINITY_DN190850_c2_g1" 0 0 0 0.413594082409175 0 0 0 0 1.0703893278914 0 0 0 0 0 0 0 0 0 0 0 0 0 0 0 0 0 0 0 0 0 TRUE 0.0689323470681959 0.178398221315233 0 0 0 0.903401016893561
"62146" "TRINITY_DN190850_c4_g1" 0 0 0 0 0 0 0 0 2.08915913191124 0 0 0 0 0 0 0 0.530070742225084 0 0 0 0 0 0 0 0 0 0 0 0 0 TRUE 0 0.348193188651873 0.0883451237041806 0 0 0.936568888634616
"62147" "TRINITY_DN190850_c6_g1" 0 0 0 0 0.408168370708106 0 0 0 0.583037623796664 0 0 0 0 0 0 0 0 0 0 0 0 0 0 0 0 0 0 0 0 0 TRUE 0.0680280617846844 0.097172937299444 0 0 0 0.824981976270173
"62148" "TRINITY_DN190850_c7_g3" 0 0 0 0 0 0 0 0 0.750177705593057 0.00432160595009347 0 0 0 0 0 0 0 0 0 0 0 0 0 0 0 0 0 0 0 0 TRUE 0 0.125749885257192 0 0 0 1
"62149" "TRINITY_DN190851_c1_g3" 0 0 0 0 0 0 0 0 0 0 0.16349873228288 0 0 0 0 0 0 0 0 0 0 0 0 0 0 0 0 0 0.941106310946431 0 TRUE 0 0.0272497887138133 0 0.156851051824405 0 0.956567411571585
"62150" "TRINITY_DN190851_c2_g1" 0 0.73725410432433 0 0.401630466584741 0 0 1.30975827142464 0.690640578615693 0 0 0.351628329102782 1.19093085956261 0 0 0 0 0.348232419239271 0 0.745882688902259 0 0 0 0 1.64984535230601 0 0.601221085584946 0 0.848798181244189 0 0.503857532577429 TRUE 0.189814095151512 0.590493006450954 0.0580387365398785 0.325646133234427 0.399288006868045 0.588146277277434
"62151" "TRINITY_DN190851_c2_g4" 0 0 0 0 0 0.449957483628003 0 0 1.17440641852975 0 0 0 0 0 0 0 0 0 0 0 0 0 0 0 0 0 0 0 0 0.18269229751619 TRUE 0.0749929139380006 0.195734403088292 0 0.0304487162526984 0 0.865325629364276
"62152" "TRINITY_DN190851_c2_g6" 1.37128005402265 0 0 0 0 0 1.90996506675797 0 0 0.802400040114839 0 0 0 0 0 0 0 0 0 0 0 1.48542682717024 0 0 0 0 0 0 0 0 TRUE 0.228546675670442 0.452060851145468 0 0 0.247571137861707 0.736695949048826
"62153" "TRINITY_DN190852_c2_g1" 3.20084957463721 1.87931367631089 2.7266132708064 3.98986562286629 2.68189898322411 3.24944534108584 2.10534284028622 1.05450121618256 2.42733798892744 0.499782120147312 1.06419306192749 0.651683180632109 3.75082085667328 0 3.24944534108584 3.14877144653633 2.8073549220576 3.96578428466209 0 0 0 0.423309237242387 0.12961273813047 0 0.144046369616707 0 2.26273381305411 0.321928094887362 0 1.82130203988953 TRUE 2.95466441148846 1.30047340135052 2.82036280850252 0.758335052907951 0.0921536625621427 0.579366365094339
"62154" "TRINITY_DN190852_c2_g2" 0.236339539168374 0 0.52707033551266 0 0 0.350497247084133 0 0 0 0 0 0 0 0 0 0 0 0 0 0 0 0 0 0 0 0.102993993323326 0 0 0 0 TRUE 0.185651186960861 0 0 0.0171656655538876 0 0.97688451951898
"62155" "TRINITY_DN190852_c3_g2" 0.457331625485014 1.90496571868403 1.30392683648069 1.54349588342577 1.37072227514817 0.58880456701555 0 0 0 0 0 0 0 0 0 1.45101324294397 0.468843942974637 0.475084882948783 0 0 0 0 0 0 0 0 0.306845500314283 0 0 0 TRUE 1.1948744843732 0 0.399157011477899 0.0511409167190471 0 0.905785516787322
"62156" "TRINITY_DN190852_c3_g3" 2.62316453565259 2.38377340195843 2.43055290956901 3.42881238357891 3.22063951287686 3.46362245685189 1.27917410848905 0.751892138404309 2.5668151540109 1.611172380044 0.713695814843359 1.04404433270602 3.4122395662634 0 2.72595923450919 3.25912180605768 2.95977015521147 3.39066768555967 0 0 0 0.094911647025467 0 1.30975827142464 1.83066097439976 1.59311469648462 3.19534759832222 2.19817980675019 0.953823953941167 2.24883840164025 TRUE 2.92509420008128 1.32779898808294 2.62462640793357 2.00332757192303 0.234111653075017 0.470968779326615
"62157" "TRINITY_DN190853_c2_g3" 0 0 0 0 0 0 1.51954190457844 3.26903314645524 3.40721676970435 4.25240051985986 3.7498560225026 4.61694576003866 1.13422093976063 0.124328135002202 0 0 0 0 3.57009856808917 3.18364530539466 2.29189819604668 4.08431943591921 3.00916798887197 4.49690968697754 5.65151098364678 5.86984673607894 5.54312464483191 5.46825746832314 4.14722528028422 5.65240044692222 TRUE 0 3.46916568718986 0.209758179127139 5.38872759334787 3.43933986354987 0.66976138584858
"62158" "TRINITY_DN190854_c1_g2" 0 0 0 0 0 0 0 0 0 0 0 0 0 0 0 0 0 0 0 0 0 0 0 0 0 0.970853654340484 0.375178479589612 0 0 0.863145542989399 TRUE 0 0 0 0.368196279486583 0 1
"62159" "TRINITY_DN190855_c5_g1" 0 0 0 0 0 1.06073915785768 0 0 1.0264459803038 0 0 0 0 0 0 0 0 0 0.0257375614136083 0 0 0 0 0 0 0 0 0 0 0 TRUE 0.176789859642946 0.171074330050633 0 0 0.00428959356893471 0.752016427902395
"62160" "TRINITY_DN190855_c5_g2" 0 0 0 0 0 0 0 0 0 0.296310560708092 0 0 0 1.89141918684608 0 0 0 0 0 0 0 0 0 0 0 0 0 0 0 0 TRUE 0 0.0493850934513487 0.315236531141013 0 0 0.960834890175484
"62161" "TRINITY_DN190855_c5_g4" 0 0 0 0 0 0 0 0 1.19534759832222 1.0962618530584 0 0.10701824988212 0 0 0 0 0 0 0 0 0 0 0 0 0 0 0 0 0 0 TRUE 0 0.39977128354379 0 0 0 1
"62162" "TRINITY_DN190855_c6_g2" 0 0 0 0 0 0 0 0 0.236339539168374 0 0 0.246104009883917 0 0 0 0 0 0.400537929583729 0 0 0 0 0 0 0 0 0 0 0 0.296310560708092 TRUE 0 0.0804072581753817 0.0667563215972881 0.0493850934513487 0 0.638896358102048
"62163" "TRINITY_DN190855_c6_g3" 0.668119124686432 0 0 0 0 0 0 0 0 0 0.248534836138679 0 0 0 0 0 0 0 0 0 0 0 0 0 0 0 0 1.387362540836 0.0662614422687213 0 TRUE 0.111353187447739 0.0414224726897798 0 0.242270663850786 0 0.842350227521137
"62164" "TRINITY_DN190855_c7_g1" 0 0 0 0 0 0 0 0 0.882838655767251 0 0 0 0 0 0.754459973625479 0 0 0 0 0 0 0 0 0 0 0 0 0 0 0 TRUE 0 0.147139775961209 0.12574332893758 0 0 0.786353947944826
"62165" "TRINITY_DN190856_c3_g2" 0 0 0 0 0 0 0 0 0.510961919277379 0 0.769771739249448 0 0 0 0 0 0 0 0 0 0 0 0 0 0 0 0 0 0 0 TRUE 0 0.213455609754471 0 0 0 1
"62166" "TRINITY_DN190856_c4_g1" 4.19872986886563 1.09220743809709 3.82710766157074 7.8568114407282 4.08601942438067 3.56389027710255 0.674460651560259 0.604071323668861 0.417920007811965 4.5871849428832 0 3.53841400208742 3.08372396639301 4.29432666642801 2.31004922535138 8.36494006258596 0 3.31542131594578 0 0.756169328139299 0 4.42176189460808 0 2.71786831273266 0 0 0 4.54293898970575 0 2.60478300420992 TRUE 4.10412768512415 1.63700848800195 3.56141020611736 1.19128699898594 1.31596658924667 0.530614489025161
"62167" "TRINITY_DN190856_c5_g1" 0 0 0 0 0 1.02076886509457 0 0.140124223909071 0 0 0 0 1.0962618530584 2.20570529240357 0 1.37795663381011 0 0 0 0 0 1.16478627814334 0 0 0 0 0 0 0 0 TRUE 0.170128144182429 0.0233540373181784 0.779987296545348 0 0.194131046357223 0.875762967687226
"62168" "TRINITY_DN190856_c5_g2" 0 0 0 0.856786546288081 0 0 0 0 0 0 0 0 0 0 0 1.31324585178756 0 0 0 0 0 0 0 0 0 0 0 0 0 0 TRUE 0.14279775771468 0 0.21887430863126 0 0 0.836895249826633
"62169" "TRINITY_DN190856_c6_g1" 1.611172380044 2.26513680347581 0.647084212628954 6.92749354241803 5.18594581209199 4.31752115100171 1.73074862941621 1.24305970607253 1.48748634934854 0 0 0.753604536279995 3.27560307933685 2.25065845449841 0.454175893185802 1.20789285164133 0 5.53390591646578 0 1.0703893278914 0.598365205323645 0.718964335759539 0 0 0.777367109450413 0 0 0 0 0 TRUE 3.49239231694342 0.869149870186212 2.12037269918803 0.129561184908402 0.397953144829097 0.748235838078045
"62170" "TRINITY_DN190857_c0_g1" 0 0 0 0 0 0 0 0 0.0799753767205959 0.685267406516842 0 0 0 0 0 0 0 0 0 0 0 0 0 0 0 0 0 0 0 0 TRUE 0 0.127540463872906 0 0 0 1
"62171" "TRINITY_DN190857_c2_g1" 0.192825403552391 0.422233000683048 0 0 0.710172748279662 0 0 1.114367024952 0 0.526068811667588 0 0.22404027421793 0 0 0 0 0 0 0 0 0 0 0 0 1.46727948045998 1.4756037446846 1.69064057861569 0.707524790899608 0.297484915710575 1.50233060171601 TRUE 0.220871858752517 0.31074601847292 0 1.19014401868108 0 0.888329086883414
"62172" "TRINITY_DN190857_c3_g1" 0 0 0 0 0 0 0 0 0 0 0 0 0 0 0 0 0 0 0 0 0 0 0 0 0.572404647390332 0.73638840070346 0.583037623796664 0.0908534304511135 0 0 TRUE 0 0 0 0.330447350390262 0 1
"62173" "TRINITY_DN190857_c4_g1" 0 0 0 0 0 0 0 0 1.734655433479 0 0 0 0 0 0 0 0 0 0 0.479230561206336 0 0.718964335759539 0 0 0 0 0 0 0 0 TRUE 0 0.289109238913167 0 0 0.199699149494312 0.827315143710877
"62174" "TRINITY_DN190858_c0_g1" 0 0 0 0 0 0 0 0 0 0 0.0538064436957938 0 0 0 0 0 0 0 10.2044684402687 0 0 0 10.5609050216103 7.82723471641418 0 0 0 0 0 0 TRUE 0 0.00896774061596564 0 0 4.76543469638218 0.999529542361436
"62175" "TRINITY_DN190858_c1_g5" 0 0 0 0 0 0 0 0 0 0 0 0 0 0 0 0 0 0 10.0649434618646 0 0 0 10.0172454861481 10.1742029059523 0 0 0 0 0 0 TRUE 0 0 0 0 5.04273197566083 1
"62176" "TRINITY_DN190859_c0_g1" 0 0 0 0 0 0 0 0 0 1.73031388629378 0 0 0 0 0 0 0 0 0 0 0 0.244887059123534 0 0 0 0 0 1.76341157447001 0 0 TRUE 0 0.288385647715629 0 0.293901929078335 0.0408145098539224 0.71997448383385
"62177" "TRINITY_DN190859_c0_g2" 0.496717987935177 0 0 0 0 0 0 0 0 0 0 0 0 0 0 0 0 0 0 0 0 0 0 0 0 0 0 0.467801156488407 0 0 TRUE 0.0827863313225295 0 0 0.0779668594147345 0 0.764553948190489
"62178" "TRINITY_DN190859_c1_g1" 3.18745105402733 0 0 0 0 0 0 0 0 0 0 0 2.34283916046905 0 0 0 0 0 0 0.255802836602718 0 0 0 0 0 0 0 0 0 0 TRUE 0.531241842337888 0 0.390473193411509 0 0.042633806100453 0.796181811655711
"62179" "TRINITY_DN190859_c1_g2" 0.371837617330421 0 0.84639302085236 1.2060180040209 1.28154989336664 0.591679416935737 0.0143552929770701 0.0143552929770701 0 0 0 0 0.0717626693000913 1.6544355408454 1.84518893534008 1.33685463912547 1.63645061667898 0 0.952333566369686 0.880489626687819 0 1.2821432287815 0 0.637842060324105 0.505890929729957 0 0 0.279768421593595 0 0 TRUE 0.716246325417676 0.00478509765902335 1.09078206688167 0.130943225220592 0.625468080360518 0.661379946206503
"62180" "TRINITY_DN190859_c2_g1" 1.1609201881811 2.08065766334523 0.858378925082071 0 0 2.20726817311203 0 0 0 0 0 0 0 0 0 0 0 0 0 0 0 0 0 0 0 0 0 0 0 0 TRUE 1.05120415828674 0 0 0 0 1
"62181" "TRINITY_DN190859_c2_g2" 0 0.972325041557152 0.070389327891398 0 0 1.99457972421575 0 0 0 0 0 0 0 0 0 0 0 0.0731347046302154 0 0 0 0 0 0 0 0 0 0 0 0 TRUE 0.506215682277383 0 0.0121891174383692 0 0 0.993980274680778
"62182" "TRINITY_DN190859_c2_g3" 0 0.349365277594213 0 0 0 0 0 0 0 0 0 0 0 0 0 0 0 0 0 0 0 0 0 0.349365277594213 0 0 0 0 0 0 TRUE 0.0582275462657022 0 0 0 0.0582275462657022 0.75
"62183" "TRINITY_DN190860_c3_g1" 0 0.963474123974886 0 0 0.896853072896707 0 0 0.349365277594213 0 0.0356239097307212 0 0 1.50233060171601 0 0 0 0.61541629726287 0.185232254230161 0 0 0 0 0 0 0 0.396159489073155 0.479230561206336 0 0 0 TRUE 0.310054532811932 0.0641648645541558 0.383829858868174 0.145898341713248 0 0.661231580176537
"62184" "TRINITY_DN190861_c0_g1" 0 0 0 0 0 0 0 0 1.88908409859815 0 0.273814244587037 0 0.606915941825205 0 0 0 0 0 0 0 0 0 0 0 0 0 0 0.181420640280142 0 0 TRUE 0 0.360483057197531 0.101152656970868 0.0302367733800236 0 0.908879607704493
"62185" "TRINITY_DN190861_c2_g1" 0 0 0 0 0 0 0 0 0 0 0 0 0 0 0 0 0 0 1.48851500895781 0 0 1.62993940943954 0 0 0 0 0 0 0 0 TRUE 0 0 0 0 0.519742403066225 1
"62186" "TRINITY_DN190861_c3_g1" 0 0.471967787661516 0 0 0 0 0 0 0 0 0 0 0 0 0 0 0.0384361816561079 0.0867837661420667 0 0 0 0 0 0 0 0 0 0 0 0.0482361856528476 TRUE 0.078661297943586 0 0.0208699912996958 0.00803936427547461 0 0.908120777526759
"62187" "TRINITY_DN190863_c7_g1" 0 0 0 0 0 0 0.323081789503733 0 0 0 0 0 1.56413424345824 0 1.74803179557241 0 0 0 1.83995958748953 0 0 0 0.553851968181126 0 0.401630466584741 0 2.40816837070811 0 0 0 TRUE 0 0.0538469649172888 0.552027673171775 0.468299806215474 0.398968592611776 0.58284909955143
"62188" "TRINITY_DN190863_c8_g1" 5.75480735021251 5.14637010854628 5.74931972457408 5.43426125274893 4.8977728657496 5.02272289426108 5.16192798055823 5.14069686803137 4.85593987963065 5.28917049567547 5.28177242274433 5.01104830540555 5.45542586274697 5.73343569330358 5.64348104029255 5.42267031861935 5.65087941879937 5.05402359604217 5.34575118590949 5.29851169276436 4.86101244239421 5.3094308781034 5.15055967657538 4.6575256825293 5.21532913945 5.04780010215018 5.11549108942094 4.71945727459875 4.54046130236645 4.88557436437143 TRUE 5.33420903268208 5.1234259920076 5.493319321634 4.92068554539296 5.10379859304602 0.0678623449730472
"62189" "TRINITY_DN190864_c2_g1" 2.0496307677246 2.20163386116965 0.196607044094818 0.761285273361619 1.55973652443298 1.21971063954878 0.695102985640479 0 2.00970547228367 0 0 0 1.67219901911577 0 0 0 0 0 2.8375396343794 0 2.86016825286164 0 0 1.46466826700344 1.6406209280357 1.64800517981049 0 0 0 1.43988904761978 TRUE 1.33143401838874 0.450801409654024 0.278699836519294 0.788085859244328 1.19372935904075 0.490902961203526
"62190" "TRINITY_DN190864_c3_g1" 0.855192407959154 0.980390956061472 0 0 0.751035176667862 0 3.46205231879643 4.69359846585004 1.78826808286684 3.12581638722519 5.3932102433881 1.62339868237726 0 0 0.248534836138679 0 0 0.185232254230161 0 0 0.388465097283154 0 0 0 0 0 0 0 1.45838200415601 0 TRUE 0.431103090114748 3.34772403008398 0.0722945150614733 0.243063667359336 0.0647441828805256 0.939421122520385
"62191" "TRINITY_DN190864_c3_g2" 2.54868321815718 3.19093085956261 2.00683657739666 1.89141918684608 1.97965955171582 2.53381249682767 3.9086207917474 4.20703384891224 2.14469902515414 2.4125105712498 3.62982287039986 3.23557389936858 0 0 0 0 0 0 1.61541629726287 1.18713429147454 2.46126660848879 1.25701061820602 2.21132375704161 1.65901117119815 0.769771739249448 0.272620454662992 0 0 0.070389327891398 0.523060061795249 TRUE 2.358556981751 3.256376834472 0 0.272640263933181 1.73186045727866 0.665037407773609
"62192" "TRINITY_DN190865_c11_g1" 0 0 1.69688409085545 0.570462931026041 0 1.25942315228141 0 0 0 0 0 0 0.302172799740752 0 0 0 0 0 0.984771612385425 0 0 0 0 0 1.52004502403982 0 0 0 0 0.221567788538409 TRUE 0.587795029027152 0 0.0503621332901254 0.290268802096371 0.164128602064238 0.785316516589911
"62193" "TRINITY_DN190865_c7_g2" 0 0 0 0 0 0 0 0 0 0 0 0 0 0 1.69643902065575 0 0.763836458890951 0 0 0 0 0 0 0 0 0 0 0 0 0 TRUE 0 0 0.410045913257784 0 0 1
"62194" "TRINITY_DN190865_c8_g1" 0 0 0 0 0 0 0 0 0 0 0 0 1.30041662783687 0 0 0 0.149259365499623 0 0 0.409255146684838 0 0 0 0 0 0.530070742225084 0 0 0 0 TRUE 0 0 0.241612665556083 0.0883451237041806 0.0682091911141396 0.83801106363981
"62195" "TRINITY_DN190866_c0_g1" 2.43669488755288 1.28747229511907 0 0.337996463515016 0 1.1263121303287 0 0 0 0 0 0 1.20037879798403 2.57434375392001 0 0.441483479582645 0 1.07176266930009 0.0827025893302493 0 0 0 0 0 1.4276061727819 0.824564212089827 0 0 0 0 TRUE 0.864745962752611 0 0.881328116797796 0.375361730811954 0.0137837648883749 0.644317639890802
"62196" "TRINITY_DN190866_c0_g2" 4.09017594979021 2.13586316536868 4.00396196615242 3.38363517967896 1.99927847208254 2.32048467801769 1.12035194036522 2.46571331959596 1.66539277104189 1.66584752125555 0.981852653289741 1.78324709737812 0 4.07210580048042 4.29417960271322 2.15574923267795 1.32077347694587 1.52957110757389 0 1.8011586560937 2.54720302475693 1.35106289894039 0.780730036476377 0 0 0.952333566369686 0 1.77652515142191 1.69242719808971 0 TRUE 2.98889990184842 1.61373421715441 2.22872987006522 0.736880985980218 1.0800257693779 0.52663429452105
"62197" "TRINITY_DN190866_c1_g1" 0 0 0.361768359419153 1.30626223972785 0 0.429749850800216 0 0 0.359521170427595 0.130930869826449 0 0.0772429989324604 1.37684601401632 0 0.0257375614136083 0.842375488206288 0 1.1196881745192 0 0 0 0 0 0.402722176845605 0 0 0 0 0 0.209141397838592 TRUE 0.349630074991203 0.0946158398644174 0.560774539692569 0.0348568996397653 0.0671203628076008 0.756487171474279
"62198" "TRINITY_DN190866_c2_g1" 1.45154083301783 1.01435529297707 0.130930869826449 1.270229907238 1.0799753767206 0 0.329984649758421 0 0 0 0 0 1.30451104180995 0.72159139877538 0 0 0.20163386116965 0.340277404766254 0 0 0.804879608254673 0 0 0 0.244887059123534 0.0243196791954129 0.742437445376266 0 0 0 TRUE 0.824505379963324 0.0549974416264034 0.428002284420206 0.168607363949202 0.134146601375779 0.761749980513607
"62199" "TRINITY_DN190866_c2_g2" 3.20492321668599 0.938850337006064 2.28688114778816 1.52406367577721 0.662661255475094 0 0 0.995665409736109 0 0 0.316145742293356 0.0976107966264223 0.745022149037264 1.90919706299169 2.6507645591169 0.68885174386588 1.08338358771008 0.241230035515445 0 0 0 0 0.740711733399101 0.312665173558394 1.18713429147454 1.7663831410013 0 1.18523225423016 1.22156778853841 0.595503660502742 TRUE 1.43622993878875 0.234903658109315 1.21974152303954 0.992636855957858 0.175562817826249 0.543449696998911
"62200" "TRINITY_DN190867_c0_g1" 0 0 0 0 0.100304905795685 0 0.407080775450501 0 0 1.55777767139493 1.31556623031895 1.89219671046549 0 0 0 0 0 0 1.44413695658759 0 2.60833615034766 0 0 0 0 0 0 0 0 0 TRUE 0.0167174842992809 0.862103564604977 0 0 0.675412184489209 0.79929045151738
"62201" "TRINITY_DN190867_c1_g1" 0.907659827853289 2.46701857168978 1.08678376614207 0.695102985640479 1.14208662961753 0.852797892818771 2.63505782972521 2.82578562746479 4.09651487607052 2.97434575181936 2.59430967298041 2.55581615506164 2.06384804338205 0 0.57918014812715 0.718087583960517 2.16478627814334 1.06557231159362 3.71644223684332 3.91485150324641 4.28021399581062 3.67762099245359 3.60549433385251 3.52919626799939 2.60786290283124 2.10097764772482 1.56413424345824 0.677169938818245 1.20288783347014 2.38681094647222 TRUE 1.19190827896032 2.94697165218699 1.09857906086778 1.75664058546248 3.78730322170097 0.538319275744685
"62202" "TRINITY_DN190867_c2_g1" 2.54374332276106 2.53032049467804 3.3649925735523 1.20288783347014 2.56973411310658 0.883620816285671 0.225274929869569 0 0 0 0 0.0313951962755343 2.31063095723059 2.7878503341913 0.243669080966863 1.85798099512757 2.31527638701493 0 0 0 0 0 0.381837083906047 0 2.34426039498542 0.584000383285773 0 0 1.89103026784092 0.822934048028371 TRUE 2.18254985897563 0.0427783543575173 1.58590129242188 0.940370849023414 0.0636395139843412 0.698438732228689
"62203" "TRINITY_DN190867_c2_g2" 2.48413813120167 1.38846509728315 2.31150311546827 2.16800012451782 3.92504996472736 0.992043276171657 3.06763871687536 0 0.502839758255931 0 0 0 3.47754781591381 2.1036654827657 0 2.2025744425618 4.09558690799772 0 0 0 0 0 0 0 1.8073549220576 2.05345893194152 0 0 0 0.957543200757105 TRUE 2.21153328489499 0.595079745855216 1.97989577487317 0.803059509126038 0 0.618134276688625
"62204" "TRINITY_DN190869_c0_g1" 1.47767732756531 0.432959407276106 3.18491500408245 1.05727696507325 0 0.777367109450413 0.82130203988953 0 0 1.10165007609443 0 0 1.50944249308018 0 2.66060921951191 1.28569812595813 0 0 0 0 1.18142064028014 0 0 0 0 0.907659827853289 0 0.729444006833663 0 0.681674141792833 TRUE 1.15503263557459 0.320492019330661 0.909291639758369 0.386462996079964 0.19690344004669 0.607554358342068
"62205" "TRINITY_DN190869_c1_g1" 3.14844607552888 1.36345145707171 2.74243744537627 1.85598969730848 0.652601217596519 0 0 0 0 0 0.144046369616707 0.120351940365222 0 0 2.83794324189103 0 0.0827025893302493 0 0 0.575312330687437 0 0 0 0 0 0 0 2.50842865253186 0.490570130446201 0 TRUE 1.62715431548031 0.0440663849969882 0.486774305203546 0.499833130496343 0.0958853884479061 0.826912666114854
"62206" "TRINITY_DN190869_c1_g2" 0.382943869568991 0 0.296310560708092 1.68481873755322 0.854394677753101 0.0607391578576785 0.248534836138679 0 0 0 0.711935356978922 0 1.45995613965412 0.228972569760161 2.18840092460321 2.39725534559443 1.01863417413905 2.17536491377543 0 0 0 1.97526332167849 1.06557231159362 0.973794929652606 0 2.29748491571057 0 2.79118894150336 2.7723079749584 0.657182660128423 TRUE 0.546534500573514 0.1600783655196 1.57809734458773 1.41969408205013 0.669105093820787 0.557154688278386
"62207" "TRINITY_DN190869_c3_g1" 0 0.508935661864395 0 0.818032474658094 0.6535186707536 0 0 0 0 0 0 0 0 0 0 0.845590408847855 0 0 0 0 0.235114320376357 0 0 0.246104009883917 0 0 0 0 0 0 TRUE 0.330081134546015 0 0.140931734807976 0 0.080203055043379 0.83251482233641
"62208" "TRINITY_DN190869_c3_g2" 2.01185340574379 0.781569544815974 0.715454127115718 0 0 0 0 0.556797246592743 0 0 0 0 0.902266569083071 0 0 0 1.01934608880481 0 0.00863030514344006 0 0 0 0.808179083771471 0 1.13027195451886 0.978927776381399 0 0 0 0 TRUE 0.584812846279247 0.0927995410987905 0.320268776314647 0.351533288483376 0.136134898152485 0.614946683464611
"62209" "TRINITY_DN190869_c4_g1" 2.55581615506164 1.52606881166759 1.799087306074 0.867105729502655 1.5935928058646 0.813935070481317 0.507921464957328 0 0.12961273813047 0 0 0.558757430373762 0.58207422139633 1.26843439357638 0.810648747782646 2.07004578817293 0.187767747046025 1.5528688710113 0 0.233888060174277 0.67897330785417 0.222804561045261 0.357270475679559 0.43616183931445 1.11236652307256 1.33913738491959 0 1.13619138628714 0 0.964213777946939 TRUE 1.52593431310863 0.19938193891026 1.0786399614976 0.758651512037705 0.321516374011286 0.613648214376156
"62210" "TRINITY_DN190869_c4_g2" 1.48233202074738 0.10701824988212 0 0 0 0 0 0 0 0 0 0 0 0.10701824988212 0 0 0 0 0 0 0 0 0 0 0 0 0 0 0 0 TRUE 0.264891711771583 0 0.0178363749803534 0 0 0.983166352335956
"62211" "TRINITY_DN190869_c5_g1" 0.541019153133559 0 0 0 0 0 0 0 0 0 0 0 0.491596594410448 0 0 0.0745054363636298 0 0 0 0 0 0 0 0 0 0 0 0 0 0 TRUE 0.0901698588555932 0 0.0943503384623463 0 0 0.761077012745485
"62212" "TRINITY_DN190869_c5_g3" 0 0 0 0 0 0 0 0 0 0 0 0 0 0 0 0 0 0.210388864445403 0 0 0 0 0.0384361816561079 0 0 0 0 0 0 0 TRUE 0 0 0.0350648107409005 0 0.00640603027601799 0.954327214801235
"62213" "TRINITY_DN190869_c6_g1" 1.82822536035888 0 0 0 0 0 0.964213777946939 0 0 0 0 0 0.723340120251171 0 0 0 0 0 0 0 0 0 0 0 0 0 0 0 1.23450132056221 0 TRUE 0.304704226726481 0.16070229632449 0.120556686708528 0.205750220093702 0 0.600424641004499
"62214" "TRINITY_DN190870_c2_g1" 0 0 0 0 0 0 0 0 1.73941609340103 0 0 0 0 0 0 0.12300395405482 0 0 0 0 0 0 0.204140716780225 0 0 0 0 0 0 0 TRUE 0 0.289902682233505 0.0205006590091366 0 0.0340234527967042 0.952980676665554
"62215" "TRINITY_DN190870_c4_g1" 0 0 0 0 0 0 0 0 0.189033824390017 0.181420640280142 0 0 0 0 0 0 0 0 0 0 0 0 0 0 0 0 0.301002256032814 0 0 0 TRUE 0 0.0617424107783598 0 0.0501670426721357 0 0.796869598871742
"62216" "TRINITY_DN190871_c0_g1" 0 0 0 0 0 0 0 0 0 0 0 0 0 0 0 0 0 0 0 0 0 0 0 0 0 0.538041453333664 0.0299828662157143 0 0 0 TRUE 0 0 0 0.0946707199248963 0 1
"62217" "TRINITY_DN190871_c2_g1" 0 0 0 0 0 0 0 0 0.0114956388378294 0 0.211635253327149 0 0 0 0 0 0 0 0 1.05588975819628 0.512985334813676 0 0 0 0 0 0 0 0 0 TRUE 0 0.0371884820274965 0 0 0.261479182168327 0.964444127330607
"62218" "TRINITY_DN190871_c3_g1" 0 0 0 0 0 0 1.00575926928868 0 0 0 0 0 1.43028527297778 0 0 0 1.93997876494071 0 2.19975085671584 3.06591691807822 0 0 0 0 0 0 0 0 0 0 TRUE 0 0.167626544881447 0.561710672986414 0 0.877611295799009 0.792237969885105
"62219" "TRINITY_DN190871_c4_g1" 1.96974912828866 1.44784364436209 0 1.8631455429894 2.74889054264591 0.865522959139964 2.84237548820629 2.65969626580899 2.7593689192509 0.517023672064581 1.10232219119669 2.15962918582123 1.65306001710456 3.89733724749631 1.99819550315325 0 0.657182660128423 1.18269229751619 2.41710988423005 3.24184018356467 0 1.0071955014042 0.62854031926276 0 2.15445359267987 2.74351496805007 1.1414327909293 1.56851859779254 1.88869454950954 1.86789646399265 TRUE 1.48252530290434 2.00673595372478 1.56474462089979 1.89408516049233 1.21578098141028 0.23294142731157
"62220" "TRINITY_DN190872_c3_g1" 0 0 0.0328061450832415 0 0 0 0 0 0 0 0 0 0 0 1.21785109681113 0 0 0 0 0 0.852797892818771 0 0 0 0 0 0.448900951145128 0 0 0 TRUE 0.00546769084720691 0 0.202975182801855 0.0748168251908546 0.142132982136462 0.726053334323576
"62221" "TRINITY_DN190872_c5_g1" 0 3.45443913468656 0.31034012061215 3.55336050333533 1.9297909977186 1.57966289701601 0 0 0 0 0 0 0 0 0 0 0 0 0 0 0 0 0 0 0 0 0 0 0 0 TRUE 1.80459894222811 0 0 0 0 1
"62222" "TRINITY_DN190872_c5_g2" 3.11935617703968 3.6631168673661 3.74081965089482 4.04684025420297 2.11603199344711 1.80364035689067 0 0 0 0 0 0 0 0 0 0 0 0 0 0 0 0 0 0 0 0 0 0 0 0 TRUE 3.08163421664023 0 0 0 0 1
"62223" "TRINITY_DN190872_c6_g1" 0 0 0 0 0 0 0 0 0 0 0 0 0 0 0.137503523749935 0 0 0 0 0 0 0 0 0 0 0 1.24488705912353 0 0 1.05241589415114 TRUE 0 0 0.0229172539583225 0.382883825545779 0 0.985036418079521
"62224" "TRINITY_DN190872_c6_g4" 0 0 0 0 0 0 0 0.660837367696284 0 0 0 0 0 0 0 0 0 0 0 0 0 0 0 0 0 0.578214165472454 0 0 0 0 TRUE 0 0.110139561282714 0 0.0963690275787424 0 0.781257010522823
"62225" "TRINITY_DN190873_c1_g1" 0 0 0 0 0.2904244038653 0 0 0 0 0 0 0 0 0 0 0 1.45838200415601 0 0 0 0 0 0 0 0 0 0 0 0 0 TRUE 0.0484040673108833 0 0.243063667359336 0 0 0.95021462088848
"62226" "TRINITY_DN190873_c2_g1" 0.997834332781886 0.678071905112638 1.90881290773955 3.58111017522555 2.55949181320504 2.81147103052984 3.41508258279445 0 1.86710572950265 2.10567807789454 3.03878733050557 1.44519698238171 2.34084707705041 0 1.28451413324425 3.67038715697383 0 0.518031492602169 3.85099939471647 0 3.23985625819448 3.44201456555989 3.50245790769808 2.87263179113525 3.04526821513853 0 2.7934797605267 0 0 1.47456583453847 TRUE 2.08946536076575 1.97864178384649 1.30229664331178 1.21888563503395 2.8179933195507 0.415427160770508
"62227" "TRINITY_DN190873_c3_g1" 1.86908175369993 1.36625226369956 3.63122071794488 1.22774107583913 1.6177686458044 0 0 0 0 2.01113778318899 1.76256143004889 2.96421377794694 0 4.34638962502836 4.44698401167793 1.64984535230601 0 0 3.01328358681842 3.4974846313192 3.1101961777542 1.10835717809042 3.86492897228979 1.6073895000244 2.09862167722896 3.48259017500071 3.22758706515941 5.68080255012165 5.84782156837817 2.60975496217244 TRUE 1.61867740949798 1.1229854985308 1.74053649816872 3.82452966634356 2.7002733410494 0.530499605581978
"62228" "TRINITY_DN190873_c4_g1" 1.48181557361786 0.67626740826589 0.116364756691785 3.00629802390037 0 0.5489297694764 2.47819525793917 0 0 0 0 0 2.58568366796481 1.72465027173297 2.16478627814334 2.34539637539127 0 0 3.32149522144083 0 0 0.824564212089827 0 0 3.06608919045777 0 0 0 0 0 TRUE 0.971612588658718 0.413032542989861 1.47008609887206 0.511014865076295 0.691009905588443 0.560115916969428
"62229" "TRINITY_DN190873_c5_g1" 0 0 0 0 0 0 0 0 0 0 0 0 4.37267355846876 0 2.83592407425437 0 0 0 0 0 0 1.23388806017428 1.79202238753514 0 0 0 0 0 0 0 TRUE 0 0 1.20143293878719 0 0.50431840795157 0.895058976728933
"62230" "TRINITY_DN190873_c6_g1" 0 0 0 3.25005202530037 0 0 0 0 0 0 0 0 2.03597574366513 0 0 0 0 0 1.90072192756411 0 4.67919857056692 0 0 0 0 0 0 0 0 0 TRUE 0.541675337550061 0 0.339329290610855 0 1.09665341635517 0.799160652075244
"62231" "TRINITY_DN190874_c1_g1" 0 0 0 0 0 0 0.321928094887362 0 0 0 0 0 0 0 0 0 0 0 0 0 0 0 0 0.249748715083569 0 0 0 0 0 0 TRUE 0 0.0536546824812271 0 0 0.0416247858472615 0.80605240809213
"62232" "TRINITY_DN190874_c2_g1" 1.99747307197096 4.48922178722254 3.86126063945314 5.24944534108584 3.78513201531599 4.83385149040219 5.38846509728315 4.31672502157875 5.65892551149237 5.42226664523106 4.01086933318836 4.55329905845613 3.72835591941434 1.62807365419614 2.56973411310658 5.75672976907347 0 4.23166280344048 3.81290889856175 2.60762622084549 3.30480305578542 3.80167602925359 2.51475349843975 4.09718938723511 2.6378420603241 1.68122435377956 2.57603833676208 0 0.35501626421955 2.68706068833989 TRUE 4.03606405757511 4.8917584445383 2.9857593765385 1.65619695057086 3.35649284835352 0.384959755807513
"62233" "TRINITY_DN190874_c3_g1" 5.48941448485301 3.53630161932382 6.58437628677802 4.92874930641667 4.87607486163387 4.2610041881009 4.3302715534167 3.77030048949942 6.67829730860359 4.30041662783687 4.81003172801094 4.10952772179836 3.16269343221124 4.43015143606123 5.05523904552417 4.46440688552961 5.52161614244144 3.71797795251239 2.70177082237904 3.16075887605024 1.99457972421575 3.59550366050274 3.45877569908024 4.2996110007149 2.60312186984 1.41142624572647 1.49262232857445 2.93432777831537 2.91245825920718 1.95939923477212 TRUE 4.94598679118438 4.66647423819431 4.39201414904668 2.21889261940593 3.20183329715715 0.268133189841332
"62234" "TRINITY_DN190874_c3_g2" 0 0 0 0 0 0 0 0 0 0 0 0 0 0 0 0 0 0 0.243669080966863 2.19817980675019 0 0 0 0 0 0 0.270229907237998 0 0 0 TRUE 0 0 0 0.0450383178729996 0.406974814619508 0.972333473562051
"62235" "TRINITY_DN190874_c3_g3" 0 0 0 0.154453592679872 0 0 0.461528559472877 0 0 0 0 0 0 0 0 0 0 0 0 0 0 0 0 0.554834395894193 0 0 0 0 0.540027269257507 0 TRUE 0.0257422654466454 0.0769214265788129 0 0.0900045448762512 0.0924723993156988 0.47911961210192
"62236" "TRINITY_DN190875_c3_g1" 0 0 0 0 0 0 0 0 0 0 0 0 0 0.662661255475094 0 0 0 0.958285900923258 0 0 0.420078115979374 0 0 0 0 0 0 0 0 0 TRUE 0 0 0.270157859399725 0 0.0700130193298957 0.935211010068835
"62237" "TRINITY_DN190875_c7_g1" 0 0 0 0.205392512989685 0 0 0 0 0 0 0 0 0 0 0 0 0 0.661749599810705 0.407080775450501 0 0 0 0 0 0 0 0 0 0 0 TRUE 0.0342320854982808 0 0.110291599968451 0 0.0678467959084168 0.768615920351374
"62238" "TRINITY_DN190875_c7_g3" 0 0 0 0 0 0 0 0 0 0 0 0 0 0 0 0 0 0 0 0 0.641546029087524 0 0 0.684369929013007 0 0 0 0 0.158337027167101 0 TRUE 0 0 0 0.0263895045278501 0.220985993016755 0.970145727148135
"62239" "TRINITY_DN190875_c8_g1" 0 0 0 0 0 0 0 0 0 0 0 0 0.782408564927373 0 1.02927618237063 0 0 0.551885103471725 0 0 0 0 0 0 0 0 0 0 0 0 TRUE 0 0 0.393928308461622 0 0 1
"62240" "TRINITY_DN190875_c8_g6" 0 0 0 0 0 0 0 0 0 0 0 0 0 1.44890095114513 0 0 0 0 0.120351940365222 0 0 0 0 0 0 0 0 0 0 0 TRUE 0 0 0.241483491857521 0 0.020058656727537 0.979233925502274
"62241" "TRINITY_DN190876_c5_g1" 0 0 0 0 0 0 0 0 0 0 0 0 0 0 0 0 0 0 0 0 0.32883646422954 0 0 0 0 0 0 0 0 0.827006009638977 TRUE 0 0 0 0.137834334939829 0.05480607737159 0.900594294238233
"62242" "TRINITY_DN190877_c0_g1" 0 0 0 0 0 0 0.694211607767891 0 0 0 1.15962918582123 0.905350899580958 0 0 0 0 0 0 1.01934608880481 0 0 0 0 0 2.40163046658474 2.17951105027151 3.7982579326445 1.86393845042397 0 2.06591691807822 TRUE 0 0.459865282195013 0 2.05154246966716 0.169891014800802 0.923258193980017
"62243" "TRINITY_DN190877_c0_g2" 0 0 0 0 0 0 0 0 0 0 0 0 0 0 0 0 0 0 0 0 0 0 0 0 1.63737839487229 0.928275561611935 1.81188199621867 0.964953052900799 0 0.7982579326445 TRUE 0 0 0 1.02345782304137 0 1
"62244" "TRINITY_DN190877_c0_g4" 0 0 0 0.333423733725192 0 0 0 0 0 1.01221108395087 0 0 0 0 0 0 0 0 0 0 0 1.13356352574111 0 0 0 0 0 0 0 0 TRUE 0.055570622287532 0.168701847325146 0 0 0.188927254290184 0.703229067643935
"62245" "TRINITY_DN190877_c0_g6" 0 0 0 0 0 0 0.482332020747376 0.272620454662992 0 0 0.361768359419153 0 0 0 0 0 0 0 0 0 0 0 0 0 1.02076886509457 0.329984649758421 1.4350951516201 0 0 0 TRUE 0 0.186120139138254 0 0.464308111078848 0 0.89978629777445
"62246" "TRINITY_DN190878_c1_g1" 0 0 0 0 0 0 0 0 0 0 0 0 3.63656662158724 0 0 0 1.04544297076117 0 0 0 0 0 0 0 0.180147861158429 0.235114320376357 0 0 0 0 TRUE 0 0 0.780334932058069 0.069210363589131 0 0.977826712368689
"62247" "TRINITY_DN190878_c2_g1" 0 0 0 0 0 0 0 0 0 0 0 0 0 0.0922074380970889 0 0 0 0 0 0 0 0 0 0 0 0 1.30275771563804 0 0 0 TRUE 0 0 0.0153679063495148 0.217126285939673 0 0.982305336404795
"62248" "TRINITY_DN190878_c3_g1" 0 0 0 1.10097764772482 0 0.0496307677246004 0.306845500314283 1.76213616990111 0 0 0.121678556588252 0 0.867105729502655 0 0 0 0 0 1.11703005301019 0 0 0 0.58111017522555 0 1.02573756141361 1.62947319678695 0.563646269484064 2.04858495757305 0 1.12300395405482 TRUE 0.19176806924157 0.365110037800608 0.144517621583776 1.06507432321875 0.283023371372623 0.768931829793912
"62249" "TRINITY_DN190879_c0_g1" 1.57579637532908 2.17440641852975 1.45575462218619 1.8073549220576 0.855989697308481 2.02076886509457 0.64984535230601 1.23572705983806 0 0 0 0 0 3.28481022253023 0 0.518031492602169 0 0 0 1.75274859140713 0 0 0 0 0 2.87401000554047 0.205392512989685 0 0 0.965691949224705 TRUE 1.64834515008428 0.314262068690678 0.633806952522066 0.674182411292477 0.292124765234522 0.709651798708259
"62250" "TRINITY_DN190879_c0_g3" 3.52431447022215 3.04718936371245 1.78701447377343 0 1.43669488755288 1.16928366111573 1.11169907219742 1.0264459803038 1.17184731357334 0 0.956800118051577 0.36289064266586 0 0 0 0 0 0 0 0 0 0 0 0 0 0 0 0 0 0 TRUE 1.82741614272944 0.771613854465333 0 0 0 0.894439225359905
"62251" "TRINITY_DN190879_c0_g4" 2.27112682678252 0 0 0 0 0 0 0 0 0 0 0 0 0 0 0 0 0 0 0 0 0 0 0 0 0 0 1.11303366529989 0 0 TRUE 0.378521137797086 0 0 0.185505610883315 0 0.877480018709841
"62252" "TRINITY_DN190879_c0_g5" 3.75723664714994 2.75017770559306 4.14852742516046 0 2.41386483309795 2.95791459863299 1.95196072878113 2.34681509420054 2.64270157183323 1.09017594979021 2.14763232682386 1.43456151187261 0 0 0 0 0 0 0.0482361856528476 0 0 0 0 0 0 0 0 0 0 0 TRUE 2.6712868682724 1.93564119721693 0 0 0.00803936427547461 0.818095111332105
"62253" "TRINITY_DN190879_c0_g6" 0 0 0 0 0 0 0 0 0 0 0 0 2.23878685958712 0 0 1.4350951516201 3.56022582239965 1.20100646605609 0 0 0 0 0 0 0 0 0 0 0 0 TRUE 0 0 1.40585238327716 0 0 1
"62254" "TRINITY_DN190880_c2_g1" 0 1.14535138557262 0 1.51903860960006 0 1.36345145707171 3.98203526135794 4.20406244344158 2.64984535230601 3.88195821801367 3.64304805425276 3.73898395470051 1.31150311546827 0.477159211186641 0.31150311546827 1.23388806017428 0.160920188181103 1.72508672463023 4.17016543058059 3.68324729644458 4.7457751494858 2.73963211422061 4.04203141200333 5.21424139776223 3.31193899694826 2.87125225885525 2.6631168673661 2.23020301336642 1.75958197323355 2.44810804371056 TRUE 0.671306908707399 3.68332221401208 0.870010069184798 2.54736685891336 4.09918213341619 0.526002639193506
"62255" "TRINITY_DN190880_c3_g1" 2.1644644993886 0 0 0 2.47871300244172 0 0 0.0243196791954129 0 0 0 0 0 2.01185340574379 0 0 0 0 0 0 0 0 0 0 0 0 0 0 0 0 TRUE 0.77386291697172 0.00405327986590215 0.335308900957298 0 0 0.890367475498376
"62256" "TRINITY_DN190880_c5_g1" 0.64984535230601 0.600269753509005 0 1.12366619645382 5.28750923378589 4.47625205954784 0.867896463992655 0 0 0 0 0 0.84478735007906 0 0 0 0 4.00027047996346 0 0 0 0 1.08338358771008 0 0 0 0 0 0 0 TRUE 2.02292376593376 0.144649410665442 0.80750963834042 0 0.180563931285014 0.86001412913254
"62257" "TRINITY_DN190880_c6_g1" 0 0 0 0 0 0 0.589763486984977 0 0 0 0 0 0 0 0 0 0 0 0 0 0 0 0 0 0 0 0 1.03491998434916 0.237563718317676 0 TRUE 0 0.0982939144974962 0 0.212080617111139 0 0.884131426251478
"62258" "TRINITY_DN190880_c8_g1" 0 0 0 0 0 0 0 0 0 0 0 0 0 0 0 0 0.703986603863431 0.947853143387017 0 0 0 0 0 0 0 0 0 0 0 0 TRUE 0 0 0.275306624541741 0 0 1
"62259" "TRINITY_DN190881_c0_g1" 0 0 1.57773093149008 2.03104224335857 1.34369206917902 0.196607044094818 0 0 0 0 0 0 0 0.16349873228288 0 1.12234140752612 0 0 0 0 0 0 0 0.855989697308481 0 0 0 0.762986564880576 1.02290040211008 0.327687364176047 TRUE 0.858178714687081 0 0.214306689968167 0.352262388527784 0.142664949551413 0.793389763720144
"62260" "TRINITY_DN190881_c1_g1" 0.250961573533219 1.23143240844797 0 1.04124298223188 0 1.4931349223055 0 0 0.14535138557262 0 0 0.323081789503733 0.693319678811575 0 0.532067552289031 0 0.705756782049797 0 0.27500704749987 0.217851096811131 0 0 0 0 0.661749599810705 0 0.155749232677945 0 0 0 TRUE 0.669461981086428 0.0780721958460588 0.321857335525067 0.136249805414775 0.0821430240518335 0.769097283226488
"62261" "TRINITY_DN190881_c2_g1" 0 1.55139296802745 0 1.15445359267987 1.02290040211008 1.53505759489484 0 0 0.462575888042204 0 0.202887833470143 0 2.0830431287018 1.46936505370484 0.175045486110914 0.809002774939086 2.38294386956899 0.804879608254673 0.121678556588252 1.64477921926295 0 0 0.444667066841908 0.94335876267781 0 0 0 0 0 0 TRUE 0.877300759618708 0.110910620252058 1.28737998688005 0 0.525747267561821 0.706000042166718
"62262" "TRINITY_DN190881_c3_g1" 0 0.518031492602169 0 0 0 0 0.297484915710575 0 0 0 0 0 1.20163386116965 0 0 0 0 0.646162657157894 0.6535186707536 0 0 0 0 0.0772429989324604 0.613531652917927 0 0 0 0 0.302172799740752 TRUE 0.0863385821003615 0.0495808192850958 0.307966086387924 0.152617408776447 0.121793611614343 0.666902915683887
"62263" "TRINITY_DN190881_c3_g2" 0 0.42867840994823 0 0.243669080966863 0 0 0 0 0 0 0 0 0 0 0 0.296310560708092 0 0 0 0 0 0 0 0 0 0 0 0 0 0 TRUE 0.112057915152515 0 0.0493850934513487 0 0 0.889822389199073
"62264" "TRINITY_DN190881_c4_g1" 0 0 0 0.0989584800881688 2.00144197417391 0 0 0 0 0 0 0 0 0.292781749227846 0 0 1.0820212693455 0 0 0 0 0 1.77441810410581 0 0 0 0 0 2.28776777797538 0 TRUE 0.350066742377013 0 0.229133836428891 0.381294629662563 0.295736350684302 0.426338019588352
"62265" "TRINITY_DN190881_c4_g2" 2.09491164702547 2.30217279974075 0.478195257939166 0 0.0607391578576785 0.606915941825205 0 0 0.070389327891398 0 0 0 0 0.187767747046025 1.47819525793917 0 0.176322772640463 0.715454127115718 0 0 0 0 0 0 0.243669080966863 0.871843648509318 0.509949146304311 0 0.589763486984977 0.2904244038653 TRUE 0.923822467398045 0.0117315546485663 0.426289984123562 0.417608294438461 0 0.768453933681522
"62266" "TRINITY_DN190881_c6_g1" 2.32019582126613 1.12961273813047 2.26633679942013 0.542010355536609 0.565597175854225 0.429749850800216 0.723340120251171 0.489542935642474 0 0.40381306161659 0 0.00863030514344006 0.881273061429249 2.4974846313192 1.72071624252113 2.12465899041952 1.02147972741045 0 0.388465097283154 0.870266070395983 0.997111720675174 1.00791308164326 0 0.187767747046025 0.907659827853289 1.31614574229336 1.08610437124329 1.79742808215231 1.74200621086674 0.535057594894842 TRUE 1.2089171235013 0.270887737108946 1.37426877551659 1.2307336382173 0.5752539528406 0.402265315525159
"62267" "TRINITY_DN190881_c7_g1" 2.66652937792404 0 2.15380533607904 0.43722773891291 0.785759774427011 1.34027740476625 0.646162657157894 0 0 0 0.657182660128423 0 1.94822704387917 1.19849415363908 2.94204525991605 1.60833615034766 0.756169328139299 0.964213777946939 0.756169328139299 0 0 0.166072675946706 0 0 0.733788168625182 0.190298791626595 0 0 1.02361021518265 0 TRUE 1.23059993868487 0.217224219547719 1.56958095231137 0.324616195905737 0.153707000681001 0.693206751779371
"62268" "TRINITY_DN190881_c7_g3" 0 0 0 0 0 0 0 0 0 0 0 0 0 0 0 0 0 0 0 0 0 0 0 0 0.16478627814334 0 0 0 0.202887833470143 0 TRUE 0 0 0 0.0612790186022472 0 1
"62269" "TRINITY_DN190881_c8_g1" 0 0.00144197417390632 0.343692069179019 0 0 0 0 0 0 0 0 0 0 0 0.037030730944967 0.679874147746623 0 0 0 0 0 0 0 0 0 0 0 0 0 0 TRUE 0.0575223405588208 0 0.119484146448598 0 0 0.879644408340887
"62270" "TRINITY_DN190882_c3_g1" 6.26209484537018 6.32624970083746 6.49590298271198 6.35074474706112 5.30458405084521 6.13249458861252 4.10097764772482 4.20687761163237 4.33292271095895 4.89253674532577 4.49390347157746 4.27820782722303 2.39011735366633 4.01203225593194 4.88694027578559 5.17284750429357 3.4838802538141 4.97778363382386 3.61835613412171 3.32912359629157 3.78555055173926 3.68762063208489 4.05206804724387 3.36820959809927 4.67366948343465 4.39437694495706 4.46074256378964 4.87366557535223 4.80632405739003 4.53356334821451 TRUE 6.14534515257308 4.38423766907373 4.15393354621923 4.62372366218969 3.6401547599301 0.316472499905979
"62271" "TRINITY_DN190884_c1_g1" 0 0 0 0.185232254230161 0 0 0 0.506906554580693 0 0.551885103471725 0 0 0 0.643394453479892 0 0.105678077894537 0 0 0 0.953078952612507 0 0 0 0 0 0 0 0 0 0 TRUE 0.0308720423716935 0.17646527634207 0.124845421895738 0 0.158846492102085 0.554354314216825
"62272" "TRINITY_DN190884_c3_g1" 0.37851162325373 0 0 0 0.162210036314307 0 0 0.443606651475615 0 0 0.792438930064638 0 0 0 0 0.828631581688019 0.146655222119465 0 0.113700499164728 0.657182660128423 0 0 0.291603558030565 0 0.243669080966863 0.319617934200161 0 0 0.352758525040637 0 TRUE 0.0901202765946728 0.206007596923375 0.162547800634581 0.152674256701277 0.177081119553953 0.293201486034135
"62273" "TRINITY_DN190884_c4_g1" 0.49467161164755 0 0 0 0 0 2.86294724802092 0 0 0 0 1.51752767033727 0 0 0 0 0 0 0.442545456105304 0 0 0 0 0 0 0 0 0 0 0 TRUE 0.0824452686079249 0.730079153059698 0 0 0.0737575760175507 0.946511674805792
"62274" "TRINITY_DN190884_c5_g1" 0 0 0 0 0.686164326061359 0 0.357270475679559 0.183962834842595 0 0 0 0 0 0 0 0 0 0 0 0 0 0 0 0 0 0 0 0 0 0 TRUE 0.114360721010227 0.0902055517536924 0 0 0 0.80280477650708
"62275" "TRINITY_DN190884_c6_g1" 0 0 0 0 0 0 0 0 0 0 0 0 0 0 0 0 0 0 0 0 0 1.15380533607904 0 0 0 0.534061602421118 1.00144197417391 0 0 0 TRUE 0 0 0 0.255917262765837 0.192300889346506 0.812145449599408
"62276" "TRINITY_DN190885_c0_g1" 0 0 0 0 0.368489000645104 0 0 0 0 0 0 0 0 0 0 0.386259141133346 0 0 0 0 0 0 0 0 0 0 0 0 0 0 TRUE 0.0614148334408506 0 0.0643765235222244 0 0 0.76150143685668
"62277" "TRINITY_DN190885_c1_g1" 0 0.452068230223811 0 0 0 0 0 0 0 0 0 0 0 0 0 0 0 0 0 0 0 0 0 0 0 0 0.00144197417390632 0 0 0 TRUE 0.0753447050373018 0 0 0.000240329028984387 0 0.999202568286433
"62278" "TRINITY_DN190885_c2_g1" 0 0 0 0 0 0 0 0 0.134878054343112 0 0 0 0 0 1.1583370271671 0 0 0 0.248534836138679 0 0 0 0 0 0 0 0.791605724704552 0.291603558030565 0.499782120147312 0 TRUE 0 0.022479675723852 0.193056171194517 0.263831900480405 0.0414224726897798 0.756513220027355
"62279" "TRINITY_DN190885_c3_g1" 0 0.267835392097615 0 0 0 0 0 0 0 1.43295940727611 0 0 0 0.261831658752137 0 0.14535138557262 0 0 0 0 0 0 0 0 0 0 0 0 0 0 TRUE 0.0446392320162692 0.238826567879351 0.0678638407207928 0 0 0.882233503441402
"62280" "TRINITY_DN190885_c3_g2" 0 0.0313951962755343 0 0 0 0 0 0 0 0 0 0 0 0 0 0 0 0 0 0 0 0 0 0 0 0.375178479589612 0 0 0 0 TRUE 0.00523253271258905 0 0 0.0625297465982687 0 0.979079826013824
"62281" "TRINITY_DN190886_c0_g1" 0 0 0 0 0 0 0 0 0 0 0.549915553621955 0 0 0 0 0 0 0 0 0 0 0 0 0 0 0 0 0 0.600269753509005 0 TRUE 0 0.0916525922703259 0 0.100044958918167 0 0.770971488065446
"62282" "TRINITY_DN190886_c0_g2" 0 0 0 2.46910452186831 1.15962918582123 1.03491998434916 0 0 0 0 0 0 0 0 0 0.595503660502742 0.838346736521231 2.21256933885081 0 0 0 0 0 0 0 0 0 0 0 0.675364312749146 TRUE 0.777275615339783 0 0.607736622645796 0.112560718791524 0 0.768326277313342
"62283" "TRINITY_DN190886_c0_g3" 0 0.207892851641333 0 2.1417597473139 1.48181557361786 0.621993231666123 0.51500591643373 0 0 0 0 0 0 0 0 0.822934048028371 0 1.26243315763135 0 0 0 0 0 0 0 0 0 0 0 0 TRUE 0.742243567373203 0.0858343194056216 0.347561200943286 0 0 0.854025167950363
"62284" "TRINITY_DN190887_c2_g6" 0 0 0 0 0 0.070389327891398 1.21288056634438 0 0 0 0 0 0 0 0 0 0 0 0 0 0 0 0 0 0 0 0 0 0 0 TRUE 0.0117315546485663 0.202146761057397 0 0 0 0.985491290353602
"62285" "TRINITY_DN190888_c0_g1" 0 0 0 0 0.305678743242287 0.133563525741106 0 0 0 0 0 0 0.398350370345965 0 0 0.907659827853289 0 1.09693648250296 0 0 0 0 0 0 0 0 0 0 0 0 TRUE 0.0732070448305655 0 0.400491113450369 0 0 0.954301704599722
"62286" "TRINITY_DN190888_c10_g1" 0 0 0 0 0 1.37517847958961 0 0 0 0 0 0 0.0593552776164212 0 0 0 0 0 0 0 0 0 0 0 0 0 0 0 0 0 TRUE 0.229196413264935 0 0.00989254626940354 0 0 0.989209531981235
"62287" "TRINITY_DN190888_c11_g1" 0 0 0 0 0 0 0 0 0 0 0 0 0 0 0 0 0 0 0 2.33485426933163 2.75232042845967 1.14990966753492 0.726831217032493 1.71369581484336 0 0 0 0 0 0 TRUE 0 0 0 0 1.44626856620035 1
"62288" "TRINITY_DN190888_c12_g1" 5.38484417584532 0 5.96576120135677 0 0 0 3.69988472869748 0 3.96541490744932 3.32610585567647 0 0 5.93626102249453 0 7.74703151605038 0 0 0 4.57131275351758 0 2.29513524900082 3.82700600963898 0 0 3.92931759491176 0 3.14208662961753 5.16394145579279 0 0 TRUE 1.89176756286701 1.83190091530388 2.28054875642415 2.03922428005368 1.78224233535956 0.172881628563082
"62289" "TRINITY_DN190888_c17_g1" 0 0 0 1.73292038210826 1.75445997362548 0 0 0 0.0114956388378294 0.00719550140420377 0 0 1.8471951865894 0 0 1.45048545986112 0 1.81188199621867 0 0 0 0 0 0 0 0 0 0 0.0114956388378294 0 TRUE 0.581230059288956 0.00311519004033887 0.851593773778197 0.00191593980630491 0 0.827892944034049
"62290" "TRINITY_DN190888_c18_g1" 8.08600880567115 7.88743997374979 7.79922332963558 7.85092440861802 8.07924475914088 8.10420559508234 8.62094923781429 8.91280253246471 8.43353119563168 8.95584167297566 8.84186307653658 8.77320845441972 8.61584662258058 8.44824848615806 8.70441205977431 8.38705229495668 9.1385047631699 8.70412843644179 8.46774003233562 8.52714463965229 9.66006187326543 8.49210955265261 8.89710425875298 8.97909931953101 9.22872010296631 8.93075507550762 8.80261975725348 8.63957947979573 8.51533320525683 9.02260084494453 TRUE 7.96784114531629 8.75636602830711 8.66636544384689 8.85660141095408 8.83720994603166 0.0338341713908423
"62291" "TRINITY_DN190888_c19_g1" 0 0 0 0 0 0 2.6399267127488 1.69866299988588 0.910732661902913 0.155749232677945 0 0.524063675777211 0.321928094887362 0 0 0.635986503745623 0 0 2.98057374922496 0 4.49185309632967 0 1.8972404255748 2.04997920270779 0 0 0 0 0 0 TRUE 0 0.988189213832125 0.159652433105498 0 1.9032744123062 0.849228040959845
"62292" "TRINITY_DN190888_c19_g2" 0 0 0 0 0 0 0 0 0 0 0 0 0 0 0 0 0 0 0 0 0 0 0.411426245726465 0 0.0398402645317911 0 0 0 0 0 TRUE 0 0 0 0.00664004408863185 0.0685710409544108 0.975791369081569
"62293" "TRINITY_DN190888_c19_g4" 0 0 0 0 0 0 0 0 0 0 0 0 0.204140716780225 0.358396261956654 1.28865386360517 0.592636428606577 2.88655014732434 1.65901117119815 0 0 0 0 0 0 0 0 0 0 0 0 TRUE 0 0 1.16489809824519 0 0 1
"62294" "TRINITY_DN190888_c1_g1" 0 0 0 0 0 0 0 0 0 0 0 0 1.58688481285218 0 0 0.523060061795249 0 0.870266070395983 0 0 0 0 0 0 0 0 0 0 0 0 TRUE 0 0 0.496701824173903 0 0 1
"62295" "TRINITY_DN190888_c22_g1" 0 0 0 0.789937868980195 0 0.0551956542421246 0 0 0 0 0 0 0.906890595608518 0 0 0 0 0.018634174139051 0 0 0 0 0 0.377401430785794 0 0 0 0 0 0 TRUE 0.14085558720372 0 0.154254128291262 0 0.062900238464299 0.669772491788212
"62296" "TRINITY_DN190888_c23_g1" 0 0 0 0 0 0 0 0 0 0 0 0 0.984042426097024 0 0 1.32308178950373 0 0.681674141792833 0 0 0 0 0 0 0 0 0 0 0 0 TRUE 0 0 0.498133059565598 0 0 1
"62297" "TRINITY_DN190888_c27_g1" 0 0 0 0 0.511973981781801 1.0703893278914 0 0 0 0 0 0 1.01720929003222 0 0 0 0 0.711054321812066 0 0 0 0 0 0 0 0 0 0 0 0 TRUE 0.263727218278867 0 0.288043935307382 0 0 0.771105041668874
"62298" "TRINITY_DN190888_c28_g1" 0 0 0 0.180147861158429 0.217851096811131 0.452068230223811 0 0 0 0 0 0 0 0 0 0 0 0 0 0 0 0 0 0 0 0 0 0 0 0 TRUE 0.141677864698895 0 0 0 0 1
"62299" "TRINITY_DN190888_c29_g1" 0 0 0 1.60502015306241 0 0.133563525741106 0 0 0 0 0 0 0.984042426097024 0 0 0.907659827853289 0 2.09693648250296 0 0 0 0 0 0 0 0 0.00144197417390632 0 0 0 TRUE 0.289763946467253 0 0.664773122742212 0.000240329028984387 0 0.890938627941229
"62300" "TRINITY_DN190888_c2_g1" 0 0 0 0 0 0.32883646422954 0 0 0 0 0 0 1.175684270731 0 0 0 0 0.293958979028694 0 0 0 0 0 0 0 0 0 0 0 0 TRUE 0.05480607737159 0 0.244940541626615 0 0 0.944061855779743
"62301" "TRINITY_DN190888_c30_g1" 0 0 0 0 1.62058641045188 0 0 0 0 0 0 0 1.02715405150373 0 0 0 0 0 0 0 0 0 0 0 0 0 0 0 0 0 TRUE 0.270097735075313 0 0.171192341917288 0 0 0.841545929782091
"62302" "TRINITY_DN190888_c34_g1" 0 0 0 0 0.422233000683048 0 0 0 0 0 0 0 0 0 0 0 0 0.464668267003444 0 0 0 0 0 0 0 0 0 0 0 0 TRUE 0.070372166780508 0 0.0774447111672407 0 0 0.772830947007665
"62303" "TRINITY_DN190888_c38_g1" 0 0 0 0 0.995665409736109 0 0 0 0 0 0.0510240030244669 0 0 0 0 0 1.80240004011484 0 0 0 0 0 0 0 0 0 0 0 0 0 TRUE 0.165944234956018 0.00850400050407781 0.300400006685807 0 0 0.854820046956129
"62304" "TRINITY_DN190888_c4_g1" 0 0 0 0 0.539034702970754 0.776525151421912 0 0 0 0 0 0 0.629473196786948 0 0 0.970853654340484 0 0 0 0 0 0 0 0 0 0 0 0 0 0 TRUE 0.219259975732111 0 0.266721141854572 0 0 0.794485755602699
"62305" "TRINITY_DN190888_c6_g1" 0 0 0 0 0 0 0 0 0 0 0 0 1.06281249240502 0 0 0 0 0.762986564880576 0 0 0 0 0 0 0 0 0 0 0 0 TRUE 0 0 0.304299842880933 0 0 1
"62306" "TRINITY_DN190888_c9_g1" 0 0 0 0 0 0 0 1.55139296802745 0 0.598365205323645 0.837539634379403 1.73898395470051 0 0 0.391767719955997 0 0 0 0 0 0 0.634128557525041 0.194087052116302 0.0257375614136083 0 0 0 0 0 0 TRUE 0 0.787713627071836 0.0652946199926661 0 0.142325528509159 0.934106716779291
"62307" "TRINITY_DN190889_c0_g1" 2.44731470025318 2.99276843076892 2.85817997382465 2.13093086982645 2.77357442277131 3.07501912518547 3.44347404473432 3.35642555908681 5.22735601830865 2.75082085667328 2.86393845042397 3.52794609890826 0.698662999885884 2.51929027903653 1.56462205243698 2.13520649943067 1.1807843910787 1.66266125547509 5.43865880252021 4.85743366216304 5.73701067768181 4.65729700999104 3.56669340245668 5.09731582297779 4.56273087317944 3.79545527204412 3.38266725274504 3.35853692349246 2.9667995846272 2.85099939471647 TRUE 2.712964587105 3.52832683802255 1.62687124622398 3.48619821680079 4.89240156296509 0.419796150110434
"62308" "TRINITY_DN190889_c1_g2" 3.28451413324425 3.63482556778462 3.4125105712498 1.00863030514344 2.2621324395394 3.02556040232443 3.65603866273212 3.14535138557262 4.30048984436311 3.03632749181777 2.82109790900261 3.01845614056804 0 0.981852653289741 1.611172380044 1.05727696507325 1.33856703700115 1.55826763405574 5.32459461494177 4.68526740651684 6.0758320919387 4.88503740229685 4.65918247535313 4.37183761733042 4.67705715337153 3.46283760142902 3.21334728173344 3.62257900253003 2.40762467556661 3.08983709011962 TRUE 2.77136223654766 3.32962690567604 1.09118944491065 3.41221380079171 5.00029193472962 0.469811336700511
"62309" "TRINITY_DN190889_c3_g1" 2.0071955014042 0 0 0 0 1.63969523339958 0 2.13848684427481 0 0 0 0.682573297347578 2.45916928659895 0 0 0 0 0.963474123974886 1.52506659207821 2.43456151187261 0 0 0.113700499164728 0.625738061908648 0 2.41278152533848 0 0 0 2.82191425930924 TRUE 0.607815122467298 0.470176690270397 0.570440568428973 0.872449297441285 0.783177777504033 0.303223073878873
"62310" "TRINITY_DN190890_c0_g1" 2.30917618747851 2.49108345371826 1.49569516262407 0.558757430373762 3.75135659697461 0.828631581688019 0 0 0 0 0 0 0 0 0 0 1.26363540356833 0 0 0 0 0 0 0 0 0 0 0 0 0 TRUE 1.90578340214287 0 0.210605900594722 0 0 0.972372791635461
"62311" "TRINITY_DN190890_c0_g2" 0 0 0 0 0 0 4.31795521831244 3.26843439357638 1.49722912878761 0 0 0.0468402542029724 0 0 0 0 0 0 0 0 0 0.158337027167101 0 0.134878054343112 1.52306006179525 0.27500704749987 5.37319577581814 0.899948986189672 2.66630212817309 0 TRUE 0 1.52174316581323 0 1.78958566657934 0.0488691802517021 0.780589946684832
"62312" "TRINITY_DN190890_c0_g3" 3.76934859947786 2.31295554188802 2.33999248424772 0.411426245726465 3.37197697449458 1.34027740476625 0 0 0 0 0 0 0 0 0 0 0.564622052436981 0 0 0 0 0 0 0 0 0 0 0 0 0 TRUE 2.25766287510015 0 0.0941036754061634 0 0 0.989579525308668
"62313" "TRINITY_DN190891_c0_g1" 0 0 0 0 0 0 0 0 0 0 0 0 0 0 0 0 0 0 0.623866861852698 0 0 0.38404980679516 0.329984649758421 0.516015147003665 0 0 0 0 0 0 TRUE 0 0 0 0 0.308986077568324 1
"62314" "TRINITY_DN190891_c1_g1" 0 0 0 0 0 0 0 1.83632813392398 0 0 0 0 0 0.528071164578735 0 0.728573602559365 0 0 0 1.17504548611091 0 0 0 0 0 0.510961919277379 0.141432790929296 0.524063675777211 0.241230035515445 0 TRUE 0 0.30605468898733 0.209440794523017 0.236281403583222 0.195840914351819 0.475940791349371
"62315" "TRINITY_DN190892_c1_g3" 1.48284828306847 0 0 0 0 0 0 0 0 0 0 0 0 2.03948937190185 0 0 0 0 0 0 0 0 0 0 0 0 0 0 0 0 TRUE 0.247141380511411 0 0.339914895316975 0 0 0.818232898943022
"62316" "TRINITY_DN190892_c3_g2" 0 0 0 0 0 0.655351828612554 0 0 0 0 0 0 0 0 0 0 0 0.739848102699327 0.326537348139952 0 0.447843644362086 0 0 0 0 0 0.867896463992655 0 0 0 TRUE 0.109225304768759 0 0.123308017116555 0.144649410665442 0.12906349875034 0.375046156475561
"62317" "TRINITY_DN190893_c2_g1" 2.49082681491283 0 0 0 0 0.584000383285773 0 0 0 0 0 0 1.99095486039699 0 0 0 0 0 0 0 0 0 0 0 0 0 0 0 0 0 TRUE 0.512471199699767 0 0.331825810066166 0 0 0.838124654487625
"62318" "TRINITY_DN190893_c3_g1" 2.43135552157352 0.401630466584741 1.80281359753229 1.58159227883601 0.952333566369686 0.858378925082071 0.345964030342872 0.329984649758421 0 0 0 0 1.72290313856045 1.0621217119078 1.50487458939846 1.76511036187958 0 1.31961793420016 0.0384361816561079 0 0 0 0 0 0.885183866320351 1.11236652307256 1.25821738953602 1.40925514668484 1.51146803927587 0.997834332781886 TRUE 1.33801739266305 0.112658113350215 1.22910462265774 1.19572088294525 0.00640603027601799 0.524690474283348
"62319" "TRINITY_DN190893_c3_g2" 0.531069492725954 0.178873958169795 0 0.16349873228288 0 0 0 0 0.574343753920013 0 0 0.280956313831056 0.0621217119077975 0.169925001442312 0 0.0328061450832415 0.865522959139964 0.0593552776164212 0 0 0 0 0 0 0 0 1.59120067293238 0.0758748669751276 0.655351828612554 0 TRUE 0.145573697196438 0.142550011291845 0.198288515864956 0.387071228086676 0 0.685838038933032
"62320" "TRINITY_DN190893_c4_g1" 0 0 0 0 0.336854639125465 0 0 0 0 0 0 0 1.19975085671584 0 0 0 0 0 0 0 0 0 0 0 0 0 0 0 0 0 TRUE 0.0561424398542442 0 0.199958476119306 0 0 0.929807376831645
"62321" "TRINITY_DN190893_c4_g2" 2.58664466386438 0 0 1.73031388629378 0 0 1.05588975819628 2.35895882583233 0 0 0 0 5.96157702795989 2.06073915785768 0 0 0 0 4.06117134834079 2.12035194036522 0 0 0 0 0.573374526445944 1.60359667486021 0 0 0 0.73725410432433 TRUE 0.719493091693026 0.569141430671435 1.33705269763626 0.48570421760508 1.030253881451 0.475601704708665
"62322" "TRINITY_DN190893_c5_g1" 0 0 0 1.64938552918152 0.430820496519772 1.05311133645956 4.45055144330648 0 0.926758531986465 2.40217642497948 1.34312351940185 2.68638846884762 0 0 0.404903122145131 3.65786862339084 3.62690633069132 3.9452331231349 4.79628625776276 1.1788739581698 0 4.49511950455662 0.779049552837459 0.822934048028371 2.62175885670973 0 0.94335876267781 1.45890690685087 0 2.38349694415537 TRUE 0.522219560360142 1.96816639808698 1.93915186656037 1.2345869117323 2.0120438868925 0.296222516114232
"62323" "TRINITY_DN190893_c5_g2" 0.483364360713349 0 0 0 0 0 0 0 1.81680447483288 0 0 0 0 0 0.747602230274943 0 0 0 0 0 0 0 0 0 0 0 0 0 0 0 TRUE 0.0805607267855582 0.302800745805479 0.124600371712491 0 0 0.830613777095974
"62324" "TRINITY_DN190893_c5_g4" 0 0 0 0 0 0 0 0 0.599317793698226 0 0 0 0 0 1.43722773891291 0 0 0 0 0 0 0 0 0 0 0 0 0 0 0 TRUE 0 0.0998862989497044 0.239537956485485 0 0 0.895751073843116
"62325" "TRINITY_DN190893_c7_g1" 0.387362540835996 0 0 0 0.212880566344385 0 0 0 0 0 0 0 0 0 0 0 0 0 0 0 0 0 0 0 0 0 0 0 0 0 TRUE 0.100040517863397 0 0 0 0 1
"62326" "TRINITY_DN190894_c1_g1" 0 0 0 0 0 0 0 0 0 0.108357178090419 0.298658315564515 0 0 0 0.482332020747376 0 0 0 0 0 0.551885103471725 0 0 0 0 0 0 0 0 0 TRUE 0 0.0678359156091556 0.0803886701245627 0 0.0919808505786208 0.597131944308824
"62327" "TRINITY_DN190894_c3_g1" 0.633198686374004 0 0 0 0 0 0 0 0 0 0 0 0 0 1.50385753257743 0 0 0 0 0 0 0 0 0 0 0 0 0 0 0 TRUE 0.105533114395667 0 0.250642922096238 0 0 0.894737587727346
"62328" "TRINITY_DN190894_c6_g1" 2.02361021518265 1.50792146495733 0 0 0.186500557644495 0 0 0 0 1.34482849699744 0 1.0100636833447 0 0.219091058246197 2.25217341320203 0.680774425492461 0 2.02538322147792 0 0 0 0 0 0 0 0 0 0 0.753604536279995 0 TRUE 0.619672039630745 0.392482030057023 0.862903686403101 0.125600756046666 0 0.670370273165418
"62329" "TRINITY_DN190894_c6_g3" 0.847195186589395 0 0 0 0 0 0 0 0 0 0 0 0 0 1.12961273813047 0 0 0 0 0 0 0 0 0 0 0 0 0 0 0 TRUE 0.141199197764899 0 0.188268789688412 0 0 0.812503179631384
"62330" "TRINITY_DN190895_c1_g1" 0 0 0 0 0 0 0 0.523060061795249 0.771463058365651 0.246104009883917 0 0.562669826102702 0 0 0 0 0 0 0.43616183931445 0.693319678811575 0.708407983483596 0.601221085584946 0 0 0 0 0 0 0.617298482840846 0.714575238851626 TRUE 0 0.350549492691253 0 0.221978953615412 0.406518431199095 0.647907448736152
"62331" "TRINITY_DN190895_c5_g1" 5.26607438558303 3.83228243570098 5.11232481643825 3.56364626948406 4.03077747199254 4.12936545430626 4.89248817382367 4.79711676511297 4.48233202074738 4.57567537939318 4.13840492649147 4.07852444538908 4.37712374912949 4.78408514273476 4.99941378605687 3.4838802538141 4.98258294692259 3.13043671156134 3.69454593901365 3.47534433714261 4.3133184201355 3.47974793436622 3.8675999893454 3.15688196396671 4.8703647195834 4.25791579132422 4.68946690602075 4.96078969496992 5.59776951802797 4.78978140860507 TRUE 4.32241180558419 4.49409028515962 4.29292043170319 4.86101467308856 3.66457309732835 0.137320253699337
"62332" "TRINITY_DN190895_c6_g1" 0 0 0 0 0 0 0 0 0 0 0.375178479589612 0.108357178090419 0.420078115979374 0 0 1.38846509728315 0.868686765322135 0 2.36457243229586 3.29631056070809 2.2732174731035 2.51677160688688 1.734655433479 0 0 0 0 0 0 0 TRUE 0 0.0805892762800051 0.446204996430777 0 2.03092125107889 0.935153286663511
"62333" "TRINITY_DN190895_c6_g2" 0 0.272620454662992 0.897627674279551 0.621993231666123 0 0.270229907237998 1.298071734934 1.03984026453179 2.50207595604579 0 0 0 0.745882688902259 0 0.622930350920177 0.701327257412941 0 0 2.0703893278914 3.04036644350822 1.21971063954878 1.38239058287347 1.03843618165611 0.506906554580693 0 0 0.997111720675174 0.034215715337913 2.48800077083407 0.414676780426886 TRUE 0.343745211307777 0.80666465925193 0.345023382872563 0.655667497879007 1.54303328834311 0.651481797644641
"62334" "TRINITY_DN190895_c7_g1" 0 0 0 0 0 0 0.503857532577429 0 0.137503523749935 0 0 0 0 0 0 0 0 0 0.353887836284907 0.755314904045098 0 0 0 0 0 0 0 0 0 0.67897330785417 TRUE 0 0.106893509387894 0 0.113162217975695 0.184867123388334 0.702413653479455
"62335" "TRINITY_DN190895_c7_g2" 0 0 0 0 0 0.134878054343112 0 0 0 0 0 0 0.151858816727005 0 0 0 0 0 1.2190910582462 1.1394694950388 0 0 0 0 0.374065718222538 0 0 0 0 0 TRUE 0.022479675723852 0 0.0253098027878342 0.062344286370423 0.393093425547499 0.929957004032365
"62336" "TRINITY_DN190895_c7_g4" 0 0 0 0 0 0 1.32192809488736 0 0 0 0 0 0 0 0 0 0 0 0 0.00144197417390632 0 0 0 0 0 0 0.0607391578576785 1.02290040211008 0 0 TRUE 0 0.220321349147894 0 0.18060659332796 0.000240329028984387 0.794791876665175
"62337" "TRINITY_DN190896_c0_g1" 0 0 0 0 0 0 0 0 0 0 0 0 0 0 0 0 1.71852602646226 0 0 0 0 0 0.190298791626595 0 0 0 0 0 0 0 TRUE 0 0 0.286421004410377 0 0.0317164652710991 0.972316568283469
"62338" "TRINITY_DN190896_c3_g1" 0.773996325111173 0 0 0 0 0 0 0 0 0 0 0.735522177296537 0 0 0 0.138814468902282 0 0.0881415968690176 0 0 0 0 0 0 0 0 0 0 0 0 TRUE 0.128999387518529 0.122587029549423 0.0378260109618832 0 0 0.689120538482663
"62339" "TRINITY_DN190896_c3_g2" 0 0 0 0 0 0 0 0 0 0 0 0 0 0 0 0 0 0.231432408447965 0 0 0.100304905795685 0 0 0 0 0 0 0 0 0.936590829823938 TRUE 0 0 0.0385720680746608 0.156098471637323 0.0167174842992809 0.911450842865392
"62340" "TRINITY_DN190896_c4_g4" 0 0.612588406698718 0 0 0 0 0 0 0 0 0 0.10701824988212 0 0 0 0 0 0 0 0 0 0 0 0 0 0 0 0 0 0 TRUE 0.10209806778312 0.0178363749803534 0 0 0 0.956325385564
"62341" "TRINITY_DN190896_c6_g1" 0.952333566369686 0.961252884058208 0 1.10299399332333 1.99313087142926 1.64662350847658 0.637842060324105 1.01292617444427 0.18269229751619 0.12565110166152 1.26363540356833 0.853596506202512 0 0.795766947782392 0 0 0 0 1.57288966842058 1.02005765234125 0 1.10701824988212 0 0 1.25096157353322 2.07484791590017 1.38072944850355 1.06695024392463 1.51702367206458 1.76977173924945 TRUE 1.10938913727618 0.679390590619488 0.132627824630399 1.51004743219593 0.616660928440659 0.57980318583837
"62342" "TRINITY_DN190896_c6_g2" 0 0 0 1.49774008860909 2.77505054148317 1.67310409759017 0 0 0.126972856257766 0.167357927738514 0 1.5245652210772 0 0 0 0 0 0.2904244038653 0 0.780730036476377 0 0.444667066841908 0 0 0.0772429989324604 1.81393507048132 1.72159139877538 1.40599235967584 0.0100636833446975 1.88166461932035 TRUE 0.99098245461374 0.303149334178913 0.0484040673108833 1.15174835508834 0.204232850553047 0.664256367325581
"62343" "TRINITY_DN190896_c7_g1" 4.88772021635919 4.58291723367343 5.03659124666311 3.17472598770613 1.94260833611166 3.65546632367558 4.50589092972996 4.70088355602827 4.43982257469877 4.9986468390058 3.51765364239942 4.97338167497138 0 0 0 0 0 0 4.62175885670973 3.22989550083389 5.96153072614686 3.8353177724842 3.57930085049416 3.50994914630431 0.469885976274464 0 0.961252884058208 0 0 0 TRUE 3.88000489069819 4.5227132028056 0 0.238523143388779 4.12295880882886 0.54443900854672
"62344" "TRINITY_DN190897_c0_g1" 2.66243339556135 0 0 2.72922645499115 4.21249152148565 0 1.56218135647187 0 0 0 0.00575926928868495 0 6.34874585590212 0 0 3.64477921926295 0 0 2.46858331700683 0 0 2.78324709737812 0 0 1.97673022067715 0 0 0 0 0 TRUE 1.60069189533969 0.261323437626759 1.66558751252751 0.329455036779525 0.875305069064157 0.539685634086507
"62345" "TRINITY_DN190897_c1_g1" 0 0 0 0 0 0 6.41006969175638 5.38536200707121 3.13109555164169 2.74049587418707 4.06496905210714 2.74437640712083 0 0 0 0 1.12498976997866 0 0.911499848861108 1.29689785770008 2.40871186102943 1.55777767139493 0.784922701562861 0 5.55043897760719 2.91895861891761 3.10551046882773 3.96282661553032 4.27679440478926 5.00589397680439 TRUE 0 4.07939476398072 0.187498294996444 4.13673717707942 1.15996832342473 0.672032501093451
"62346" "TRINITY_DN190898_c1_g1" 0 0 0 0 0 0 1.56218135647187 0 0 0 0 0.770617646656203 0 0 0 0 0 0 0 0 0 0 0 0 0 0 0 0 0 0 TRUE 0 0.388799833854678 0 0 0 1
"62347" "TRINITY_DN190898_c1_g2" 0 0 0 0.875780063068488 0 0.0854246562526777 0 1.47664090866952 2.51096191927738 0 0 0.563646269484064 0 1.25519856641969 0 0 0 0 1.59167941693574 2.41359408240918 2.22094900446678 0 0.0384361816561079 0 0 0 0 0.608809242675524 0 0 TRUE 0.160200786553528 0.758541516238494 0.209199761069948 0.101468207112587 1.0441097809113 0.705631942768143
"62348" "TRINITY_DN190898_c2_g1" 2.51525829027167 0 1.96310415473555 0 0.903809558578697 1.60928217991657 2.79472776669526 3.48542682717024 6.19089136342844 2.28392177230762 2.79389588254888 2.62480276525295 0 0 0 0 0 0 3.66687018544739 4.95023510048569 4.11694690774659 3.51285895444998 1.35727047567956 1.33799646351502 1.49005662446431 1.88518386632035 1.270229907238 1.06832686143451 0.279768421593595 0 TRUE 1.16524236391708 3.36227772956723 0 0.99892761350846 3.1570296812207 0.604345618756251
"62349" "TRINITY_DN190898_c2_g2" 1.28036248997378 0 0 0 0 0 2.02396499080005 1.87223777364246 3.64327899631198 0 3.15104699123662 2.71852602646226 0 0 0 0 0 0 2.0871233436512 3.33927993667514 1.82537860389293 0.818850560895434 1.86274892579353 1.06488285158485 0 0.289244285156642 0 0 1.34027740476625 0 TRUE 0.213393748328963 2.23484246307556 0 0.271586948320483 1.83304403708218 0.740694839565829
"62350" "TRINITY_DN190899_c0_g3" 0 0 0 0.219091058246197 0.474046599319306 0 0 0.12565110166152 0 0 0 0.00863030514344006 0 0 0 0.285698125958125 0 0 0 0 0 0 0 0 0 0 0.492622328574446 0 0 0 TRUE 0.115522942927584 0.0223802344674934 0.0476163543263542 0.0821037214290743 0 0.670843932883819
"62351" "TRINITY_DN190899_c1_g1" 0 0 0 0 0 0 0 0 0 0 0 0 0.759581973233555 0 0 2.23388806017428 0 0 0 0 0 0 0 0 0 0 0 0 0 0 TRUE 0 0 0.498911672234639 0 0 1
"62352" "TRINITY_DN190900_c3_g1" 0 0.498761465671852 0 0 0.658097205351372 0.695102985640479 0 2.57724753559315 3.24777564281437 0 1.28569812595813 0 2.12895322038601 0 0 0.490570130446201 1.84036251865844 0.852797892818771 3.06608919045777 4.4032677223393 2.12267271882414 0.826192536236601 1.00432160595009 1.47767732756531 1.4340276746636 0.697773819555186 0 0 0 0 TRUE 0.308660276110617 1.18512021739427 0.885447293718236 0.355300249036464 2.15003685022887 0.682037073461264
"62353" "TRINITY_DN190900_c5_g1" 0.720716242521131 0 0 0 0 0 0 0 0 0 0 0 0 0 0 0 0 0.32883646422954 0 0 0 0 0 0 0 0 0 0 0 0 TRUE 0.120119373753522 0 0.05480607737159 0 0 0.885934142721954
"62354" "TRINITY_DN190901_c2_g1" 0 0 0 0 0 0 0 0 0 0 2.22681676504987 0 0 0 0 0 0 0 0 0 0 0 0.518031492602169 0 0 0 0 0 0 0 TRUE 0 0.371136127508311 0 0 0.0863385821003615 0.941841701938308
"62355" "TRINITY_DN190902_c1_g1" 0 0 0 0 0 0 0 0 0 0 0 0 0 0 0 0 0 0 0.272620454662992 0 0 0 0 0.992043276171657 0 0 0 0 0 0 TRUE 0 0 0 0 0.210777288472441 1
"62356" "TRINITY_DN190902_c2_g1" 0 0 0 0.734655433479005 0 0 0 0 0 0 0 0 0 0 0 0.265436896049098 0 0.624802765252947 0.935082523318661 1.07519031415522 0 1.0064775640712 0 0.707524790899608 0 0 0.644317778337577 1.16414264884831 1.94860084749336 1.22774107583913 TRUE 0.122442572246501 0 0.148373276883674 0.830800391753061 0.620712532074116 0.731726058974561
"62357" "TRINITY_DN190903_c2_g1" 0 0 0 0.648925559453121 0.158337027167101 0.117695042669755 0.54399071966485 1.10567807789454 0.0854246562526777 0 0 0 2.54744982914397 1.74889054264591 0.969380764941608 0.799087306074004 1.71193535697892 1.95009509417369 0.487486349348536 0 0 0 0.496717987935177 0 0 0 0 0 0 1.02502879449152 TRUE 0.154159604881663 0.289182242302011 1.62113981565968 0.170838132415254 0.164034056213952 0.879989679437951
"62358" "TRINITY_DN190903_c2_g4" 0 0 0 0 0 0 0 0 1.00934717225925 0 1.52306006179525 0.889862881365179 0 0 0 0 0.26663664251399 0 2.59263642860658 1.35219353774503 0 2.06419306192749 2.02856915219677 0.947105051567875 0 0 0 0 0 0 TRUE 0 0.570378352569947 0.0444394404189983 0 1.49744953867396 0.897355841196928
"62359" "TRINITY_DN190904_c1_g1" 0 1.2103888644454 0.206643223983395 0 0 1.65260121759652 0 0 0 1.06695024392463 0 0.409255146684838 0 0 0 0 0 0 0 0 0 0 0 0 0 0 0 0 0 0 TRUE 0.51160555100422 0.246034231768244 0 0 0 0.879773474268746
"62360" "TRINITY_DN190904_c1_g2" 0 0 0 0 0 0 4.63633460244218 0 0 0 0 0.634128557525041 0 0 0 0 0 0 0 0 0 0 0 0 1.78492270156286 0 0.0426443374084937 0 1.25519856641969 0 TRUE 0 0.878410526661204 0 0.513794267565174 0 0.853771598822341
"62361" "TRINITY_DN190904_c1_g4" 0 0.505890929729957 0 0 0 0 0 0 0 0.474046599319306 0 0 0 0 0 0 0 0 0 0 0 0 0 0 0 0 0 0 0 0 TRUE 0.0843151549549929 0.0790077665532176 0 0 0 0.765736756946626
"62362" "TRINITY_DN190904_c2_g1" 0 0 0 0 0 0 4.60110220337641 2.21692042585688 0.0731347046302154 1.7084079834836 1.7211538870083 1.05102400302447 0.871843648509318 0.578214165472454 0 1.77736710945041 4.02962956756306 0.341416524478722 0 0 0 0 0 0 1.51349074558812 2.1073530984483 1.73378816862518 0.967168607532628 1.75146372116556 2.08270258933025 TRUE 0 1.89529053456331 1.26641183591233 1.69266115511501 0 0.609680819765566
"62363" "TRINITY_DN190905_c4_g3" 0 0 0 0 0 0 0.0908534304511135 0 0 0 0 0.454175893185802 0 0 0 0 0 0 1.74114335495532 0.976730220677153 0 1.81598522720104 0 0 1.78282789207489 1.68974643849356 0 0 0 0.209141397838592 TRUE 0 0.0908382206061526 0 0.61361928806784 0.755643133805586 0.766934457166907
"62364" "TRINITY_DN190905_c4_g4" 0 0.377401430785794 0 1.10097764772482 0 0 0 0 0 0 0 0.463622456851893 2.08270258933025 0.211635253327149 1.85598969730848 0 0 0.730313886293776 2.45470232816369 2.87184364850932 2.35783347862949 3.508048278568 3.66902676550963 2.89064124396344 0.592636428606577 0.43189034828618 0 1.84358192315399 0 0 TRUE 0.246396513085102 0.0772704094753155 0.813440237709943 0.478018116674458 2.9586826238906 0.863526653391014
"62365" "TRINITY_DN190905_c4_g6" 0 0.896853072896707 0 0 0 0.00719550140420377 0.0662614422687213 1.27262045466299 0 0 0 0.813935070481317 0 0 0 0 0 0 2.02892271059601 1.43028527297778 0.585923976958601 2.53106949272595 1.97563018628082 0.910732661902913 0 1.74416109557041 1.53605290024021 0 0.215367972203479 1.82048534298638 TRUE 0.150674762383485 0.358802827902172 0 0.88601121850008 1.57709405024035 0.778787953614265
"62366" "TRINITY_DN190906_c0_g2" 3.84287829204537 4.18380407885444 5.39118343112012 3.49939945933231 3.92181713984662 3.75007048586569 0 0 0 0 0 0 0 3.22881869049588 0 0 0 1.18776774704602 0 0 0 0 0 0 0 0 0 0 0 0 TRUE 4.09819214784409 0 0.736097739590318 0 0 0.955096191623326
"62367" "TRINITY_DN190907_c4_g3" 0 0 0 0 0 0.180147861158429 0 0 0.684369929013007 0 0 0 0 0 0 0 0 0 0 0.305678743242287 0 0 0 0 0 0 0 0 0 0.258217389536018 TRUE 0.0300246435264048 0.114061654835501 0 0.0430362315893363 0.0509464572070479 0.728201093299866
"62368" "TRINITY_DN190908_c3_g1" 1.15055967657538 2.52230689287139 0.771463058365651 2.6140030448649 1.86631456137705 1.90188056371866 0.889862881365179 1.50639883152745 0.29983076182237 0.618238655595455 0.944108799107955 0.413594082409175 3.11169907219742 2.38239058287347 2.2144356975081 2.18523225423016 2.49210955265261 2.07826824713921 2.42411588811098 2.03104224335857 0.243669080966863 1.31150311546827 0.953078952612507 1.21785109681113 1.88322978903273 2.4979955006733 2.22032995487956 2.24275492207628 1.38901605968851 1.78240856492737 TRUE 1.80442129962884 0.778672335304598 2.4106892344335 2.00262246521296 1.36354339622139 0.383033344635374
"62369" "TRINITY_DN190909_c0_g1" 0 0 0 0 0 0 1.14665522211947 0 0 0 0 0.971589535530062 0 0 0 0 0 0 0 0 0 0 0.809002774939086 0 0 0 0.867896463992655 0 0 0 TRUE 0 0.353040792941588 0 0.144649410665442 0.134833795823181 0.802088588573626
"62370" "TRINITY_DN190909_c1_g1" 0 0 0 0 0 0 0 0 0 0.475084882948783 0 0.771463058365651 0 0 1.81311419134629 0 1.00863030514344 0 0 0 0 0 0 0 0 0 1.16156525639703 1.82293404802837 2.08031656036671 2.61070006213476 TRUE 0 0.207757990219072 0.470290749414955 1.27925265448781 0 0.867491238486915
"62371" "TRINITY_DN190909_c2_g1" 0 0 0 0 0 0 0 0 0 0 0 0 3.56205921321811 0 0 0 1.75146372116556 0 0 0 0 0 0 0 0 0 0 0 0 0 TRUE 0 0 0.885587155730612 0 0 1
"62372" "TRINITY_DN190909_c5_g1" 0 0 0 0 0.202887833470143 0.214124805352847 0 0 0 0 0 1.04823618565285 0 1.63087138301258 0 0 0 0 0 1.71677145641822 0 0 0.746742715777736 0 0 0 0 0 0 0 TRUE 0.0695021064704985 0.174706030942141 0.271811897168763 0 0.410585695365993 0.685802476556431
"62373" "TRINITY_DN190909_c5_g2" 0 0 0 0 0 0 0 0 0 0 0 0 0 0 0 0 0 0 0 3.11669744320102 0 0 0 0 0 0 0.447843644362086 0 0 0 TRUE 0 0 0 0.0746406073936809 0.519449573866836 0.964077067751712
"62374" "TRINITY_DN190909_c7_g1" 0 1.37851162325373 0 1.35895882583233 0.443606651475615 0 2.44757919654888 1.94710505156787 2.67581593117227 1.61211655222488 2.07484791590017 2.25187054870194 2.01149563883783 0 0 1.51146803927587 2.01292617444427 0 2.25217341320203 2.42007811597937 1.71369581484336 1.38239058287347 1.37350901551801 1.54843662469604 2.31614574229336 1.0496307677246 1.78450398292957 0.717210299019596 1.93960272035604 0.233888060174277 TRUE 0.530179516760279 2.168222532686 0.922648308759661 1.34016359541624 1.78171392785205 0.47252815614813
"62375" "TRINITY_DN190909_c7_g2" 0 0 0 0 0 0 0 0 0 0 0 0 0 0 0 0 0 0 0 0 0 0 0 0 1 0.216610068742442 0 0 0 0 TRUE 0 0 0 0.202768344790407 0 1
"62376" "TRINITY_DN190909_c7_g3" 2.98422475722408 2.45443913468656 1.21661006874244 2.85479359799369 3.36541259249094 3.6913108202263 1.60549433385251 3.60774456669198 0 2.51954190457844 2.29631056070809 1.7986726789578 2.30275771563804 4.43315976767375 1.6378420603241 2.78219885563986 3.84518893534008 3.04823618565285 1.95382395394117 3.51487971295721 0 1.61494536693687 1.92371967874939 0.986228880227399 0.0799753767205959 3.06056624540576 2.34539637539127 1.64800517981049 1.77526129234775 1.64247053731582 TRUE 2.76113182856067 1.9712940074648 3.00823058671145 1.75861250116528 1.66559959880201 0.322139900775569
"62377" "TRINITY_DN190910_c3_g2" 0 0.511973981781801 0 0 0 0 0 0 0 0 0 0 0 0 0.729444006833663 0 0.063502942306158 0 0 0 0 0 0 0 0 0 0 0 0.00144197417390632 0 TRUE 0.0853289969636335 0 0.132157824856637 0.000240329028984387 0 0.838130420795283
"62378" "TRINITY_DN190910_c3_g5" 0 0 0 0 0 0 0 0 0 0 0 0 0 0 0 0 0.018634174139051 0.414676780426886 0 0 0 0 0 0 0 0 0 0 0 0 TRUE 0 0 0.0722184924276562 0 0 1
"62379" "TRINITY_DN190911_c8_g1" 6.24716800037477 5.48252564076792 5.43629511983936 5.70080034682461 4.98084789555184 5.16912328147676 4.78214642355464 4.70895970441307 5.14990966753492 5.43319315836822 5.00193732011556 4.8446367267821 5.71102678079169 6.4872129883092 5.54504168346746 5.70074487135583 5.94628638172691 5.23196993954061 4.92062677769317 5.23840473932508 4.18086393757561 5.54852910218339 4.76064677145215 4.44738082887331 4.54170067793418 4.83809456560225 4.87808770788203 5.51755916438402 5.36359162661672 5.13660155745554 TRUE 5.50279338080588 4.98679716679475 5.77038044086528 5.04593921664579 4.84940869285045 0.116828662078644
"62380" "TRINITY_DN190912_c1_g1" 0 0 0 0 0 0 0 0 0 0 0 0 0 0 0 0 0 1.92599941855622 0 0 0 0 0 0.349365277594213 0 0 0 0 0 0.0579700686373299 TRUE 0 0 0.320999903092704 0.00966167810622166 0.0582275462657022 0.947126756334006
"62381" "TRINITY_DN190912_c3_g1" 0 0.0172092900322231 0 0 0 0 0 0 0 0 0 0 0 0 0.136191386287144 0 0 0 0 0 0 0 0 0 0 0 0 0 0 0 TRUE 0.00286821500537052 0 0.0226985643811907 0 0 0.9684097311486
"62382" "TRINITY_DN190912_c4_g3" 0 0 0 0 0 0 0 0 0 0 0 0 0 0 0 0 0 0.22650852980868 0 0.0565835283663675 0 0 0 0 0 0 0 0 0 0 TRUE 0 0 0.03775142163478 0 0.00943058806106125 0.937548126317626
"62383" "TRINITY_DN190913_c2_g1" 0.648925559453121 0.447843644362086 1.9913177569002 0.625738061908648 0 0.142740172116082 0 0.427606172781899 0.181420640280142 0 0.589763486984977 0 0 1.4276061727819 2.33428222529524 1.32019582126613 0.241230035515445 1.25882039687641 1.19975085671584 0.822118274729345 0.0813396274519388 0.480265122054463 1.04054179386285 1.66448284036468 0.828631581688019 0 0 1.3928669162308 1.50487458939846 0.206643223983395 TRUE 0.642760865790023 0.19979838334117 1.09702244195585 0.655502718550113 0.881416419196519 0.457741634110166
"62384" "TRINITY_DN190913_c3_g2" 0 0 0 0 0 0 0 0 0 0 0 0 0 0 0 0 0 0 0 0 0 0.70310069960416 0 0 0 0 0 3.14535138557262 0 0 TRUE 0 0 0 0.52422523092877 0.117183449934027 0.944115886159079
"62385" "TRINITY_DN190913_c4_g1" 1.90804429022489 0 0 0 0 0 0 0 0 0 0 0 0 0 0 0 0 0 0 0 0 0 0 0 0 0 0 1.03210084316702 0 0.910732661902913 TRUE 0.318007381704148 0 0 0.323805584178323 0 0.754476607845482
"62386" "TRINITY_DN190913_c4_g2" 0 0 0 0 0 0 0 0 4.25716151983692 0 0 1.31092173523034 0 0 0 0 0 0 0 0 0 0 0 1.43135552157352 0 0 0 0 0 0 TRUE 0 0.928013875844544 0 0 0.238559253595586 0.935733920632791
"62387" "TRINITY_DN190913_c4_g3" 0 0 0 0 0 0 0 0 0 0 0 0 0 2.99168056214312 0 0 0.980390956061472 0 0.64984535230601 1.69376571221778 0 0 0 0 0.542010355536609 1.86274892579353 0 0 0.12300395405482 0.837539634379403 TRUE 0 0 0.662011919700766 0.560883811627394 0.390601844087299 0.640684092159258
"62388" "TRINITY_DN190913_c6_g1" 0 0 0.614474282837701 0 0 0 0 0 0 0 0 0 0 0 0 0 0 0 0 0 0 1.42545930476536 0 0 0 0 0 0.970853654340484 0 0 TRUE 0.10241238047295 0 0 0.161808942390081 0.237576550794226 0.72196190871981
"62389" "TRINITY_DN190914_c1_g1" 4.13651953255056 2.02856915219677 1.39999135066418 1.10768786931437 0.146655222119465 2.18142064028014 1.32941067121857 1.14925936549962 0.786596361890807 0 0.473007567916174 1.38183708390605 3.26528685756517 3.35755200461808 1.28983446517751 2.82598909619666 0.763836458890951 1.12167855658825 0.916094422938358 0.804879608254673 0 0 0.230203013366421 0 1.13158948432814 0 0.219091058246197 1.9741621677966 0 0.149259365499623 TRUE 1.83347396118758 0.853351841738537 2.10402957317277 0.579017012645092 0.325196174093242 0.573314102205162
"62390" "TRINITY_DN190914_c3_g1" 1.26963165094044 2.24397367191931 1.28747229511907 1.03632749181776 1.43242497680476 0.918386234446348 0.413594082409175 0.550900664647523 1.12498976997866 0.391767719955997 0 0 0.62105550329974 1.49108345371826 1.60644222813161 1.94110631094643 0.983312871067121 1.7995018140616 0.037030730944967 0.0813396274519388 1.18459768415576 1.21412480535285 0 1.18205660901025 1.05935527761642 1.49569516262407 0.480265122054463 1.36008329591333 0.447843644362086 0.556797246592743 TRUE 1.36470272017461 0.41354203949856 1.40708369687079 0.900006624860519 0.616524909485961 0.414609041852504
"62391" "TRINITY_DN190914_c4_g1" 0 0 0 0 0 0.558757430373762 0 0.506906554580693 0 0 0 0 0.387362540835996 1.9061209529971 0 0 0.0440443327060212 1.24488705912353 0 0 0 0 0 0.946356571633634 0.283329168051641 1.15315678806142 0 0 1.77441810410581 0 TRUE 0.093126238395627 0.0844844257634489 0.597069147610442 0.535150676703146 0.157726095272272 0.635516489330293
"62392" "TRINITY_DN190914_c5_g1" 1.50233060171601 1.58159227883601 0.921436330806298 0.811471030529836 1.11103131238874 0.150559676575381 0.997834332781886 0.718964335759539 0.73638840070346 0 0.270229907237998 0.473007567916174 0.765534746362977 1.69331967881157 0.860764202628828 1.3684890006451 1.78156954481597 0.970853654340484 0 0.381837083906047 0 1.21225804420273 0.58111017522555 1.3050950106667 0.859174455866435 1.20726817311203 0 0.758729568457863 1.81352468929781 0.867105729502655 TRUE 1.01307020514205 0.532737424066509 1.24008847126749 0.917633769372799 0.580050052333505 0.386436629032581
"62393" "TRINITY_DN190914_c5_g2" 1.07107616201096 0 0.258217389536018 0 0 1.56218135647187 0 0 0 0 0 0 0.387362540835996 2.53356334821451 0.43722773891291 0 0 0.63876894441695 0 0 0.0676387168753633 0 0 0 0 0 0 0 0 0.570462931026041 TRUE 0.481912484669807 0 0.666153762063394 0.0950771551710069 0.0112731194792272 0.779231615574041
"62394" "TRINITY_DN190914_c6_g1" 0.875780063068488 0 0 0 0 0.773152397014052 0 0 0 0 0 0 0 0 0 0 0 0 0 0 0 0 0 0 0 0 0 1.70619898742978 0.214124805352847 0 TRUE 0.274822076680423 0 0 0.320053965463771 0 0.785331454742175
"62395" "TRINITY_DN190914_c6_g2" 0 0 0 0 0.331131922217202 0.733788168625182 0 0 0 0 0 0 0 0 0 0.351628329102782 0 0.696884090855455 0 0 0 0 0 0 0 0 0 0 0 0 TRUE 0.177486681807064 0 0.174752069993039 0 0 0.753851854947907
"62396" "TRINITY_DN190914_c7_g1" 1.58111017522555 0.84639302085236 1.38570712465793 1.59741198755465 1.9452331231349 1.36513259345253 1.09693648250296 0.537047519404657 0.578214165472454 1.28688114778816 0.319617934200161 0.883620816285671 1.12697285625777 1.85159914323515 1.31034012061215 1.03139519627553 1.29631056070809 1.22280456104526 0 0 0 0 0 0 0 0 0 0.101650076094435 0 0 TRUE 1.45349800414632 0.783719677609011 1.30657040635566 0.0169416793490725 0 0.637558538556202
"62397" "TRINITY_DN190914_c7_g3" 0 0 0.505890929729957 1.10500752476097 0 0.661749599810705 0 0 0 0 0 0.481298941547565 0 0 0.22404027421793 1.84197311892718 0 1.65030502892003 0 0 0 0 0 0 0 0 0 0 0.126972856257766 0.959028218943694 TRUE 0.378774675716939 0.0802164902579275 0.619386403677523 0.181000179200243 0 0.741683325071697
"62398" "TRINITY_DN190914_c7_g4" 0 0 0 0 0.27500704749987 0 0 0 0 0 0 0 0.166072675946706 0 1.35219353774503 0.997834332781886 0 1.43028527297778 0.104336659814736 0 0 0 0 0 0.0827025893302493 0.36513259345253 0 0 0 0 TRUE 0.045834507916645 0 0.657730969908567 0.0746391971304632 0.0173894433024559 0.947598959659476
"62399" "TRINITY_DN190914_c7_g6" 0 0 0 0 0.102993993323326 0 0 0 0 0 0 0 0 0 0 1.02573756141361 0 0 0 0 0 0 0 0 0 0 0 0 0 0 TRUE 0.0171656655538876 0 0.170956260235601 0 0 0.974897576827209
"62400" "TRINITY_DN190914_c7_g7" 0 0 0 0.124328135002202 1.40871186102943 0 0.205392512989685 0 0 0 0.0745054363636298 0 0 0.16349873228288 0.194087052116302 0.194087052116302 0 1.26183165875214 0 0 0.228972569760161 0.126972856257766 0 0 0.73638840070346 1.24610400988392 0 0 0 0 TRUE 0.255506666005272 0.0466496582255524 0.30225074921127 0.330415401764563 0.0593242376696544 0.497805408307896
"62401" "TRINITY_DN190914_c8_g1" 0 0 0 1.11835972595306 0.743299527888257 0 0 0 0 0 0 0 0 0 0 1.50741409901544 0.389566811762726 0 0 0 0 0 0 0.364012053558615 0 0 0 0 2.09491164702547 0 TRUE 0.310276542306886 0 0.316163485129694 0.349151941170911 0.0606686755931024 0.508015979572243
"62402" "TRINITY_DN190915_c0_g1" 0 0 0 0 0 0 0 0 0 0 0 0 0 1.5165194976611 0 0 0.65901117119815 0.896853072896707 0 0 0 0 0 0 0 0 0 0 0 0 TRUE 0 0 0.512063956959325 0 0 1
"62403" "TRINITY_DN190915_c6_g1" 0 0 0.227741075839128 0 0 0 0 0 0 0 0 0.553851968181126 0 1.89258531519265 0 0 0 2.46283760142902 0 0 0 0 0 0 0 0 0 0 0.0328061450832415 0 TRUE 0.037956845973188 0.0923086613635209 0.725903819436946 0.00546769084720691 0 0.953253725028889
"62404" "TRINITY_DN190916_c1_g1" 0 0 0 0 0 0 0 0 0.935836873684025 0 0 0 1.0071955014042 0 0 1.40925514668484 0.199122642013601 0 0 0 0 0 0 0 0.0426443374084937 0 0 0.0717626693000913 0 0 TRUE 0 0.155972812280671 0.435928881683774 0.0190678344514308 0 0.899616282559664
"62405" "TRINITY_DN190916_c4_g1" 1.53555533339931 2.06557231159362 1.64293256935849 0 0 0.26663664251399 0 0 0 0 0 0 0.680774425492461 3.0536326982821 1.70221425101044 0.929790997718597 0.460480470040011 1.48542682717024 0 0 0 0 0 0.153156788061421 0.376290383337052 0.347098670622268 0 0 0 0 TRUE 0.918449476144235 0 1.38538661161897 0.120564842326553 0.0255261313435701 0.807898307792522
"62406" "TRINITY_DN190916_c4_g2" 1.24488705912353 0 0 0.793271654498083 0.400537929583729 0 0.641546029087524 0 0 0 0 0 1.99168056214312 1.14925936549962 0.822118274729345 0.232660756790275 0 0.277389698810864 0 0 0 0 0 0 0.169925001442312 0 0 0 0.253384235800074 0.410341104614087 TRUE 0.406449440534224 0.106924338181254 0.745518109662205 0.138941723642746 0 0.781254306936357
"62407" "TRINITY_DN190916_c4_g3" 0 1.67852267688349 0 0.684369929013007 0.207892851641333 1.37239496523802 0 0 0 0.483364360713349 0 0 0 0.313826296390398 0 0 0 0 0 0 0 0 0 0 0 0.186500557644495 0 0 0 0.24731993497982 TRUE 0.65719673712931 0.0805607267855582 0.052304382731733 0.0723034154373857 0 0.921953155971654
```
