## Supplementary material for "Atlas of tissue-specific and tissue-preferential gene expression in ecologically and economically significant conifer *Pinus sylvestris*": Tables supplementary files: Table S6. Filtered TMM_Tau_final_matrix.txt (part 17 of 54)

```
"62408" "TRINITY_DN190916_c5_g1" 0 0 0 0 0 0 0 0.358396261956654 0 0 0 0 0 0 0.829443681366591 0 0 0 2.30334239448733 0 0 0 0 0 0 0 0 0 0.329984649758421 0.385154896884344 TRUE 0 0.059732710326109 0.138240613561099 0.119189924440461 0.383890399081222 0.793454558197635
"62409" "TRINITY_DN190917_c0_g1" 0 0 0 0 0 0 0 1.49876146567185 2.42572783804503 0 0 0 0 0 0 0 0 0 0 0 0 0 0 0 0 0 0 0 0 0 TRUE 0 0.65408155061948 0 0 0 1
"62410" "TRINITY_DN190917_c2_g2" 0 0 0 0.410341104614087 0 0 0 0 0 0 0 0 0 0 0 0 1.01506932171765 0.22650852980868 0 0 0 0 0 0 0 0 0 0 0 0 TRUE 0.0683901841023479 0 0.206929641921055 0 0 0.917375075572257
"62411" "TRINITY_DN190917_c3_g1" 0 0 0.624802765252947 0 0 0 0 1.55434326566276 0 0 0 0 0 0 3.16880246870228 0 0 0 0 0 0 0 0 0 0 0 0 0 0 0 TRUE 0.104133794208825 0.259057210943794 0.528133744783713 0 0 0.828078110545011
"62412" "TRINITY_DN190917_c5_g1" 1.27738969881086 1.41629930547988 0.481298941547565 1.01863417413905 1.85199883711245 2.01149563883783 0.471967787661516 0.486456955768731 1.34198574722862 0.648925559453121 1.38901605968851 2.36176835941915 1.1609201881811 0.267835392097615 1.11703005301019 0 1.35558014737736 2.0727918181067 0 0 0 0 0 0 3.82395311640506 4.60886836830988 4.56864019541922 4.34993137336012 3.78523666080553 4.90486940738916 TRUE 1.34285276598794 1.11668674486994 0.995692933128828 4.34024985361483 0 0.800977330768816
"62413" "TRINITY_DN190918_c0_g1" 0 0 0 3.83582304165229 0 0 0.655351828612554 0 0 2.11902410314227 0 0 0 0 0 5.39639927882537 0 0 1.45364926604329 0 0 2.37767905900582 0 0 0.435095151620097 0 0 2.42088657497553 0 0 TRUE 0.639303840275382 0.462395988625805 0.899399879804228 0.475996954432605 0.638554720841518 0.383963809107435
"62414" "TRINITY_DN190918_c1_g1" 0 0.768078435016455 0 2.00683657739666 1.9741621677966 0.485426827170242 0 0 0 1.81516551408758 0 0 0.751892138404309 0 0.12961273813047 2.29748491571057 0 0 0 0.241230035515445 0 0 0.252173413202027 0 0 0 0 0 0 0 TRUE 0.872417334563326 0.302527585681263 0.529831632040892 0 0.0822339081195787 0.737914100967653
"62415" "TRINITY_DN190918_c2_g1" 0 0 0 0 0 0 0 0 0 0 0 0 0 0.637842060324105 0.675364312749146 0 0 0 0 0 0 0 0 0 0 0 0 0.62105550329974 0 1.55581615506164 TRUE 0 0 0.218867728845542 0.36281194306023 0 0.849186518641416
"62416" "TRINITY_DN190918_c3_g1" 0 0 0 1.53256632326751 0.38404980679516 0.972325041557152 1.33571191032046 2.18681745935711 0.968643755964717 0 1.76043387467011 0 0 0 0 1.66766509005141 0 0.327687364176047 1.06557231159362 0 0 0 0 0 0 2.1947174628936 0.0758748669751276 0.0398402645317911 0.958285900923258 0.961252884058208 TRUE 0.481490195269971 1.04193450005207 0.332558742371242 0.704995229896997 0.177595385265604 0.592911178025339
"62417" "TRINITY_DN190918_c4_g1" 0 0 0 0.794935662803536 4.63418665457693 4.52813369334853 0 2.66402765972015 0 2.29777835515853 1.43616183931445 2.33399611819645 1.36345145707171 0 0 0 4.51115173508463 5.23580363397575 0 0.468843942974637 0 0 0.981852653289741 0.796597754048306 0 0.601221085584946 0 0.924479992359022 0.295135249000818 1.89685307289671 TRUE 1.65954266845483 1.4553273287316 1.85173447102202 0.619614899973582 0.374549058385447 0.44524525251215
"62418" "TRINITY_DN190918_c5_g1" 0 0 0 0 0 0.202887833470143 0 0 0 0 0 0 0 0 0 0 0 1.29454723389551 0 0 0 0 0 0 0 0 0 0 0 0 TRUE 0.0338146389116906 0 0.215757872315919 0 0 0.960818765789716
"62419" "TRINITY_DN190918_c6_g1" 1.19975085671584 0 0 0 0 0 0 0 0 0 0 0 0 0 0 0 0 1.12035194036522 0 0.242450073677701 0 0 0 0 0 0 0 0 1.31440650755482 0 TRUE 0.199958476119306 0 0.186725323394204 0.219067751259137 0.0404083456129502 0.512602673520337
"62420" "TRINITY_DN190918_c7_g1" 0 0 0 0.389566811762726 0 0 0 0.314986485468515 0 0 0 0 0 0 0 0 0 0 0 0 0 0 0 0 2.74243744537627 3.2806594324552 2.89627184880738 0.812292844873271 0 2.41413553298445 TRUE 0.0649278019604543 0.0524977475780859 0 2.02429951741609 0 0.985498002083157
"62421" "TRINITY_DN190918_c8_g1" 0.654435540845399 1.00934717225925 0.327687364176047 1.11569915343159 0.981121989794311 0.684369929013007 0 0.670840335881562 0 0.893750501720566 0.405992359675837 0 1.76595900604575 0 1.3595211704276 0.833497336859835 0 0.794103898559748 0.264236151043547 0.791605724704552 0 1.70752479089961 0 0 0 1.82456421208983 1.14274017211608 0 0 0 TRUE 0.795443524919934 0.328430532879661 0.792180235315489 0.494550730700985 0.460561111107951 0.347620998545114
"62422" "TRINITY_DN190918_c9_g1" 0 0 0 0.178873958169795 5.70929063572336 4.76765479823735 0 2.63017245928108 0 1.82741257439886 3.19597745864259 1.82048534298638 0 0 0 0 5.59454854955035 5.54569042590853 0 0.879705766282288 0 0.953823953941167 2.25247621413522 0.726831217032493 0 0 0 0 1.43722773891291 0.173767067736706 TRUE 1.77596989868842 1.57900797255148 1.85670649590981 0.268499134441603 0.802139525231861 0.404103914557489
"62423" "TRINITY_DN190919_c0_g1" 0 0 0 0 0 0 0 0 0.445726703349984 0.486456955768731 0.412510571249805 0.726831217032493 0 0 0 0 0 0 0.36513259345253 0.633198686374004 0 1.64200835725712 1.1196881745192 1.49620666592348 0 0.785759774427011 0.889084098598149 1.59120067293238 0.0454429707611671 0.413594082409175 TRUE 0 0.345254241233502 0 0.62084693318798 0.876039079587723 0.724298493945001
"62424" "TRINITY_DN190919_c0_g3" 0.140124223909071 0 0 0 0.180147861158429 0 0 0.397255345594427 0 0.519038609600059 1.20726817311203 1.32941067121857 0 0 0 0 0 0 1.38625914113335 1.70177082237904 1.32250505751888 2.33542608663634 0.168642035558839 1.26963165094044 1.07929276727285 1.50233060171601 1.18523225423016 1.95977015521147 0 2.09017594979021 TRUE 0.0533786808445832 0.575495466587514 0 1.30280028803678 1.36403913236115 0.645964256149097
"62425" "TRINITY_DN190920_c0_g1" 2.18364530539466 4.84554023076876 3.12812839900347 3.63063844605544 3.01131672210902 3.06039331222714 2.78219885563986 3.63226821549951 5.62500741321491 4.18681745935711 4.50842865253186 3.4553601018681 0 0 0 0 0 0 0 0 0 0 0 0 0 0 0 0 0 0 TRUE 3.30994373592642 4.03168011635189 0 0 0 0.794754070238498
"62426" "TRINITY_DN190920_c1_g1" 2.43616183931445 0 0.175045486110914 1.76043387467011 0.359521170427595 1.270229907238 0 1.12763327972587 2.36457243229586 2.67016051412663 0.530070742225084 1.72987901212594 0 0 0 0 0 0 0 0 0 0 0 0 0 0 0 0 0 0 TRUE 1.00023204629351 1.40371933008323 0 0 0 0.82186039173618
"62427" "TRINITY_DN190920_c1_g2" 6.16802018856167 3.78816365703777 3.46571331959596 3.72683121703249 2.30012372456901 3.75915583380027 5.18122184254507 4.62766519839911 6.1873322762202 6.52592791660025 5.19613488076516 5.76932214912097 1.49210955265261 2.70021774798281 3.26558691893083 2.16253231824146 1.88869454950954 2.11935617703968 4.54491808039672 4.2228818241349 4.90660202774259 4.33077349756979 4.6697638034496 3.62011716502868 2.27887686010211 1.93659082982394 3.44691786486603 3.44678556214312 3.71248573086149 2.14665522211947 TRUE 3.86800132343286 5.58126737727513 2.27141621072616 2.82805201165269 4.38250939972038 0.40201848240203
"62428" "TRINITY_DN190920_c1_g3" 0.724213686757358 2.45443913468656 0 2.33084518962342 2.13815914522947 2.09659920721425 0.639695233399582 2.20037879798403 3.54126701758583 4.30005048945943 4.22141311740013 3.43576192384664 0 0 0.543000877402426 0.209141397838592 0 0.623866861852698 0 0 0 0.669026765509631 0 0 0 0 0 0 0 0 TRUE 1.62404272725184 3.05642776327927 0.229334856182286 0 0.111504460918272 0.839282800336474
"62429" "TRINITY_DN190920_c1_g4" 7.1006623390052 2.17664191765689 5.03821667021511 0 1.70752479089961 0 0 2.02041330254419 0 0.976730220677153 0 0 0 2.52230689287139 0 0 0 0 0 0 0 0 0 0.575312330687437 0 0 0 0 0.356143810225275 0 TRUE 2.67050761962947 0.49952392053689 0.420384482145231 0.0593573017042126 0.0958853884479061 0.899349557652318
"62430" "TRINITY_DN190920_c1_g5" 2.2687338010779 4.71331089820638 2.2066432239834 3.41980852893928 2.61353165291793 2.58159227883601 1.32192809488736 3.53679892889127 5.20425811882618 5.29917137804795 4.83390207666916 5.1080643937077 0 0 2.88752527074159 1.65672517002125 0 0.62760683812965 0 0 0.183962834842595 0 0 0 0 0 0 0 0 0 TRUE 2.96727006399348 4.21735383183827 0.861976213148748 0 0.0306604724737658 0.771189061700478
"62431" "TRINITY_DN190921_c0_g1" 4.02192383855476 4.65174057506017 3.74685018309805 3.5556934716957 4.70193712408804 3.14110576043013 5.32416254095205 4.69499159352052 7.15784206619991 3.57082720196369 3.80591150518794 3.88234959001766 3.75691653434787 5.35916973074329 4.66516534217078 4.41074812818595 4.68476264412057 4.80219321694183 4.45378094085202 5.12486573653141 5.55188510347172 4.61582823523496 4.794883691585 4.61235249875266 5.21206345093292 5.33646192818282 3.76744293318947 3.70365445351296 4.93154123865044 4.62205181945638 TRUE 3.96987515882114 4.73934741630696 4.61315926608505 4.59553597065417 4.8589327010713 0.0780939501427556
"62432" "TRINITY_DN190923_c0_g1" 0.356143810225275 0 0 0 0 0 3.54855992669525 0 0 0 3.7181972070783 2.88635504352516 0.861558419572029 0 0 0 0 0 2.53977919169849 0 0 0 0.822934048028371 0 1.98841202572479 0 0 0 2.74049587418707 1.47404659931931 TRUE 0.0593573017042126 1.69218536288312 0.143593069928671 1.03382574987186 0.560452206621144 0.734481167437857
"62433" "TRINITY_DN190923_c1_g1" 0 0 0 0 2.37573453858316 0 0 0 0 0 3.07244885006969 0 0 0 0 0 3.48362233032349 0 0 0 0 0 4.3278310517456 0 0 0 0 0 5.72497762378389 0 TRUE 0.395955756430526 0.512074808344949 0.580603721720582 0.954162937297314 0.721305175290933 0.420974297103101
"62434" "TRINITY_DN190923_c2_g1" 4.2638607131876 4.53828982985849 4.4621177753442 4.17911290067856 4.21916852046216 4.30648099008195 4.58508272029882 4.90924507520664 4.83501452602152 4.57082720196369 5.20151624536669 4.18562871883484 2.43935717847426 4.32409051603798 5.03377537255731 4.97933944567821 3.78188423454149 4.46074256378964 4.81900390043332 5.58973353038159 6.67430527777403 5.35346444815542 6.93825050047782 6.25644459647344 4.61417977714315 5.25156762060825 5.14245428370098 5.23526752964118 4.74599022030326 4.70608844879118 TRUE 4.32817178826883 4.71455241461537 4.16986488517982 4.94925798003133 5.93853370894927 0.23542376122553
"62435" "TRINITY_DN190923_c3_g1" 3.14192319772374 0.960511710119024 2.26753579806873 2.28451413324425 0 2.39971798353103 0 2.56997709332457 3.96873590267959 4.32833384557142 3.78617812879877 4.4756037446846 0 0 0.147957881387101 0 0 0 0 6.44842195501402 6.42265350114972 6.447132830917 6.33199177823206 5.8849153375845 0 6.40026466600854 4.93215568443206 6.89903058012187 6.97716541934962 5.2284724021298 TRUE 1.84236713711446 3.18813811917649 0.0246596468978502 5.07284812534032 5.25585256714955 0.518250707229126
"62436" "TRINITY_DN190923_c4_g1" 0 0.709290635723358 1.89180800103544 2.10869171607241 2.24336442569366 2.10768786931437 1.19156265070076 0 0.719840555064268 0 0 0.578214165472454 0.908428650168787 1.73161772284062 0.459431618637297 1.26783539209762 1.32653734813995 2.28036248997378 0 0.997111720675174 0 0 0 0 0 0 0 0 1.22156778853841 1.83995958748953 TRUE 1.51014044130654 0.41493622853958 1.32903553697634 0.510254562671324 0.166185286779196 0.599306867632729
"62437" "TRINITY_DN190923_c4_g3" 0 0 0 0 0 0.843983844048327 0 0 0 0 0 0.210388864445403 0 0 0 0 0 0.791605724704552 0 0 0 0 0 0 0 0 0 0 0 0 TRUE 0.140663974008054 0.0350648107409005 0.131934287450759 0 0 0.703194973394366
"62438" "TRINITY_DN190923_c5_g1" 3.54275331068523 0 4.05198107241094 0 0.124328135002202 0 3.1073530984483 0 0 0 0 0 3.21676525564529 0 5.04321324935773 0 0 0 5.01551541029017 0 4.01810000750257 0 0 0 2.61964776693088 0 2.40789654874953 0 0 0 TRUE 1.28651041968306 0.517892183074716 1.37666308416717 0.837924052613401 1.50560256963212 0.332660919189261
"62439" "TRINITY_DN190923_c9_g1" 0 0 0 0 0 0 0 0 0 0.883620816285671 0 0 0 0 0 0 0 0 0 0 0 0 0 0 0 0 1.03773362744651 0.938097561074093 0 0 TRUE 0 0.147270136047612 0 0.329305198086768 0 0.888196316894451
"62440" "TRINITY_DN190924_c2_g1" 6.45308951399201 6.5963388642052 7.09770559677809 3.64535581294829 6.04636009064731 5.53875542062003 4.67688795866746 5.30005048945943 5.71182525700246 5.11119828131907 4.76701910973141 5.31694219135877 1.65946793708479 2.12796337812358 4.16759878503186 1.36793014143188 2.2936647616236 3.52017077649498 3.71127463104986 3.35148699233648 2.19692173382033 3.60157767344445 2.93753272124663 3.74792441623844 0 1.41467678042689 1.22280456104526 1.15704371014558 2.02680005934372 2.3305584000308 TRUE 5.89626754986516 5.1473205479231 2.52279929663178 1.35864725183204 3.25778636135603 0.479053767750756
"62441" "TRINITY_DN190925_c0_g1" 0 0 0 0 0 0 0 0 0 0 0 0.58111017522555 0 0.7982579326445 0 0.401630466584741 0.54399071966485 0 0 0 0 0 0 0 0 0 0 0 0 0 TRUE 0 0.0968516958709249 0.290646519815682 0 0 0.916692881844633
"62442" "TRINITY_DN190925_c1_g1" 0 0 0.784922701562861 0 1.16992500144231 0.217851096811131 2.77125175187814 2.55998119415983 2.9649530529008 0.661749599810705 2.20820508950445 2.42250213510056 0 0 0 0 0 0 3.26468654754262 4.26416107128808 3.63191913414743 2.47974793436622 1.9667995846272 0.815575428862573 0 0.149259365499623 0 0 0 0.0328061450832415 TRUE 0.362116466636051 2.26477380389241 0 0.0303442517638107 2.73714828347235 0.757298998163766
"62443" "TRINITY_DN190925_c1_g2" 0 0 0 0 0 0 0 0 2.28658548326394 0 0 0 0 0 0 0 0 0 0 1.03703073094497 0.899175630480513 2.07382023329167 0 0 0 0 0 0 0 0 TRUE 0 0.38109758054399 0 0 0.668337765786192 0.8574457407417
"62444" "TRINITY_DN190925_c1_g3" 0 0 0 0 0 0 0 0 0 0 0 0 0 0 0 0 0 0 0 0 0 0 0 0 0 0 0 1.62620548295304 0 0.0229004021100788 TRUE 0 0 0 0.274850980843853 0 1
"62445" "TRINITY_DN190925_c1_g4" 0 0 0 0 0 0 0 0.0894981508391026 0 0 0 0 0 0 0 0 0 0 0 1.12366619645382 0 0 0 0 0 0 0 0 0 0 TRUE 0 0.0149163584731838 0 0 0.18727769940897 0.980087914204069
"62446" "TRINITY_DN190926_c1_g1" 0 0 0 0 0 0 0.722466024471091 0 0 0.938850337006064 0 0 0 0 0 0 0 0.14535138557262 0 0 0 0 0 0 0 0 0 0 0 0 TRUE 0 0.276886060246192 0.02422523092877 0 0 0.978127076073069
"62447" "TRINITY_DN190926_c2_g1" 0 0 1.71149490665009 0 0 0 0 0 0 0 0 0 0 0 0 0 0 0 0 0 0 0 0 0 0 0 0 0 1.25398926623079 0 TRUE 0.285249151108348 0 0 0.208998211038464 0 0.81682836721302
"62448" "TRINITY_DN190926_c2_g3" 0 0 0 0 0 0 0.237563718317676 0 0 0 0 0 0 0 0 0 0 0 0 0 0 0 0 0 0.37851162325373 0 0 0 0 0 TRUE 0 0.0395939530529459 0 0.0630852705422883 0 0.843093511716001
"62449" "TRINITY_DN190927_c4_g1" 0.626672752605993 0.35501626421955 0 0.487486349348536 0 0.583037623796664 0 0 0.446785562143122 1.33685463912547 1.23388806017428 1.03068920407114 1.27917410848905 1.46571331959596 1.2424500736777 1.74760223027494 0.735522177296537 0.84639302085236 0.881273061429249 0 0 0.935082523318661 0.614474282837701 0 1.68257329734758 1.86195536414487 0.312665173558394 2.64915556264865 0.502839758255931 1.20163386116965 TRUE 0.342035498328457 0.674702910919001 1.21947582169776 1.36847050285418 0.405138311264268 0.517462645942953
"62450" "TRINITY_DN190927_c6_g1" 1.83228243570098 0 0 0 0 1.29337048420475 0 0 1.30451104180995 0 0 1.1551015581257 0 0 0 0 0 1.59788867516543 1.19597745864259 0 0.211635253327149 0.787432464516868 0.518031492602169 2.51828333777011 0 0 0 0 0 0.449957483628003 TRUE 0.520942153317621 0.409935433322609 0.266314779194238 0.0749929139380006 0.871893334476481 0.63522336119924
"62451" "TRINITY_DN190927_c7_g1" 0 0 0 0 0 0 0.112366523072563 0 0 0 0 0 0.645240512645265 0 0 0 0 0 0.754459973625479 1.63737839487229 0 0 0.422233000683048 0 2.86789646399265 3.60584986719498 2.18935017019567 1.26303440583379 0 1.61588707391606 TRUE 0 0.0187277538454272 0.107540085440878 1.92366966352219 0.46901189486347 0.922637479625812
"62452" "TRINITY_DN190927_c7_g2" 0 0 0 0 0 0 0 0 0 0.395062799517578 1.43988904761978 0.250961573533219 0 0 0 0 0 0 0 0 0 0 0 0 0 0.680774425492461 0 0.822934048028371 0 0.794935662803536 TRUE 0 0.347652236778429 0 0.383107356054061 0 0.773136543005082
"62453" "TRINITY_DN190927_c7_g3" 0 0 0 0 0 0 0 0 0 0 0 0 0.192825403552391 0 0 0 0 0 1.80405355896735 0 0 0 0 0 0 0 0 0 0 0 TRUE 0 0 0.0321375672587319 0 0.300675593161225 0.973278869328197
"62454" "TRINITY_DN190927_c8_g1" 0 0.371837617330421 0 0 0 0 0 0 0 0 0 0 0 1.69242719808971 0 1.20163386116965 0 0 0 0 0 0.851998837112446 0 0 0 0 0 0 0 0 TRUE 0.0619729362217368 0 0.48234350987656 0 0.141999806185408 0.894280352989851
"62455" "TRINITY_DN190928_c0_g2" 0 0.496717987935177 0 0 0 0 0 0 0 0 0 0 0 0 0.938097561074093 0 0 0 0 0 0 0 0 0 0 0 0 0 0 0 TRUE 0.0827863313225295 0 0.156349593512349 0 0 0.867626244714236
"62456" "TRINITY_DN190928_c2_g1" 3.30494904061134 0 0.217851096811131 0 0.439357178474257 2.48233202074738 1.73941609340103 2.49518347790833 0.0313951962755343 0 0 0 0 0 0 0 0 0 0 0 0 0 0 0 2.94410879910795 1.70487196445635 0 0 0.752748591407134 0 TRUE 1.07408155610735 0.710999127930816 0 0.900288225828574 0 0.62496159053346
"62457" "TRINITY_DN190928_c2_g2" 0 0 0 0 0 0 0 0 0 0 0 0 0 0 0 0 0 0 0 0 0 0 0 0.0813396274519388 0.794935662803536 0 0 0 0 0 TRUE 0 0 0 0.132489277133923 0.0135566045753231 0.974419430635092
"62458" "TRINITY_DN190928_c3_g1" 0 0 0 0 1.47040671081933 0 0 0 0.854394677753101 0 2.23327453899093 0 0 0 0 0 0.430820496519772 0 0 0 0 0 0 0 0 0 0.955312803444705 0 1.4070807754505 0 TRUE 0.245067785136555 0.514611536124006 0.0718034160866286 0.393732263149201 0 0.654786467806101
"62459" "TRINITY_DN190929_c4_g1" 0 1.4838802538141 0 0.784922701562861 1.86235219953202 0.35501626421955 0 0 0.974529312483882 0.202887833470143 0.0299828662157143 1.5385381636298 0.160920188181103 0 0 0.550900664647523 0.430820496519772 1.66630212817309 0 0 1.52004502403982 0 1.26002565596146 0 0 0 0 2.17248751551013 0.102993993323326 1.6144742828377 TRUE 0.747695236521423 0.457656362633257 0.468157246253582 0.648325965278527 0.463345113333545 0.318744928422272
"62460" "TRINITY_DN190929_c5_g1" 0 2.16510798514454 0 2.59836520532364 2.34823241923927 2.60975496217244 1.76171078436334 1.54646235816709 2.63133714412748 1.20789285164133 0.953078952612507 2.08746284125034 0 0.812292844873271 0.0813396274519388 2.12697285625777 0.937344392150232 3.09423606984577 0.243669080966863 1.79327165449808 0 1.80982599609745 0.205392512989685 2.04019107183829 0 1.11703005301019 0 0 0 1.82700600963898 TRUE 1.62024342864665 1.69799082202702 1.17536429842983 0.490672677108194 1.0153917193984 0.366652624416449
"62461" "TRINITY_DN190929_c5_g2" 0 0 0 0 0.277389698810864 0 0 0 0 0 0.470927257475127 0 0 0 0 0 0.808179083771471 0 0 0 0 0 0 0 0 0 0.293958979028694 0 0.295135249000818 0 TRUE 0.0462316164684773 0.0784878762458544 0.134696513961912 0.0981823713382521 0 0.586288728831516
"62462" "TRINITY_DN190929_c5_g3" 0 0 0 0 0 0 0 0 0 0 0 0 0 0 0 0 0 0 0 0 0 0 0.0827025893302493 0 0 0 0 0 0 0.0384361816561079 TRUE 0 0 0 0.00640603027601799 0.0137837648883749 0.883812036698682
"62463" "TRINITY_DN190929_c5_g4" 1.90535089958096 3.04875931191986 0.568518597792544 1.05519565424212 2.26843439357638 3.56912648346323 3.29440019266409 2.20006486151431 2.65741135079085 2.90842865016879 3.97618030832405 4.15396742753934 3.31281036502844 1.59311469648462 0 0 2.89917563048051 2.30946725880824 3.02183502726224 2.31990690666801 0.647084212628954 3.13241232986512 3.25474519762921 3.90217007742394 2.81639490916912 2.08508467862865 2.67762099245359 1.41088377719558 3.35515725567247 3.21054472195551 TRUE 2.06923089009585 3.19840879850024 1.68576132513363 2.59261438917915 2.71302562524625 0.291785947288579
"62464" "TRINITY_DN190929_c5_g5" 0 0 0 0.00288250853312137 0 0 0 0 0.458382004156013 0 0 0 0 0 0 0 0.424384671538097 0 0 0 0 0 0 0 0 0 0 0 0.343692069179019 0 TRUE 0.000480418088853561 0.0763970006926689 0.0707307785896828 0.0572820115298365 0 0.579521424128686
"62465" "TRINITY_DN190929_c5_g7" 0 0 0 0 0 0 0 0 0 0 0 0 0 0 0 0 1.58688481285218 0 0 0 1.0447438212244 0 0 0 0 0 0 0 0 0 TRUE 0 0 0.264480802142031 0 0.174123970204066 0.83540963200936
"62466" "TRINITY_DN190929_c5_g8" 0.308011314552178 0 0 0.335711910320462 0.284514133244245 0.0114956388378294 0.00719550140420377 0 0.479230561206336 0 0 0 0 0 0 0.16478627814334 0 0 0.331131922217202 2.04439411935845 1.64015815496328 1.93206117134342 0 0.701327257412941 0.130930869826449 0 0 0 0 0 TRUE 0.156622166159119 0.08107101043509 0.0274643796905566 0.0218218116377414 1.10817877088255 0.935258783270601
"62467" "TRINITY_DN190930_c1_g3" 3.8672045950186 3.4392241805446 3.75253452581717 3.69732902379372 3.57276842844901 2.82863158168802 2.60074549796208 2.87872534148011 3.35558014737736 3.29145621645449 2.67197266075006 3.55924706046191 4.08584951564877 3.30144132122745 3.84699468696557 3.84559040884785 3.97177344719337 3.51184751278844 1.49671798793518 0.831877241191673 0.648925559453121 1.66220549965362 0.391767719955997 0.997111720675174 5.40002551791402 5.61311905857825 5.43612851725925 5.8799262700718 5.4090853918938 5.87901953888606 TRUE 3.52628205588519 3.059621154081 3.76058281544524 5.60288404910053 1.00476762147746 0.493508452637388
"62468" "TRINITY_DN190931_c0_g1" 0 1.88048962668782 0 3.49659017442095 3.06660588420444 3.28169825009883 1.34936527759421 0.751035176667862 0 0.94185751900344 1.7415748474188 0 1.84478735007906 0 0 2.57167680997093 0.906890595608518 2.36317107711924 0 0.186500557644495 0 0.0962618530584035 0.955312803444705 0.854394677753101 0.265436896049098 0 0.964953052900799 0 0 0.0962618530584035 TRUE 1.95423065590201 0.797305470114052 1.28108763879629 0.22110863366805 0.348744981983451 0.661216203347871
"62469" "TRINITY_DN190931_c1_g1" 0 0 0 0 0 0.0510240030244669 0 0 0 0 0 0 0 0 0 0 0 0.312665173558394 0 0 0 0 0 0 0 0 0 0 0 0 TRUE 0.00850400050407781 0 0.0521108622597324 0 0 0.959202361392084
"62470" "TRINITY_DN190931_c2_g1" 0 0 0 0.923719678749389 0.892196710465485 0 0 0.687060688339892 0 0 0 0 0 0 0 0.852797892818771 0 0 0 1.77694619185709 0 0 0 0 0 0.67626740826589 0 0 0 0 TRUE 0.302652731535812 0.114510114723315 0.142132982136462 0.112711234710982 0.296157698642848 0.450267616257365
"62471" "TRINITY_DN190931_c2_g2" 0 0.533064921869638 0 1.08406426478847 1.11636475669178 0 0 0 0 0 0 0 0 0 0 0 0 0.162210036314307 0.550900664647523 0 0 0 1.04054179386285 0 0 0 0 0 0 0 TRUE 0.455582323891649 0 0.0270350060523845 0 0.265240409751728 0.839614378962591
"62472" "TRINITY_DN190931_c3_g1" 0 0 0 0.620117165028684 0 0 0 0 0 0 0 0 0 0 0 1.06557231159362 0 0 0 0 0 0 0 0 0 0 0 0 0 0 TRUE 0.103352860838114 0 0.177595385265604 0 0 0.854510773628008
"62473" "TRINITY_DN190932_c2_g1" 0 0 0 0 0 0 0 0 0 0 0 0 0 0 0 0 0 0 0 0 0 0 0 0 0.618238655595455 0.303342394487331 0.572404647390332 0.738983954700512 0.248534836138679 0.453122446595813 TRUE 0 0 0 0.489104489151353 0 1
"62474" "TRINITY_DN190932_c3_g1" 0 0 0 0 0 0 0 0 0 0 0 0 0 0 0 0.36513259345253 0 0 0 0 0 0.102993993323326 0 0 0 0 0 0.340277404766254 0 0 TRUE 0 0 0.0608554322420883 0.0567129007943757 0.0171656655538876 0.696499705834116
"62475" "TRINITY_DN190932_c4_g1" 4.82150614189749 3.90390594065048 3.88918146943751 4.30092906550743 4.11361716178545 3.26393580857533 3.67344335568483 3.17456621196635 2.65397717863634 3.52769593503718 3.05450121618256 2.94223297640072 4.22835695420105 2.6203518068184 3.20382759794212 3.92770686242283 2.6631168673661 2.69821847822441 3.42250213510056 2.41899946543127 1.27976842159359 3.65844001040012 2.33799646351502 2.99294966248085 4.47521461587823 4.88684275356019 4.51032901949057 4.93522399406003 4.14917805713085 4.5341861390901 TRUE 4.04884593130895 3.17106947898466 3.22359642782915 4.58182909653499 2.68510935975357 0.283658287920165
"62476" "TRINITY_DN190932_c4_g3" 0 1.82211827472934 1.74027998267288 0 0 0 0 0 0 0 0 0 0 0 0 0 0 0 0 0 0 0 0 0 0 0 0 0 0 0 TRUE 0.593733042900371 0 0 0 0 1
"62477" "TRINITY_DN190933_c11_g1" 0 0 0 0 0 0 0 0 0 0 0 0 0.441483479582645 0.177598929327733 0 0 0 0 0 0 0 0 0 0 0 0 0 0 0 0 TRUE 0 0 0.103180401485063 0 0 1
"62478" "TRINITY_DN190933_c13_g1" 0.31034012061215 0 0 0 0 0 0 0 0 0 0 0 0.231432408447965 0 0 0 0 0 0 0 0 0 0 0 0 0 0 0 0 0 TRUE 0.0517233534353584 0 0.0385720680746608 0 0 0.813565510002815
"62479" "TRINITY_DN190934_c0_g1" 5.27176180758721 1.17376706773671 5.42864491459652 2.5823151323163 1.30742852519225 2.06246714350071 1.93621390100641 2.78052008303922 2.32048467801769 1.25701061820602 0 0 3.47287763635929 6.73546802106083 6.11640634670118 2.40053792958373 0 3.64212391615349 4.02005765234125 3.52644446459013 1.93809756107409 2.15736714811149 2.66083736769628 3.82842848532098 3.45140895358624 2.7934797605267 1.2147465226824 4.94058962841475 4.51853513898218 1.77526129234775 TRUE 2.97106409848828 1.38237154671156 3.72790230830975 3.11567021609 3.02187211318904 0.296455680243165
"62480" "TRINITY_DN190934_c1_g1" 1.27441076931784 0.728573602559365 2.05554274796229 1.13224779829844 1.1833277060448 0.640620928035698 0.485426827170242 2.68907546954531 1.11303366529989 0.901494455047575 1.53156860881496 2.04334450487717 2.57507024745155 2.97324389710117 3.04561770521798 1.61494536693687 0 1.01934608880481 0.361768359419153 0 0.259423152281415 0 0 0 0.73725410432433 2.01613970265525 2.74200621086674 2.99059187258758 2.37016428054021 1.81475548280987 TRUE 1.1691205920364 1.46065725512586 1.87137055091873 2.111818608964 0.103531918616761 0.454891592351688
"62481" "TRINITY_DN190934_c1_g2" 0.375178479589612 3.07792657868507 1.59024270806259 2.54423807415168 2.24853483613868 1.70132725741294 2.13158948432814 2.18840092460321 0.874206785877799 1.49518347790833 1.71545412711572 1.18269229751619 3.45811948117451 0.648925559453121 2.90091509821994 2.58976348698498 2.43135552157352 2.35388783628491 2.81414021730582 1.64339445347989 2.20758054618695 1.59263642860658 2.71742967027234 2.00970547228367 2.44916515681218 2.56510969653183 2.41521782488884 0.743299527888257 0.887525270741587 1.4494293141032 TRUE 1.92290798900676 1.59792118289156 2.3971611639485 1.75162446516098 2.16414779802254 0.224436643338509
"62482" "TRINITY_DN190934_c1_g3" 5.49451161618977 3.26723614181241 5.14832404248008 4.24724396967738 3.55875743037376 2.89083576901476 1.23327453899093 1.52606881166759 2.68504308947668 2.00504061670053 1.03562390973072 2.23235376773903 4.97961382663014 5.72309433433665 6.48971953680615 3.97947664267712 3.5478199565777 3.46819228975389 3.02980622770421 3.36120689023873 1.93809756107409 1.7172102990196 2.90708294212449 1.99855658313033 3.03632749181777 2.61423868309179 3.00108161572545 4.39080523573767 4.46028386847607 1.17632277264046 TRUE 4.10115149492469 1.78623412238425 4.69798609779694 3.1131766112482 2.49199341721524 0.388431797873898
"62483" "TRINITY_DN190934_c1_g4" 0 0.932061171343424 0.719840555064268 1.01506932171765 0.0551956542421246 0 0.503857532577429 0.64984535230601 0 0.717210299019596 1.38404980679516 1.02502879449152 0 0 0 0 0 0 0.242450073677701 0 0 0.429749850800216 0 0 0.0426443374084937 0 0.117695042669755 0 0 0 TRUE 0.453694450394578 0.713331964198286 0 0.0267232300130414 0.11203332074632 0.792364904809855
"62484" "TRINITY_DN190934_c2_g1" 0 0 0 0.034215715337913 0.421155960662223 0.230203013366421 2.0447438212244 2.7992945749546 2.87656605875172 3.3684890006451 3.26092893995688 3.03984026453179 1.98258294692259 1.17312743348066 0 0 0 0.525066592078211 0 0 0 0 0 0 3.13241232986512 2.83126923596772 3.94691796798583 3.06350294230616 2.24579986841744 2.52079937440518 TRUE 0.11426244822776 2.89831044334408 0.61346282874691 2.95678361982458 0 0.693413841986357
"62485" "TRINITY_DN190935_c0_g1" 0 0 0 0 0 0 0 0 0 0 0.539034702970754 0 0 0 0 0 0 0 0 0 0 0 0 0 0 0 0 0 0.0426443374084937 0 TRUE 0 0.0898391171617924 0 0.00710738956808229 0 0.980221896116581
"62486" "TRINITY_DN190936_c1_g1" 2.52832126339897 1.71940251193326 0.645240512645265 2.33313745630767 2.62947319678695 2.3648525400612 0.137503523749935 1.89956236015469 2.67038715697383 2.07210580048042 1.5089356618644 2.2147465226824 1.04684025420297 2.40680874847866 2.60264690850537 1.7583031771319 2.54868321815718 2.4262647547021 0 0 0 0.111031312388744 1.78868571061353 0 0 1.06557231159362 1.5670586262992 1.41413553298445 2.39889757120247 1.43082049651977 TRUE 2.03673791352222 1.75054017098428 2.13159117686303 1.31274742309992 0.316619503833713 0.364718118765676
"62487" "TRINITY_DN190937_c12_g1" 0 0 0 0 0 0 0 0 0 0 0 0 0 0 0 0.185232254230161 0 0.956800118051577 0 0 0 0 0 0 0 0 0 0 0 0 TRUE 0 0 0.190338728713623 0 0 1
"62488" "TRINITY_DN190937_c13_g1" 0 0 0 0.460480470040011 0 0 0 0 0 0 0 0 0 0 0 0 0 0.2904244038653 0 0 0 0 0 0 0 0 0 0 0 0 TRUE 0.0767467450066685 0 0.0484040673108833 0 0 0.842325341267967
"62489" "TRINITY_DN190937_c2_g1" 0 0 0 1.0703893278914 0.622930350920177 1.64015815496328 0 0 0 0 0.0426443374084937 0 0 0 0 2.47404659931931 0 1.18523225423016 0 0 0.298658315564515 0 0 0 0 0 0 0 0 0 TRUE 0.555579638962476 0.00710738956808229 0.609879808924911 0 0.0497763859274192 0.748940936601254
"62490" "TRINITY_DN190937_c3_g1" 0 0 0 0 0 0 0 0 0 0 0 0 2.39451414195596 0 0 2.20100646605609 1.09761079662642 0.843983844048327 0 0 0 0 0 0 0 0 0 0 0 0 TRUE 0 0 1.08951920811447 0 0 1
"62491" "TRINITY_DN190937_c4_g1" 5.56638897861117 3.95865710767711 4.22512065568444 5.97347351957549 5.00952633339464 3.61518085131524 5.50462039240355 3.28924428515664 3.09254574154357 4.00036062868351 4.37392656268436 1.85598969730848 4.00288250853312 3.74652775711819 4.25277895152818 7.25575563710782 5.89486625644389 5.76022094646651 6.3377289294938 3.43469494031579 2.17280750997543 2.45916928659895 3.2245033939183 0.655351828612554 6.08937102807684 4.5795422249369 5.29167722317602 5.08087081175972 6.09790570997703 3.40762467556661 TRUE 4.72472457437635 3.68611455129669 5.15217200953295 5.09116527891552 3.04737598148581 0.196970697239271
"62492" "TRINITY_DN190937_c5_g1" 6.74526422775975 8.18168400509155 5.24484901286657 8.07215940735607 6.57594760598017 8.03899029945207 7.1485070881826 6.81489644420639 6.37927438530316 6.2252556464986 6.24530550174291 6.65922529821387 5.20554891117303 5.74108940932213 0.57918014812715 8.3345772138264 2.82232226130316 7.37503943134692 8.37433964146975 8.25607184424134 6.39242046874437 6.17066619596437 6.45521212893007 4.04439411935845 6.84941135652245 8.71760445786093 10.2062292902949 7.68301564476943 6.13893730895863 7.47825998616409 TRUE 7.14314909308436 6.57874406069126 5.00962622918313 7.84557634076173 6.61551739978473 0.192314379408533
"62493" "TRINITY_DN190937_c9_g1" 0 0 0 0 0 1.53256632326751 0 1.54300087740243 0 0 0 0 0 0 0 0 0 2.05484847699562 2.32250505751888 0 0 0 0 0 1.11569915343159 2.04019107183829 0 0 0 0.768078435016455 TRUE 0.255427720544585 0.257166812900404 0.342474746165937 0.653994776714389 0.387084176253147 0.52516690496194
"62494" "TRINITY_DN190938_c4_g1" 0 0 0 0 0 0 0 0 0 0 0 0 0 0 0 0 0 0 0 0.241230035515445 0 0 0 0 0 0 0 0 0 0.214124805352847 TRUE 0 0 0 0.0356874675588079 0.0402050059192409 0.778090646034895
"62495" "TRINITY_DN190938_c5_g1" 0 0 0 0 0 0 0 0 0 0 0 0 0 0 0 2.15055967657538 0 0 0 0 0 0 0 0 0 0 0 1.04334450487717 0 0 TRUE 0 0 0.358426612762564 0.173890750812862 0 0.878712444457874
"62496" "TRINITY_DN190938_c8_g1" 0.687956494044482 2.1861835863061 0 0.034215715337913 1.05797006863733 1.2910141014173 0.839959587489532 1.175684270731 1.46780115648841 1.99240589903165 2.06384804338205 1.78701447377343 0 1.35783347862949 0.708407983483596 1.13684760419288 1.01863417413905 1.80570518483851 0.356143810225275 1.27381424458704 1.0820212693455 1.1833277060448 1.1525079483649 1.98768467756676 0 0 1.68929916053589 2.03210084316702 1.02715405150373 2.96217881634138 TRUE 0.876223327623855 1.55445223848268 1.00457140421392 1.285122145258 1.17258327602238 0.302246147274195
"62497" "TRINITY_DN190939_c0_g1" 0 0 0 0 0 0 0 0 0 0 0 0 1.99059187258758 0 0 0.306845500314283 0 0 0 0 0 0 0 0 0 0 0 0 0 0 TRUE 0 0 0.382906228816978 0 0 1
"62498" "TRINITY_DN190939_c1_g1" 0 0 0 0 0 0 0 0 0 0 0 0 1.75659635050171 0 0 0 0.0565835283663675 0 0 0 0 0 0 0 0 0 0 0.359521170427595 0 0 TRUE 0 0 0.302196646478014 0.0599201950712659 0 0.950429467228034
"62499" "TRINITY_DN190939_c4_g1" 0 0 0 0.018634174139051 1.2190910582462 0.146655222119465 1.03703073094497 0.336854639125465 1.09085343045111 0.855989697308481 0 1.22589186169034 0 0 0 0 0 0 0 0 0 0 0 0 0 0 0 0 0 0 TRUE 0.230730075750785 0.757770059920061 0 0 0 0.923878598550355
"62500" "TRINITY_DN190939_c7_g2" 0 0 0 0 0 0 0.0922074380970889 0 0 0 0 0 0 0 0 0 0 0 0 0 0 0 0 0 0 0 0 0 0 0.738119288782576 TRUE 0 0.0153679063495148 0 0.123019881463763 0 0.968769466027242
"62501" "TRINITY_DN190939_c9_g2" 0 0 0 0 0 0 0 1.77273024776718 0 0 0 0 0 0 0 0 0.133563525741106 0 0 0 0 0 0 0 0 0 0 0 0 0 TRUE 0 0.29545504129453 0.0222605876235176 0 0 0.98116414977556
"62502" "TRINITY_DN190940_c0_g1" 1.57337452644594 0.359521170427595 0 2.88088139723765 3.4832353586083 4.13101321308385 0 0 0 0 0 0 0 0 0 0 0 0 0 0 0 0 0 0 0 0 0 0 0 0 TRUE 2.07133761096722 0 0 0 0 1
"62503" "TRINITY_DN190940_c0_g2" 0 0 0 3.10567807789454 0 1.84559040884785 0 0 0 0 0 0 0 0 0 1.63040547148232 0 0.718087583960517 0 0 0 0 0 0 0 0 0 0 0 0 TRUE 0.825211414457065 0 0.391415509240473 0 0 0.881419627024307
"62504" "TRINITY_DN190940_c1_g1" 1.33399611819645 4.2709773789095 0 3.96744531278059 2.82313791929853 5.15218341905505 1.35839626195665 2.04124298223188 0 1.73811928878258 0.312665173558394 0 0 0 0 0 0 0 0 0 0 0 0 0 1.13356352574111 0 0 0 0 0 TRUE 2.92462335804002 0.908403951088251 0 0.188927254290184 0 0.906198929653473
"62505" "TRINITY_DN190941_c11_g1" 0 1.42007811597937 0 0.992043276171657 0 0.32883646422954 0 0 0 1.73898395470051 0 0 0 0 0 0 0.496717987935177 0 0 0 0 0 0 0 0 0 0 0 0 0.070389327891398 TRUE 0.456826309396762 0.289830659116752 0.0827863313225295 0.0117315546485663 0 0.789663742443283
"62506" "TRINITY_DN190941_c11_g2" 0 0.551885103471725 0 0 0.822934048028371 0.0243196791954129 0 0 0 0 0.273814244587037 0 0 0 0 0 2.15574923267795 0.645240512645265 0 0 0 0 0 0 0 0 0 0 0 0 TRUE 0.233189805115918 0.0456357074311728 0.466831624220535 0 0 0.850681970714471
"62507" "TRINITY_DN190941_c12_g1" 0 1.74243744537627 0 0.297484915710575 0 0.333423733725192 0 0 0 0 0 0 0 0 1.26663664251399 0.250961573533219 0.648925559453121 0.43189034828618 0 0 0 0 0 0 0 0 0 0 0 0 TRUE 0.395557682468672 0 0.433069020631085 0 0 0.771654364763699
"62508" "TRINITY_DN190941_c12_g2" 0 0 0 0 1.02927618237063 0 0 0.389566811762726 0 0 0 0 0.382943869568991 0 0 0 0 0.801572569463598 0 0 0 0 0 0 0 0 0 0 0 0 TRUE 0.171546030395105 0.0649278019604543 0.197419406505431 0 0 0.700543836417301
"62509" "TRINITY_DN190942_c0_g1" 0 0 0 0 0 0 0 0 0 0 0 0 1.55483439589419 0 0.932817102741851 1.37128005402265 3.73248629302994 1.29983076182237 0 0 0 0 0 0 0 0 0 0 0 0 TRUE 0 0 1.4818747679185 0 0 1
"62510" "TRINITY_DN190942_c1_g1" 1.114367024952 0 0 0 0.953078952612507 0.545968369105293 0 0 0 0 0.0440443327060212 0 0 0 0 0 0 1.73031388629378 0 0.863145542989399 0 0 0.804879608254673 0 0 0 0 1.05588975819628 2.76022094646651 0 TRUE 0.4355690577783 0.0073407221176702 0.288385647715629 0.636018450777132 0.278004191874012 0.603274237464189
"62511" "TRINITY_DN190942_c2_g1" 1.08270258933025 0.678071905112638 0 2.89646561618943 2.64800517981049 3.793583802285 0.140124223909071 0.397255345594427 0 0.507921464957328 0 1.37072227514817 0 0 0 4.06927252457654 1.37851162325373 3.09710509058366 1.78534129870518 0.892196710465485 0 4.00288250853312 1.04614178164472 2.28421798317836 1.22712493444993 3.4767705017566 0 1.64385618977472 0 0 TRUE 1.84980484878797 0.402670551601499 1.42414820640232 1.05795860433021 1.66846338042115 0.384632283543511
"62512" "TRINITY_DN190942_c3_g1" 0 0 0 0 0.820485342986379 5.18320858826074 0.704871964456353 0 0 0.386259141133346 0 1.87892147974985 0 0 0 0 0 4.36897782493334 3.09980014339942 0 0.331131922217202 1.45259543470287 0 0 1.7057567820498 0 0 0.538041453333664 0.36289064266586 0.207892851641333 TRUE 1.00061565520785 0.495008764223258 0.728162970822224 0.469096954948442 0.813921250053248 0.373838014875308
"62513" "TRINITY_DN190942_c3_g2" 0 0 0 0 0 0 0 0.855192407959154 0 0 0 0 0 0 0 0 0 0 1.72987901212594 0.789103217501381 0 0 0 0 0.317304068361915 2.88557436437143 0 0 0 0 TRUE 0 0.142532067993192 0 0.533813072122224 0.419830371604553 0.736629510887575
"62514" "TRINITY_DN190942_c4_g1" 0 0 0 0 0 2.18998265378357 0 0 0 0 0 1.85079942312548 0 0 0 0 0 0 0 0 0 0 0 1.5449798832558 0 0 0 0 0 2.56754544764375 TRUE 0.364997108963928 0.308466570520914 0 0.427924241273958 0.257496647209301 0.456118491953965
"62515" "TRINITY_DN190943_c0_g3" 0 0 1.10567807789454 0.317304068361915 1.41521782488884 0 1.02076886509457 0 0 0 0 0 0 0 0 0 0 0 0.12961273813047 0 0 0 0 0 0 0 0 0 0 0 TRUE 0.473033328524215 0.170128144182429 0 0 0.0216021230217449 0.89866978939817
"62516" "TRINITY_DN190943_c1_g1" 0 0 0 0 0.34255474547732 0 0 0 0 0 0 0 0 0 0 0 0.540027269257507 0 0 0.644317778337577 0 0 0.00863030514344006 0 0 0 0 0 0 0 TRUE 0.0570924575795534 0 0.0900045448762512 0 0.10882468058017 0.662078028459178
"62517" "TRINITY_DN190944_c0_g1" 0 0 0 0 0 0 0 0 0 0 0 0 0 0 0 0 0 0 0.303342394487331 0 0 0.898401859992193 1.72683121703249 0 0 0 0 0 0 0.778208576398088 TRUE 0 0 0 0.129701429399681 0.48809591191867 0.933567652262322
"62518" "TRINITY_DN190945_c0_g1" 0 0 0 0 0 0 0 0 0 0 0 0.0440443327060212 0 0 0 0 0.00575926928868495 0 0 0 0 0 0 0 0 0 0 0 0 0 TRUE 0 0.0073407221176702 0.000959878214780825 0 0 0.96730981641199
"62519" "TRINITY_DN190945_c2_g1" 1.49005662446431 0 0 0.875780063068488 0.173767067736706 0 0 0 0 0 0 0 0 0 0 0 0 0.796597754048306 0 0 0 0 0 0 0 0 0 0 0 0 TRUE 0.423267292544918 0 0.132766292341384 0 0 0.92158247596742
"62520" "TRINITY_DN190945_c2_g3" 0 0 0 0 0 0 0 0 0 0.0786098346963665 0 0 0 0 0 0 0.334568275666133 0 0 0 0 0 0 0 0 0 0 0 0 0 TRUE 0 0.0131016391160611 0.0557613792776888 0 0 0.941260244609376
"62521" "TRINITY_DN190945_c2_g5" 0 0 0 0 0 0 0 0 2.47196778766152 0 1.49569516262407 0 0.144046369616707 0 0 0 0.876566058751721 0 0 0 0 0 0 0 0 0 0 0 0 0 TRUE 0 0.661277158380931 0.170102071394738 0 0 0.935691839178592
"62522" "TRINITY_DN190945_c2_g7" 0 0 0 0 0 0 0 0 1.86710572950265 0 0 0 0 0 0 0 0 0 0 0 0 0 0 0 0 0 0 0 0 0.0384361816561079 TRUE 0 0.311184288250442 0 0.00640603027601799 0 0.994853507617597
"62523" "TRINITY_DN190945_c3_g1" 0 0 0 0.441483479582645 1.95680011805158 0.426533138116673 0 0 0.942608336111663 2.11069731654493 0 0 1.699107384624 2.02538322147792 1.67897330785417 0 0 0.84478735007906 0.0384361816561079 0 0 0.816394909169121 0 1.69242719808971 0 0 0 0 0.600269753509005 1.69955163252309 TRUE 0.470802789291816 0.508884275442766 1.04137521067253 0.383303564338682 0.424543048152489 0.570871848372654
"62524" "TRINITY_DN190945_c3_g2" 0 0 0 0 0.12300395405482 0 0 0 2.19124678971627 0 0 0 0 0 0 0 0 0.641546029087524 0 0.249748715083569 0 0 0 0 0 0 0 0 0 0 TRUE 0.0205006590091366 0.365207798286044 0.106924338181254 0 0.0416247858472615 0.884278358902097
"62525" "TRINITY_DN190946_c4_g1" 0 0 0 0 0 0.761285273361619 0 0 1.03773362744651 0 0 0 0 1.26843439357638 0 0 0.282143228781498 0 0 0 0 0 0 0 0 0 0 0 0 0 TRUE 0.126880878893603 0.172955604574419 0.258429603726314 0 0 0.709943753400675
"62526" "TRINITY_DN190946_c4_g2" 0 0 0 0 0 1.58351908385149 0 0 0.967906370290147 0 0 0 0 0 0 0 0 0 0.0412429822318813 0 0 0 0 0 0 0 0 0 0 0 TRUE 0.263919847308581 0.161317728381691 0 0 0.00687383037198022 0.840679319432712
"62527" "TRINITY_DN190947_c1_g1" 0 0 0 0 0 0.767231037023876 0 0 0 0 0.0621217119077975 0 0 0 0 0 0 0 0 0 0 0 0 0 0 0 0 0 0 0 TRUE 0.127871839503979 0.0103536186512996 0 0 0 0.979757821011527
"62528" "TRINITY_DN190947_c2_g1" 4.79337571126475 4.47255275626224 4.62661435217524 4.34305243492297 4.01810000750257 4.28221737855362 3.56083721158577 3.55790017766094 4.01765471750833 4.14844607552888 4.0447438212244 4.27738969881086 4.73487216825608 5.1569628393229 5.60673831741759 4.8133194549222 4.91962611390861 5.1177365943479 3.78586437439377 4.11178252044575 2.54275331068523 4.5216789516032 3.92523990548741 4.55170057235281 5.22094900446678 4.72813820341893 4.81793018125281 5.80397609259201 5.78031009904338 5.27567756600547 TRUE 4.42265210678023 3.93449528371986 5.05820924802921 5.27116352446323 3.9065032724947 0.178461271850416
"62529" "TRINITY_DN190949_c10_g1" 0 0 0 0 0 0 0 0 0 0.0935601761623378 0 0 0 0 0 0 0 0 0 0 0 0 0 0 0 0 0 0 0 1.10232219119669 TRUE 0 0.015593362693723 0 0.183720365199448 0 0.978781118417663
"62530" "TRINITY_DN190949_c12_g1" 0 0 0 0.0257375614136083 0 0 0 0 0.664482840364683 0 0 0 0 0 0 0 0.24000896473507 0 0 0 0 0 0 0.206643223983395 0 0 0 0 0 0 TRUE 0.00428959356893471 0.11074714006078 0.0400014941225117 0 0.0344405373305659 0.822271651938816
"62531" "TRINITY_DN190949_c1_g1" 0 0 0 0 0 0 0 0 0 0 0 0 0 0 0 0.382943869568991 0.459431618637297 0 0 0 0 0 0 0 0 0 0 0 0 0 TRUE 0 0 0.140395914701048 0 0 1
"62532" "TRINITY_DN190949_c2_g1" 0 0 0 0 0 0 0 0 1.77694619185709 0.789937868980195 0 0.347098670622268 0 0 0 0 0 0 0 0 0 0 0 0 0 0 0 0 0 0 TRUE 0 0.485663788576592 0 0 0 1
"62533" "TRINITY_DN190949_c3_g1" 0 0 0 0 0 0 0.508935661864395 0 2.30830262097233 0.870266070395983 0 1.01506932171765 0 0.519038609600059 0 0 0.562669826102702 0 0.278579550458423 0 2.56997709332457 0 0 0.263034405833794 0 0 0 0 0 0 TRUE 0 0.783762279158392 0.180284739283793 0 0.518598508269464 0.77707422705271
"62534" "TRINITY_DN190949_c4_g1" 0 0 0 0 0 0 0.386259141133346 0 1.50741409901544 0 0 0 0 0 0 0 0 0 0 0 0 0 0 0 0 0 0 0 0 0 TRUE 0 0.315612206691464 0 0 0 1
"62535" "TRINITY_DN190949_c9_g1" 0 0 0 0 0 0.380729448503549 0 0 2.43642838805256 0.108357178090419 0 0 0 0 0 0 0 0 0 0 0 0 0 0 0 0 0 0 0 0 TRUE 0.0634549080839247 0.424130927690496 0 0 0 0.962597099185001
"62536" "TRINITY_DN190950_c0_g1" 0 0 0 0 0 0 0 0 0 0 0 0 0 0 0 0 0 0 0 1.29631056070809 0 0 0.686164326061359 0 0 0 0 0 0 0 TRUE 0 0 0 0 0.330412481128242 1
"62537" "TRINITY_DN190950_c1_g1" 0 0 0 0 0 0 0 0 0.645240512645265 0.319617934200161 0 0 0 0 0 0 0 0.0690146779151805 0 0 0 0 0 0 0 0 0 0 0 0 TRUE 0 0.160809741140904 0.0115024463191967 0 0 0.982117926691521
"62538" "TRINITY_DN190950_c2_g1" 0 0 0 0 0 0 0 0 0.835924074254375 0 0 0.15704371014558 0 0 0 0 0 0 0 0 0 0 0 0 0 0 0 0 0 0.624802765252947 TRUE 0 0.165494630733326 0 0.104133794208825 0 0.84269309259854
"62539" "TRINITY_DN190950_c2_g2" 0 0 0 0 0.361768359419153 0 0 0 0 0 0 0 0 0.979659551715824 0.684369929013007 0 0 0 0 0 0 0 0 0 0 0 0 0 0 0 TRUE 0.0602947265698589 0 0.277338246788139 0 0 0.945648745468635
"62540" "TRINITY_DN190951_c0_g1" 0.337996463515016 2.21692042585688 1.5854433189362 0 2.8461924097082 2.27857955045842 2.66152159585276 2.85119933859329 2.2862897581341 2.76998326260455 3.12333511325308 3.50360315630226 0.614474282837701 0 0 0.743299527888257 0 0 2.7172102990196 0.956056652412403 1.1479578813871 2.15315678806142 2.23939804156656 0.987684677566761 2.18014786115843 2.36261015369037 3.11619838466359 2.51399597936701 1.82781902461732 2.53505759489484 TRUE 1.54418869474579 2.86598870412334 0.226295635120993 2.42263816639859 1.70024405666897 0.485922035870599
"62541" "TRINITY_DN190951_c0_g2" 3.1630156061833 4.02423101527129 2.71523445524002 3.41818994794577 3.9547546649217 3.3302715534167 3.01578299724093 3.52807116457874 4.19219416528334 3.4727476930995 3.67208584437236 3.85429493045532 3.01328358681842 0.941106310946431 1.67852267688349 0 2.94990839795332 0.72159139877538 4.12201002012581 2.89258531519265 2.63226821549951 3.86868676532213 3.95828590092326 4.24936948761749 1.65992455840238 2.07963411236871 1.17440641852975 2.21319172671244 0.891419186846079 0.564622052436981 TRUE 3.43428287382979 3.62252946583836 1.55073539522951 1.43053300921606 3.62053428411348 0.307384131928228
"62542" "TRINITY_DN190951_c0_g4" 0 0 0.609754962172443 0.524063675777211 0.345964030342872 0 0 0 0 0 0 0 0 0 0 0 0 0 0 0 0 0 0 0 0 0 1.92105542122233 0 0.575312330687437 0 TRUE 0.246630444715421 0 0 0.416061291984962 0 0.851806422835692
"62543" "TRINITY_DN190952_c10_g1" 0.40381306161659 0 0 0 0 0.831877241191673 1.53256632326751 0 0.976730220677153 2.35219353774503 1.76807843501646 3.1906148602095 0 0 0.687956494044482 0 0.24731993497982 0.0758748669751276 1.45206823022381 1.94710505156787 0 3.31932890383941 0.50182126542091 1.1525079483649 0 3.14518832312081 1.91034891538093 2.07347750967897 0.739848102699327 3.21396933414833 TRUE 0.205948383801377 1.63669722948594 0.168525215999905 1.84713869750473 1.39547189990282 0.53892976014849
"62544" "TRINITY_DN190952_c11_g1" 0 1.50182126542091 0 0 1.93243918655347 0 0 1.52356195605701 1.77526129234775 0 1.78366618090783 2.59215800212536 0 3.71325590173097 0 0 0 0 0 0.84639302085236 0 0 0.217851096811131 0 0 1.30567874324229 0 0 0 0 TRUE 0.57237674199573 1.27910790523966 0.618875983621829 0.217613123873715 0.177374019610582 0.689971451469403
"62545" "TRINITY_DN190952_c12_g1" 0 1.84518893534008 0 0.126972856257766 1.14469902515414 0 2.43882511317562 3.42236757416767 1.78156954481597 0 2.70376517879341 2.4032677223393 0 0 0 0 0 0 0.32077347694587 1.54002726925751 0 0 0 0.978195629681652 0 1.19156265070076 0 0 0 0.956800118051577 TRUE 0.519476802791997 2.12496585554866 0 0.358060461458722 0.473166062647505 0.841091172903873
"62546" "TRINITY_DN190952_c13_g1" 0.037030730944967 2.36569253719753 1.3595211704276 0 0.563646269484064 0.0496307677246004 0.408168370708106 0.84639302085236 2.4944156103975 0.831066510605073 1.48439596250267 1.46832264394787 0 2.2190910582462 0 0 0.18269229751619 0 0 0.814755482809874 0 0 0 0 0 2.76680715130292 0 2.36597242759338 0.530070742225084 1.95456857075299 TRUE 0.72925357929646 1.25546035316893 0.400297225960398 1.2695698153124 0.135792580468312 0.50361065053484
"62547" "TRINITY_DN190952_c13_g2" 0 2.13848684427481 0.388465097283154 0 0 0 0 0 0 0 0 0.100304905795685 0 0 0 0 0 0 0 0 0 0 0 0 0 1.8015725694636 0 0.199122642013601 0 0.669026765509631 TRUE 0.421158656926327 0.0167174842992809 0 0.444953662831138 0 0.753976549805489
"62548" "TRINITY_DN190952_c14_g1" 5.41916805774923 4.58604411644661 5.31987078827475 4.94030772356642 4.68352803649506 4.77915464043199 4.88225175696973 4.89912728198134 4.90405050168611 4.78988571740715 5.05315479047504 4.89941734867508 3.92495498496888 4.21769602667169 4.23035674505615 4.22226360352835 4.1031618949867 4.08771741203138 4.69888520936509 4.44956137461324 4.21350281998392 4.47566858928271 3.93743855977148 4.14110576043013 4.19385057703736 3.68032435684402 4.35931031689044 4.04185624261982 4.18006827516801 4.1605168740299 TRUE 4.95467889382734 4.90464789953241 4.13102511120719 4.10265444043159 4.31936038557443 0.119131218649971
"62549" "TRINITY_DN190952_c9_g1" 0 0 0 0 0 0 0 0 0 0 0 0 0 0 0 0.351628329102782 0 0 0 0 0 1.2910141014173 0 0 0 0 0 0 0 0 TRUE 0 0 0.0586047215171304 0 0.215169016902884 0.931908503416663
"62550" "TRINITY_DN190953_c0_g1" 0 0 0 0.413594082409175 0 0 0 0 0.497740088609093 0 0 0 0 0 0.0313951962755343 0 0 0 0 0 0 0 0 0 0 0 0 0 0 0 TRUE 0.0689323470681959 0.0829566814348489 0.00523253271258905 0 0 0.776495158382658
"62551" "TRINITY_DN190953_c4_g3" 0 0 0 0 0 0 0 0 0 0 0 0 0 0 0 0 1.74846123300404 0 0 0 0 0 0 0 0 0 0 0 1.21536797220348 0.18269229751619 TRUE 0 0 0.291410205500673 0.233010044953278 0 0.800101334343333
"62552" "TRINITY_DN190953_c5_g2" 0 0 0 0 0 0 0 0 1.18650055764449 0 0 0 0 0 0 0 0 0.478195257939166 0 0 0 0 0 0 0 0 0 0 0 0 TRUE 0 0.197750092940749 0.0796992096565277 0 0 0.899242513023233
"62553" "TRINITY_DN190954_c17_g1" 0 0 0 0 0 0 0 0 0 0 0 0.185232254230161 0.629473196786948 0 0 0 0 0 0 0 0 0 0 0 0 0 0 0 1.08133962745194 0 TRUE 0 0.0308720423716935 0.104912199464491 0.18022327124199 0 0.811644410707283
"62554" "TRINITY_DN190954_c18_g1" 0.738119288782576 1.26122990898705 0 0 0 0 0.711054321812066 0 1.114367024952 0.108357178090419 0 0.470927257475127 0 1.9664304673063 0.992768430768924 0 0 1.66402765972015 0 0 0 0 0 0 0 0 0 0 0 0 TRUE 0.333224866294937 0.400784297054935 0.770537759632562 0 0 0.761851656789704
"62555" "TRINITY_DN190954_c6_g1" 0 0 0 0 0 0 0 0 0 0 0 0 0 0 0 0.417920007811965 0 0 0 0 0 0 0 0 0 0.624802765252947 0 0 0 0 TRUE 0 0 0.0696533346353275 0.104133794208825 0 0.83277922607994
"62556" "TRINITY_DN190954_c8_g1" 0 0 0 0 0 0 0 0 0 0 0 0 0 0 0 0.337996463515016 0 1.11303366529989 0 0 0 0 0 0 0 0 0 0 0 0 TRUE 0 0 0.241838354802485 0 0 1
"62557" "TRINITY_DN190955_c0_g1" 0 0 0 0.134878054343112 0.220329954879556 0 0 0.530070742225084 0.250961573533219 0.249748715083569 0.557777671394926 0.667210912480871 0 0 0 0 0 0 0.367371065648529 0 0 0 0 0 0.622930350920177 0 0.252173413202027 0 0 0 TRUE 0.0592013348704446 0.375961602452945 0 0.145850627353701 0.0612285109414216 0.822933730846294
"62558" "TRINITY_DN190957_c2_g1" 2.82781902461732 1.19156265070076 0 1.21163525332715 0.723340120251171 0 3.88166461932035 1.53754457196457 0 0 0 0 3.73909200151134 0 0 0 0 0 2.42492208821069 0.457331625485014 0 0 0 0 0 0 0 0 0 0 TRUE 0.992392841482733 0.90320153188082 0.62318200025189 0 0.480375618949284 0.494464523725378
"62559" "TRINITY_DN190957_c5_g1" 0 0 0 2.90765982785329 0.596458139558986 2.29953773957278 0 0.510961919277379 1.33456827566613 0 0 0 1.77652515142191 0 2.28953940534605 0 0 3.24488705912353 0.272620454662992 1.05519565424212 0 0 0 0.12300395405482 0 0 1.16671544496642 0 0 0 TRUE 0.967275951164176 0.307588365823919 1.21849193598192 0.19445257416107 0.241803343826656 0.648926639469936
"62560" "TRINITY_DN190957_c6_g1" 5.03188036558718 4.82908844400489 4.73112892221223 4.21077847665466 4.11786124220233 4.13750352374993 5.10571997711885 5.29377510018206 5.32077347694587 5.50963250889091 5.5087138672055 5.54562865348117 4.39025495632187 4.44426950241348 4.601993581249 4.33664044640873 4.01194283360936 4.00225245173138 5.79441586635011 5.94389789077118 6.3773493695462 6.1523051261013 6.12722055048807 6.17192735435346 5.49076264807755 4.97567603779733 5.2502036564993 5.35962658564101 5.64053416939109 5.18879651950571 TRUE 4.50970682906854 5.38070726397073 4.29789229528897 5.317599936152 6.09451935960172 0.199858710197167
"62561" "TRINITY_DN190957_c7_g1" 2.37962096205571 2.21629964484864 2.31817220300303 2.90323113089 2.02005765234125 2.20132019771785 3.2107005626298 2.95345150136626 2.09457389798005 2.82598909619666 3.03650333373899 2.99891757275836 3.23618644371103 3.24519139306431 3.11470017240548 3.8471951865894 3.16992500144231 3.56559717585422 3.28658548326394 3.04526821513853 2.91590327420792 3.15055967657538 3.16832111573972 3.12829340100982 3.30626223972785 2.76934859947786 2.95102821304775 3.25806659831133 2.84779651832754 2.79535136516656 TRUE 2.33978363180941 2.85335599411169 3.36313256217779 2.98797558900981 3.11582186098922 0.160237006194248
"62562" "TRINITY_DN190958_c0_g1" 0 0 0 0 0 0 0 0 0 0 0 0 0.906890595608518 0 0 0 1.98804839748319 0 0 0 0 0 0 0 0 0 0 0 0 0 TRUE 0 0 0.482489832181952 0 0 1
"62563" "TRINITY_DN190958_c1_g1" 0 0 0 0 0.252173413202027 0 0 0 3.09592441999854 0 1.63273352595054 0.888304895208487 0 0 0 0 2.73378816862518 0 0 0 0 0 0 1.92523990548741 0 0 0 0 0 0.646162657157894 TRUE 0.0420289022003378 0.93616047352626 0.45563136143753 0.107693776192982 0.320873317581235 0.752652621103719
"62564" "TRINITY_DN190958_c2_g1" 5.18483568064376 4.94185751900344 4.99349322105842 4.877744249949 5.25497189983342 4.52813369334853 1.83511561525822 2.86096279785812 2.92504996472736 1.99095486039699 2.17184731357334 2.6378420603241 4.26393580857533 4.2797684215936 4.1906148602095 2.80653028925957 4.66038103524241 3.40789654874953 1.34766565630097 1.47508488294878 0.331131922217202 1.31846146516758 0.407080775450501 1.52155333054509 5.89081145481768 6.56658686141751 6.03381941288397 6.37675921082737 5.92155534442949 6.33456827566613 TRUE 4.96350604397276 2.40362876868969 3.93485449393832 6.18735009334036 1.06682967210502 0.500237630321794
"62565" "TRINITY_DN190958_c3_g1" 2.7995018140616 0 2.83875011833314 1.75445997362548 0.0840642647884745 0 1.27619886503224 1.61917821605907 0 1.30158764660319 2.7986726789578 0.421155960662223 4.81337076625331 2.5687617827979 4.47060193782622 3.25972443557391 3.92950697467587 2.83369972095793 0.26663664251399 0 0 0 0 0.960511710119024 0.747602230274943 0 1.59931779369823 0 1.66493787744175 0 TRUE 1.24612936180145 1.23613222788575 3.64594426968086 0.668642983569154 0.204524725438836 0.769920420438235
"62566" "TRINITY_DN190958_c4_g1" 0 0 0 0 0 0 0 0 0 0 0 0 0 1.07382023329167 0 0 0 0 0.434027674663597 0 0 0 0 0 0 0 0 0 0 0 TRUE 0 0 0.178970038881945 0 0.0723379457772663 0.898952436076489
"62567" "TRINITY_DN190958_c4_g2" 0 0 0 0 0 0 0 0 0.599317793698226 0 0 0 0 0 0 0 0.173767067736706 0 0 0 0 0 0 0 0 0 0 0 0 0 TRUE 0 0.0998862989497044 0.0289611779561177 0 0 0.927514638492361
"62568" "TRINITY_DN190959_c0_g1" 5.33224247306522 3.21552329276571 6.09144596516688 5.88217837782975 5.93038253286194 5.54371239516492 5.97411626814049 4.46975576326468 5.30513150087299 2.14437273429198 4.24092486469656 5.06173300247775 5.90460451817117 2.64708421262895 5.96298851988855 5.2956128348656 4.71204544855369 5.84579110371371 3.85628856725553 3.26933242973416 3.62830700559833 1.06073915785768 2.34397626006754 3.87263179113525 3.40313135530476 2.13191867886257 2.92770686242283 0 3.28821088881814 3.78125478643338 TRUE 5.33258083947574 4.53267235562408 5.06135443963695 2.58870376197361 3.00521253527475 0.287964704628718
"62569" "TRINITY_DN190959_c2_g1" 0 0 0 0 0.525066592078211 0.347098670622268 0 0 0 0 0 0 0 0 0 0 0 0 0 0 0 0 0 0 0 0 0 0 0 0 TRUE 0.145360877116747 0 0 0 0 1
"62570" "TRINITY_DN190960_c0_g1" 0 0 0 0 0 0 1.32250505751888 0 0 0 0 0 0 0 0 0 0 0 1.82334176176314 1.59311469648462 1.78952060360031 2.42411588811098 1.9126498648972 1.82781902461732 3.26708629034088 3.50131174924366 3.14763232682386 2.45601757580779 5.11365883107684 5.11703005301019 TRUE 0 0.22041750958648 0 3.76712280438387 1.89509363991226 0.859606969340309
"62571" "TRINITY_DN190960_c0_g2" 0 0 0 0 0 0 0.771463058365651 0 0 0 0 0 0 0 0 0 0 0 1.22218630732211 1.39670752138398 2.73335434061383 2.50258520244744 1.75659635050171 2.28451413324425 1.6631168673661 0.284514133244245 0.861558419572029 0.441483479582645 1.19029879162659 2.54324840164441 TRUE 0 0.128577176394275 0 1.16403668217267 1.98265730925222 0.837009924441447
"62572" "TRINITY_DN190960_c0_g3" 0 0 0 0 0 0 0 0 0 0 0 0 0 0 0 0 0 0 0 0 0 0 0.654435540845399 0 0 3.04788732939655 0 0 0 2.27738969881086 TRUE 0 0 0 0.887546171367902 0.1090725901409 0.969276925060474
"62573" "TRINITY_DN190960_c0_g4" 0 0 0 0 0 0 2.53530648561242 0 0 0 0 0 0 0 0 0 0 0 2.95345150136626 0 2.30158764660319 2.06073915785768 2.1243281350022 0.978927776381399 3.73747044908606 2.88186035842123 3.49543934295128 3.31759350462347 5.22265002245148 5.13216552547809 TRUE 0 0.422551080935404 0 3.9645298671686 1.73650570286845 0.863851651006364
"62574" "TRINITY_DN190961_c2_g1" 0.196607044094818 0 0 0 0 0 3.6544355408454 5.16896288400693 3.84749588378871 5.50207595604579 3.39108029675679 4.351133589831 0 0 0 0 0 0 2.55532535898925 2.83794324189103 1.25096157353322 1.41521782488884 0 2.61823865559545 5.32822611878773 4.90371317006749 5.9649530529008 5.6347384599158 4.84272746929254 5.77576170229803 TRUE 0.0327678406824696 4.31919735854577 0 5.40835332887707 1.77961444248296 0.716569015148632
"62575" "TRINITY_DN190961_c3_g1" 4.08669885927444 4.38432615868584 2.51929027903653 2.6203518068184 4.57809337215042 3.4979955006733 6.51399597936701 7.17007527434916 6.26643050708146 7.24738640133839 6.89316802608885 6.90882491413966 3.33628338786443 1.03491998434916 2.30975827142464 0.979659551715824 3.18428029441938 1.3533232911629 5.47683529393503 5.06647672811528 5.11682218086584 5.78059881915877 6.19329865106882 5.70942850136835 5.75066009578082 5.31665262438687 5.69047296954889 5.0871657852204 5.33295850407026 5.03773362744651 TRUE 3.61445932943982 6.83331351706076 2.03303746348939 5.36927393440896 5.55724336241868 0.393631872429954
"62576" "TRINITY_DN190961_c3_g2" 0 0 0 0 0 0 3.67976157351685 5.37590826307501 2.41845983758099 3.52230689287139 4.23901608317273 4.07407722258206 0 0 0 0 0 0 0.0745054363636298 1.01863417413905 0 0.296310560708092 1.21847121074326 0.128293401009818 0 1.62713987096555 0.116364756691785 0 2.12234140752612 0.339137384919585 TRUE 0 3.88492164546651 0 0.700830570017173 0.456035797160642 0.925554073366717
"62577" "TRINITY_DN190962_c5_g1" 0 0 0 0 0 0 0 0 0 0 0 0 0 0 0 0 0 0 0 0 0 0 0 0 0 0 0.518031492602169 0.14535138557262 0.200378797984026 0.252173413202027 TRUE 0 0 0 0.18598918156014 0 1
"62578" "TRINITY_DN190962_c6_g1" 0 0 0 0 0 0 0 0 2.97085365434048 0 0 0 0.944858445807539 0 0 0 0 0 3.58664466386438 0 0 0 0 0 0 0 0 0.225274929869569 0 0 TRUE 0 0.495142275723414 0.15747640763459 0.0375458216449282 0.597774110644064 0.711360657515209
"62579" "TRINITY_DN190962_c6_g3" 0 0 0 0 0 0 0 0 0 0 0 0 0 0 0 0 2.90033550864098 0 0 0 0 0 1.24123003551545 0 0 0 0 0 0 0 TRUE 0 0 0.483389251440164 0 0.206871672585908 0.893009788710871
"62580" "TRINITY_DN190962_c6_g4" 0 0 0 0.560714954474479 0 0 0 0 0 0 0 0 0 0 0 0 0 0 0 0 0 0 0 0 0 0 0 0 0 0.861558419572029 TRUE 0.0934524924124132 0 0 0.143593069928671 0 0.837296304656564
"62581" "TRINITY_DN190963_c1_g1" 3.02980622770421 0.768925335563751 0 2.79410389855975 3.11935617703968 3.45916928659895 2.84458651552164 2.52707033551266 4.91819538914666 3.40176697555403 3.23955079661365 3.51929027903653 2.04509343834495 1.77357442277131 0.700439718141092 0.62854031926276 1.87026607039598 1.33170521649889 1.78366618090783 3.28540221886225 2.73487216825608 2.67919857056692 2.83167460125302 3.62328161376513 3.29777835515853 4.00270252037982 4.7022696700075 3.90746755824004 5.15643706844869 4.31121245463503 TRUE 2.19522682091106 3.40841004856419 1.39160319756916 4.22964460447827 2.82301589226854 0.419676067528371
"62582" "TRINITY_DN190963_c2_g1" 0.785759774427011 1.06557231159362 3.06746662943663 3.57009856808917 1.75958197323355 3.34539637539127 2.07073278582443 1.7553149040451 2.2603268134703 2.72639529165045 1.9126498648972 2.00468115611791 2.14469902515414 0.10701824988212 3.06626144226872 4.04491864037528 1.39451414195596 1.65260121759652 2.31585601540396 2.35360559133812 1.33456827566613 3.19140472885276 1.65030502892003 1.33685463912547 1.69688409085545 1.85598969730848 1.86789646399265 2.43295940727611 1.61917821605907 2.41683974191283 TRUE 2.26564593869521 2.12168346933423 2.06833545287212 1.98162460290077 2.03043237988441 0.0949517127866932
"62583" "TRINITY_DN190963_c3_g1" 0 0 1.40381306161659 3.47014636704151 0 1.93281710274185 0 0.257010618206024 1.55826763405574 1.69510298564048 0 0.831877241191673 0 0 2.35247605905033 4.55550942708326 0 0 0.144046369616707 1.93054811924785 1.57143411587651 2.98895729629791 1.06901467791518 0.112366523072563 0 0 0 1.73898395470051 0.525066592078211 0 TRUE 1.13446275523332 0.723709746515652 1.1513309143556 0.377341757796454 1.30272785033779 0.350047446014368
"62584" "TRINITY_DN190963_c4_g1" 0.760433874670112 0.876566058751721 0 2.53953107147415 1.1833277060448 1.92105542122233 2.80322703643493 3.31600088612165 2.7454524831317 3.26258349317474 2.68616432606136 3.5859239769586 0.128293401009818 0 0 0.974529312483882 0 0 2.99963928114804 3.42088657497553 1.96864375596472 5.04084860570907 2.44148347958264 4.28762004411207 2.57240464739033 3.39944456458946 3.44281082813601 1.95419631038688 3.50436615061227 2.58448152220665 TRUE 1.21348568869385 3.06655870031383 0.183803785582283 2.90961733722027 3.35985362358201 0.451355152791655
"62585" "TRINITY_DN190964_c0_g1" 2.11802742259079 1.43349363984688 1.34027740476625 1.81393507048132 3.10802256251641 2.34369206917902 2.85119933859329 3.4553601018681 2.97085365434048 3.74329952788826 3.78052008303922 3.50627187284027 2.73790304130546 0.37851162325373 1.20539251298968 1.5385381636298 2.16317666619361 1.36232961017157 3.32250505751888 2.60573136581573 2.66493787744175 2.99168056214312 2.71501474991089 2.73074862941621 2.20163386116965 1.09423606984577 1.5670586262992 1.44413695658759 0.576280257621355 1.6617495998107 TRUE 2.02624136156345 3.38458409642827 1.56430860292398 1.42418256188904 2.83843637370777 0.419931025766827
"62586" "TRINITY_DN190964_c0_g2" 1.92523990548741 0.957543200757105 1.69108744095189 1.75702324650746 2.18840092460321 2.05727696507325 2.30275771563804 3.45798820176763 1.05241589415114 2.36092607368487 3.19455988602261 2.46152855947288 1.9913177569002 1.90996506675797 0 2.02396499080005 1.06488285158485 0.901494455047575 3.22912643261328 2.95289264215304 2.16703672211749 2.8949147479499 2.71808758396052 2.05554274796229 1.82741257439886 1.3305584000308 1.27142567609293 1.92675853198647 0.626672752605993 0.768925335563751 TRUE 1.76276194723005 2.47169605512286 1.31527085351511 1.29195887844647 2.66960014612608 0.35929658377467
"62587" "TRINITY_DN190964_c0_g4" 2.20789285164133 1.57337452644594 2.02786177535451 1.30626223972785 2.56900492681818 2.15023470866301 2.28806320032532 2.89510869767674 0.584000383285773 1.02219023963407 2.70619898742978 2.40081114140935 1.9560566524124 1.04544297076117 0.372952097911829 2.18396283484259 0 0.792438930064638 3.10969486482593 2.66607484262069 2.45890690685087 2.38763825895263 2.77673568699921 1.55973652443298 1.87381319835909 1.18840092460321 1.17248751551013 1.1788739581698 0.14535138557262 0.684369929013007 TRUE 1.97243850477514 1.98272877496017 1.05847558099877 1.04054948520464 2.49313118078039 0.392912776450488
"62588" "TRINITY_DN190965_c2_g1" 0.735522177296537 2.68234856099057 1.73682131744816 1.64108355271207 1.83995958748953 2.20695573238728 3.16124275834251 3.45325416949395 1.13815914522947 1.56218135647187 2.62947319678695 2.55458885167764 2.81208743517108 1.14925936549962 2.29484127140614 2.50690655458069 1.86987140617771 2.12928301694497 4.7052591389286 1.78868571061353 4.86750115092239 2.84297883178833 4.37851162325373 2.92295896423617 3.43082049651977 3.175684270731 3.66891334162963 1.4931349223055 1.22589186169034 2.47040671081933 TRUE 1.80711515472069 2.41648324633373 2.1270415082967 2.5774752672826 3.58431590329046 0.377278997057879
"62589" "TRINITY_DN190965_c2_g2" 2.88498857765124 4.12283834594571 3.52079937440518 3.50207595604579 3.64731450954714 3.95902821894369 4.74367652706114 4.55936944202375 3.73259482754501 3.62749011050785 4.30713704220492 4.22889563217964 4.83582304165229 3.79295943915889 4.55489577541901 4.23051046036618 3.78795478270109 4.01587218186315 5.62611785304194 4.6399267127488 5.82731094394967 5.17524513668912 5.51522674595618 4.53915881110803 5.25995035676047 5.17540483726113 5.33724724319874 3.63075491923525 4.12474169241965 4.56163163037584 TRUE 3.60617416375646 4.19986059692038 4.20300261352677 4.68162177987518 5.22049770058229 0.200715137168956
"62590" "TRINITY_DN190965_c3_g1" 0 0 0 0 0 0.659924558402378 0.874993638932967 0.321928094887362 0 0.0731347046302154 0.177598929327733 0.516015147003665 0 0 0 0 0 0 0 0 0 0.831877241191673 0 0 0 0 0.518031492602169 0.018634174139051 0.00863030514344006 0.892196710465485 TRUE 0.109987426400396 0.327278419130324 0 0.239582113725024 0.138646206865279 0.627063901518443
"62591" "TRINITY_DN190965_c4_g1" 4.17815689310641 4.31186635917966 4.36078564490772 3.84368241387537 3.82099583272699 4.04797455136936 4.62935662007961 4.20382759794212 2.87695889606957 2.54027530416586 3.87115367033976 3.19896554558606 3.96707636065508 3.56596267728106 3.75167794568758 3.7835614214378 3.05380644369579 3.22573765346606 4.72268459807061 3.85678654628808 4.52588094851987 3.83005245627156 3.93442214303666 2.78701447377343 4.74410726266155 4.26122990898705 4.45916928659895 3.84317989025717 3.54522706822015 3.46923479366766 TRUE 4.09391028252758 3.5534229390305 3.55797041703723 4.05369136839875 3.94280686099337 0.0774167884223748
"62592" "TRINITY_DN190966_c12_g1" 0 0 0 0 0 0 0 0 0 0 0 0 0 2.18586654531133 0 0 0 0.828631581688019 0 0 0 0 0 0 0 0 0 0 0 0 TRUE 0 0 0.502416354499892 0 0 1
"62593" "TRINITY_DN190966_c4_g2" 0 0 0 0 0 0 0 0 0 0 0 0 0 0 0 0 0 0 0 0 0 0 0.525066592078211 0 0 0 0.523060061795249 0 0 0 TRUE 0 0 0 0.0871766769658749 0.0875110986797018 0.750955369429913
"62594" "TRINITY_DN190966_c5_g1" 0 0 0 0.136191386287144 0.335711910320462 0 0 0 0 0 0 0 0 0 0 0 0 0 0 0 0 0 0 0 0 0 0 0 0 0 TRUE 0.078650549434601 0 0 0 0 1
"62595" "TRINITY_DN190966_c5_g2" 0 0 0 0 0 0 0.863145542989399 0 0 0 0 0 0 2.16285452819051 0 0 0 0 0 0 0 0 0 0 0 0 0 0 0 0 TRUE 0 0.143857590498233 0.360475754698418 0 0 0.90023074463178
"62596" "TRINITY_DN190966_c6_g1" 0 0 0.750177705593057 0.231432408447965 0 0 2.12763327972587 0.304511041809953 1.19156265070076 0.0214797274104514 0 0 0 1.86393845042397 0 0 0 0 0 0 2.00970547228367 0.929790997718597 0 0 1.78240856492737 0.669933835668961 2.35755200461808 4.33299429629357 2.30742852519225 0 TRUE 0.163601685673504 0.607531116607839 0.310656408403995 1.90838620445004 0.489916078333711 0.794105448185214
"62597" "TRINITY_DN190967_c1_g1" 3.19755090741987 0 0 0 3.81823703971209 0.972325041557152 7.56371490079818 3.23909248294191 3.6495004987031 4.61058195849253 5.68349996494825 5.21221912764848 3.49095514002218 0 0 0 3.48684306443981 0 6.12476236717894 3.25821738953602 2.25670876758438 2.54399071966485 3.88205607096863 2.36204901208824 0.12300395405482 0.823749360308273 0 0.593592805864596 0.929790997718597 0.947105051567875 TRUE 1.33135216478152 4.99310148892208 1.16296636741033 0.569540361585693 3.40463072117018 0.676128673265554
"62598" "TRINITY_DN190967_c1_g2" 0 0 0 0 0 0 4.14412796770733 4.27127625917593 0 0 2.21661006874244 1.65901117119815 0 0 0 0 0 0 1.93432777831537 0 1.05241589415114 0 0 0 0.469885976274464 0 2.66721091248087 0 2.21692042585688 0.150559676575381 TRUE 0 2.04850424447064 0 0.917429498531266 0.497790612077751 0.827286163254359
"62599" "TRINITY_DN190967_c2_g1" 3.20492321668599 1.83025532416768 2.02927618237063 1.63180275492413 2.44863669708433 2.57797256871381 3.47871300244172 3.76404885418628 2.40626454061069 2.97232504155715 3.24305970607253 3.19802260761727 3.03403959435364 2.79243893006464 0 3.34993137336011 2.25580283660272 2.54448538623609 2.51222688651396 2.65099426933805 0.851199338593294 1.38625914113335 1.04054179386285 2.37601248772974 0 0.832687516439532 1.0447438212244 0.486456955768731 0 0 TRUE 2.28714445732443 3.17707229208094 2.32944968676953 0.393981382238777 1.80287231952854 0.4638579783938
"62600" "TRINITY_DN190968_c1_g1" 0 0 0 0 0 0 0 0 0.190298791626595 0 0 0 0 1.54349588342577 0 1.37128005402265 0 0 0 0 0 0 0 0 0 0 1.2066432239834 0 0 0 TRUE 0 0.0317164652710991 0.485795989574738 0.201107203997233 0 0.880184442510454
"62601" "TRINITY_DN190968_c3_g3" 1.98477161238543 0 0 0 0 0 0 0 0 0 0 0 2.91609442293836 0.228972569760161 0 1.64431777833758 0 0 0 0 0 0 0 0 0 0 0 0 0 0 TRUE 0.330795268730904 0 0.798230795172683 0 0 0.896397360659537
"62602" "TRINITY_DN190969_c2_g1" 0 0 0 0 0 0 0 0 0 0 0 0 0 0 0 0 0 0 0 0.112366523072563 0 0 0 0 0 0 0 1.74803179557241 0 0 TRUE 0 0 0 0.291338632595402 0.0187277538454272 0.98392956533211
"62603" "TRINITY_DN190969_c3_g3" 0 0 0 0 0 0 0 0 0 0.893750501720566 0 0 0 0 0 0 0 0 0 0 0 0 0 0 0 0.216610068742442 0 0 0 0 TRUE 0 0.148958416953428 0 0.0361016781237403 0 0.93940980499439
"62604" "TRINITY_DN190969_c3_g4" 0 0 0 0 0 0 0 0 0 0 0 0 0 0 0 0 0 0 0 0 0 0 0 0 0 0 0 1.16671544496642 0.727702672837238 0.726831217032493 TRUE 0 0 0 0.436874889139359 0 1
"62605" "TRINITY_DN190969_c3_g5" 0 0 0 0 0 0 0 0 0 0 0 0 0 0 0 0 0 0 0 0 0 0 0 0.58111017522555 0 0 0 1.69465736554709 0 0 TRUE 0 0 0 0.282442894257848 0.0968516958709249 0.914273205451482
"62606" "TRINITY_DN190970_c0_g1" 1.23695175858808 3.26963165094044 2.13848684427481 0.994217647405994 1.75574217934539 0.317304068361915 0 0.815575428862573 1.33456827566613 0.705756782049797 0 0.407080775450501 0 1.24305970607253 1.73161772284062 0.158337027167101 2.22928027905873 0.608809242675524 0 0 0 0 0 0 0 0 0 0 0 0 TRUE 1.61872235815277 0.543830210338167 0.995183996302418 0 0 0.762310349441758
"62607" "TRINITY_DN190970_c1_g1" 0 2.08270258933025 1.32596199617185 0.522055749160964 2.5293212253457 1.65397717863634 0 0 0.255802836602718 0 0 0.0426443374084937 0 0 0 0 0 0.674460651560259 0 0 0 0 0 0 0 0 0 0 0 0 TRUE 1.35233645644085 0.0497411956685353 0.112410108593376 0 0 0.970023860650649
"62608" "TRINITY_DN190970_c1_g2" 0 0 0 0 0 0 0 0 0.73725410432433 0 0 0.788268082866837 0 0 0.034215715337913 0 1.9429835981871 0 0 0 1.50994914630431 0 0 0.269033146455237 0 0 0 0 0 0 TRUE 0 0.254253697865194 0.329533218920836 0 0.296497048793258 0.582173575351473
"62609" "TRINITY_DN190970_c1_g3" 0 0 0 0 0 0 0 0 0 0 0 0 0 0 0 0 0 0 2.42115596066222 0 1.93621390100641 0 0 0 0 0 0 0 0 0 TRUE 0 0 0 0 0.726228310278105 1
"62610" "TRINITY_DN190970_c2_g1" 0.993493221058416 1.66766509005141 0 0 1.26183165875214 0.666302128173095 0 0 0 0 0 0 0 0 0 0 0 0 0 0 0 0 0 0 0 0 0 0 0 0 TRUE 0.764882016339176 0 0 0 0 1
"62611" "TRINITY_DN190971_c1_g1" 0 0 0 0 0 0 0.154453592679872 2.34283916046905 3.1586601753465 0 0 0 0 0.60502015306241 0.462575888042204 0 1.11370049916473 0 1.45680614923047 3.84979914918894 0 0 0 0 0 0 0 0 0 0 TRUE 0 0.942658821415904 0.363549423378224 0 0.884434216403235 0.669025629573236
"62612" "TRINITY_DN190971_c3_g1" 4.32948243102564 4.5928157976415 4.47540919340106 4.28887530000389 4.20069266615472 4.12292115237655 3.2603268134703 3.99593670350459 4.38812063889962 4.60032923014583 4.50105692365951 4.28636369509969 2.74243744537627 2.89005751138785 2.56193705962243 2.26483664846778 3.4756037446846 1.23081784186108 3.55077756254916 3.41602901132623 3.27590100293954 3.54151483946068 3.25035527176305 3.35035579946003 0 0 0 0 0 0 TRUE 4.33503275676723 4.17202233412992 2.5276150419 0 3.39748891458311 0.417701845802038
"62613" "TRINITY_DN190971_c4_g1" 0 0 0 0 0 0 3.81485800155505 2.12101540096137 0 0 0 0 0 0 0 0 0.473007567916174 1.09693648250296 0.339137384919585 1.14012422390907 2.25701061820602 0.568518597792544 0 0 0.761285273361619 1.53356334821451 0 0 0 3.34539637539127 TRUE 0 0.989312233752736 0.261657341736522 0.9400408328279 0.717465137471204 0.515025881981741
"62614" "TRINITY_DN190972_c1_g1" 0.768925335563751 0 2.51172103270762 2.20351441113076 1.90919706299169 1.81803247465809 1.10902617649837 1.17504548611091 2.70287913851321 1.29748491571057 2.24762375619625 2.17280750997543 1.55139296802745 2.05276365720956 1.92637902519988 0 0.845590408847855 2.50054713742068 1.48026512205446 0.341416524478722 0 1.09356017616234 1.39066768555967 2.14306683237807 0 0 0 1.32423456227053 1.93357263826102 1.50131174924366 TRUE 1.53523171950865 1.78414449716746 1.47944553278424 0.793186491629203 1.07482939010554 0.315821512526102
"62615" "TRINITY_DN190972_c2_g1" 0 0 0 0 0 0 0 0 0 0 0 0 0 0.221567788538409 0 0 0 0 0 0 0 0 0 0 0 0 0 0 0.104336659814736 0 TRUE 0 0 0.0369279647564016 0.0173894433024559 0 0.882274561994095
"62616" "TRINITY_DN190972_c2_g3" 1.92371967874939 2.12862334841912 2.97489636376201 2.48465374773357 2.18681745935711 2.34879895961211 2.5489297694764 2.53505759489484 2.42814239097833 1.7158933705476 2.32739994609742 2.11603199344711 1.2060180040209 1.96125288405821 2.07176266930009 2.01827808502435 0.929033478645856 1.87852917654121 2.50029217673417 2.68638846884762 2.29248729162076 2.21536797220348 2.0830431287018 1.57676397767313 2.53679892889127 1.48129894154757 2.00180224263399 2.13126021466086 1.76383645889095 1.36793014143188 TRUE 2.34125159293888 2.27857584424028 1.67747904959844 1.88048782134275 2.22572383596349 0.139107200667751
"62617" "TRINITY_DN190973_c3_g3" 0 0 0 0 0 0 0 0 0 0 0 0 0.532067552289031 0 0 0 0 0 0 0.0989584800881688 0 0 0.253384235800074 0 0 0 0.166072675946706 0 0 0 TRUE 0 0 0.0886779253815051 0.027678779324451 0.0587237859813739 0.756414674412745
"62618" "TRINITY_DN190973_c5_g1" 0 0 0.15704371014558 0 0 0 0 0.570462931026041 0 0 0 0 0 0 0 0 0 0 0 0 0 0 0 0 0 0.7311832415722 0 0 0 0 TRUE 0.02617395169093 0.0950771551710069 0 0.121863873595367 0 0.751257072164521
"62619" "TRINITY_DN190974_c7_g1" 7.57791216320201 7.01102593509255 6.90272481635197 5.90323113089 6.44866973148907 6.33324481699638 5.30524096595448 5.30702772089994 5.57767051585989 5.39571405948128 5.01270274673775 5.77970622475336 6.28736147344359 6.8636659376438 7.44271961200612 5.50643056945362 6.49990965120073 6.2871767517316 6.4593332497128 6.492301864982 8.04279752808095 6.13844588596456 6.59410062353147 7.03039125995948 5.99948143828504 6.46170862318838 6.65955356459117 6.79891887817948 6.62136326261074 6.65592421308382 TRUE 6.69613476567033 5.39634370561445 6.48121066591324 6.53282499665644 6.79289506870521 0.0760009583572149
"62620" "TRINITY_DN190975_c23_g1" 5.47758019491667 3.35318212035786 3.59681590646495 2.51172103270762 4.46701857168978 3.66698377006666 2.80817908377147 1.26663664251399 0.805705184838511 2.33656904176912 0 3.49069847838818 8.06232142463347 8.53896876618006 7.89755507306469 7.38864590501697 8.26242845939318 8.53709800911905 5.19837628158208 5.37799132690588 6.50504932385527 5.95596369226282 6.55223872215662 6.45200231611571 7.97707953527251 8.22638329042834 8.63186458255543 7.07146236255662 6.81464014051298 7.07822554300729 TRUE 3.84555026603392 1.78463140521355 8.1145029395679 7.63327590905553 6.00693694381306 0.406297752689513
"62621" "TRINITY_DN190975_c24_g1" 4.58988330717863 4.19361406319095 4.39211130876442 4.52757083683282 4.00468115611791 4.07244885006969 4.34539637539127 4.3648525400612 4.34362101270889 5.04592343960255 4.87666427810982 4.63255905211795 4.35748162753371 5.94820367793715 4.85559110771045 5.52866507849998 4.66794887844284 5.1129919779477 4.78753694328296 5.26464901987107 3.50576392633704 5.32470261322313 5.23350464001073 5.219594488321 4.83455953678015 5.01502470527315 4.54886813559661 6.46864847791291 6.0962618530584 4.69493589423511 TRUE 4.29671825369241 4.60150278299862 5.0784803913453 5.27638310047606 4.88929193850766 0.106111468439346
"62622" "TRINITY_DN190975_c30_g1" 0 0 0 0 0 0 0 0 0 0 0 0 0.984042426097024 0 0 0 0 0.0962618530584035 0 0 0 0 0 0 0 0 0 0 0 0 TRUE 0 0 0.180050713192571 0 0 1
"62623" "TRINITY_DN190975_c31_g1" 0 0 0 0 0 0 0 0 0 0 0 0 0.984042426097024 0 0 0 0 0.681674141792833 0 0 0 0 0 0 0 0 0 0 0 0 TRUE 0 0 0.277619427981643 0 0 1
"62624" "TRINITY_DN190975_c33_g1" 0 0 0 0 0 0 0 0 0 0 0 0 1.72071624252113 0 0 0 0 0.681674141792833 0 0 0 0 0 0 0 0 0 0 0 0 TRUE 0 0 0.400398397385661 0 0 1
"62625" "TRINITY_DN190975_c34_g1" 0 0 0 0.36289064266586 0 0 0 0 0 0 0 0 0 0 0 0.986956962524401 0 0 0 0 0 0 0 0 0 0 0 0 0 0 TRUE 0.0604817737776434 0 0.1644928270874 0 0 0.908078402492427
"62626" "TRINITY_DN190975_c5_g1" 0 0 0 0 0 0 0 0 0 0 0 0 0 0 0 0.337996463515016 0 1.11303366529989 0 0 0 0 0 0 0 0 0 0 0 0 TRUE 0 0 0.241838354802485 0 0 1
"62627" "TRINITY_DN190976_c2_g1" 2.70177082237904 2.99855658313033 3.20194745644116 3.42102127410647 2.86809407991528 3.28466218548317 3.72998774295772 4.22997238511225 3.60916396014014 4.66783536978496 4.25050687109497 5.14608493861619 3.24336442569366 3.03966482888484 3.56169272139831 3.86740230572754 3.48375129783271 3.80250344058368 4.14469902515414 4.38031386588772 4.25436728144083 5.06436554026363 4.45140895358624 5.18138088292455 4.2454196013969 3.97507985438749 4.13545278418517 4.05814329251229 3.50639883152745 4.58153202469434 TRUE 3.07934206690924 4.27225854461771 3.49972983668679 4.08367106478394 4.57942259154285 0.18466786945044
"62628" "TRINITY_DN190976_c2_g2" 0 0 0 0 2.94804010574598 0 0 0 0 0 0 0 0 0 0 0 2.33428222529524 0 0 0 0 0 0.794935662803536 0 0 0 0 0 0 0 TRUE 0.491340017624329 0 0.389047037549206 0 0.132489277133923 0.734635743082356
"62629" "TRINITY_DN190978_c0_g1" 1.05797006863733 0.510961919277379 0 2.12498976997866 1.53256632326751 3.22666265566117 2.55679724659274 1.82048534298638 0 0 1.56315813040281 1.58400038328577 2.71984055506427 2.87243479584022 0 0 0 2.5491762786681 1.74459168654238 3.26903314645524 0 0 1.32250505751888 1.80322703643493 2.22032995487956 0.843983844048327 0 0 2.51045562166176 1.24610400988392 TRUE 1.40885845613701 1.25407351721128 1.35690860492876 1.13681223841226 1.35655948782524 0.0942394130966632
"62630" "TRINITY_DN190978_c1_g1" 0 0.252173413202027 0 0 0.73725410432433 0 1.55728754227831 1.36401205355861 1.58976348698498 0.940354711533293 0.68885174386588 1.64247053731582 0 0 0 0 0.702214251010441 0 1.92105542122233 2.40190347160796 0 1.31440650755482 0.181420640280142 1.11303366529989 0.992768430768924 0.258217389536018 0.446785562143122 0.214124805352847 0.962734090595803 0.978927776381399 TRUE 0.164904586254393 1.29712334592282 0.11703570850174 0.642259675796352 1.15530328432752 0.599208652473874
"62631" "TRINITY_DN190978_c2_g1" 0 0 0 2.31411643114067 0.894526770257394 1.70884937710518 0.669026765509631 0 0 0 0.337996463515016 0 0 0 0 0 0 0 0.371837617330421 0 0 0 0 0.505890929729957 0.6959938131099 0.267835392097615 0 0.497740088609093 0.72159139877538 0.632268215499513 TRUE 0.819582096417208 0.167837204837441 0 0.469238151348584 0.14628809117673 0.761047901489303
"62632" "TRINITY_DN190978_c2_g2" 0 0.735522177296537 0 0.552868871011303 0 0 0 0 0 0 0 0 0 0 0 0.01292617444427 0 0 0 0 0 0 0 0 0 0 0 0 0 0 TRUE 0.21473184138464 0 0.00215436240737834 0 0 0.997491799081256
"62633" "TRINITY_DN190979_c3_g1" 0 0 0 0 0 0 0 0 0 0 0 0 0 0 0 0 0 0 0 0.260627908126699 0 0 0 0 0 0.305678743242287 0 0 0 0 TRUE 0 0 0 0.0509464572070479 0.0434379846877831 0.786844919798594
"62634" "TRINITY_DN190979_c7_g3" 0 0 0 0 0 0 0 0 3.43602854647554 0 0.00575926928868495 0.743299527888257 0 0 0 0 0 0 0 0 0 0 0 1.29454723389551 0 0.18269229751619 0 0 0 0 TRUE 0 0.697514557275414 0 0.0304487162526984 0.215757872315919 0.911755752621732
"62635" "TRINITY_DN190979_c7_g4" 0 0 0 0 0 0 0 0 0 0 0 0 0 0 0 0 0 0 2.391767719956 0 0 0.0799753767205959 1.00144197417391 0 0.0565835283663675 0 0 0 0 0 TRUE 0 0 0 0.00943058806106125 0.578864178475083 0.995927115370179
"62636" "TRINITY_DN190980_c9_g1" 5.16410241248175 5.00436655462179 5.22036865326185 4.84187250907039 4.44896700709811 4.79160572470455 5.92590450128648 5.97716541934962 6.06058786059564 6.40383010014788 6.44271131934469 6.39333038859326 5.1326179679402 5.13955135239879 5.60276566349913 4.80229663223458 5.10659957985368 4.90260423907663 6.25608600114874 6.278802538435 6.57991929167565 6.62922546002307 6.41425394821473 6.55639875862064 6.33304798296362 6.07034638990003 6.56410374991986 6.69163186735081 6.68962065558322 6.56765191791876 TRUE 4.91188047687307 6.20058826488626 5.11440590583384 6.48606709393939 6.45244766635297 0.125844599451576
"62637" "TRINITY_DN190981_c0_g1" 0 0 0 0 0 0 0 0 0.625738061908648 0 0 0.0229004021100788 0 0 0 0 0 0 0 0 0 0 0 0 0 0 0 0.408168370708106 0 0.683471892855227 TRUE 0 0.108106410669788 0 0.181940043927222 0 0.851453247542043
"62638" "TRINITY_DN190981_c0_g2" 0 0 0 0.0440443327060212 0 0 0 0 0 0 0 0 0 0 0 0.954568570752994 0 0 3.83864928345343 0 0 0 0 0 1.01221108395087 0 0 0 0 0 TRUE 0.0073407221176702 0 0.159094761792166 0.168701847325146 0.639774880575571 0.869040915246049
"62639" "TRINITY_DN190981_c1_g1" 3.75381844317354 2.83713591392318 3.25187054870194 3.25776496857139 3.30173395713938 3.41818994794577 2.62527048937469 3.74222184423398 3.59060201943572 3.02147972741045 3.26498673377776 3.32840565895857 0 0 0 0 0 0 0 0 0 0 0 0 2.69309661038579 1.81639490916912 2.45180455572049 2.54002726925751 0.723340120251171 0.955312803444705 TRUE 3.30341896324253 3.2621610788652 0 1.86332937803813 0 0.61210714460267
"62640" "TRINITY_DN190981_c3_g1" 0 0 0.856786546288081 0 1.30975827142464 0 1.95568477586932 0 2.46048047004001 0 0.27500704749987 0 0 0 1.72071624252113 0 0.57918014812715 0 2.02680005934372 0 0 0 0.470927257475127 0 0 0 0 0 0.683471892855227 0 TRUE 0.361090802952119 0.781862048901534 0.383316065108047 0.113911982142538 0.416287886136474 0.592445132063285
"62641" "TRINITY_DN190982_c0_g1" 0 0 0 0 0 0 0.823749360308273 0 0 0 0.257010618206024 0 0 0 0.479230561206336 0 0 0 0.617298482840846 0 0 0.150559676575381 0 0 1.26122990898705 2.77547201243005 2.11536623660978 1.94373382963453 1.62199323166612 2.298071734934 TRUE 0 0.180126663085716 0.079871760201056 2.00264449237692 0.127976359902705 0.95156719219683
"62642" "TRINITY_DN190982_c0_g2" 0 0 0 0 0 0 0.677169938818245 0.878921479749851 0 0 0.584962500721156 0.0114956388378294 0 0 0 0 0 0 0.760433874670112 0.901494455047575 0 1.10969486482593 0 0 0.512985334813676 2.04579241851409 2.11569915343159 2.66334461936608 3.04456898088717 1.94673086014031 TRUE 0 0.358758259687847 0 2.05485356119215 0.461937199090603 0.900151588137708
"62643" "TRINITY_DN190982_c1_g1" 3.76309282901651 2.67016051412663 3.64443315240625 3.27426166125705 2.71281585443737 2.57434375392001 4.70873904135958 4.95521979535127 3.76054032698825 4.21971063954878 4.7719911892208 4.25633136547354 2.54843662469604 3.67863534782274 4.11536623660978 3.30363464507901 3.27753848394387 3.26648672875681 3.83905258069301 3.99548451887751 3.8094144442359 4.4032677223393 4.11278352311619 3.33856703700115 4.17208742259293 4.50201228760469 4.95930648975966 4.45384677374993 5.19637098174611 4.86606723233341 TRUE 3.10651796086064 4.44542205965703 3.36501634448471 4.69161519796446 3.91642830437718 0.209580067659039
"62644" "TRINITY_DN190982_c1_g2" 0 1.19345636574959 0 0 0 0 0 0.595503660502742 0 2.36597242759338 0.263034405833794 1.05032755355842 0 0 0.979659551715824 1.175684270731 0.413594082409175 2.54448538623609 0 0 0.36513259345253 2.68032435684402 1.46988597627446 0 1.76553474636298 3.09558690799772 1.97379492965261 2.90958111597968 1.76723103702388 3.62935662007961 TRUE 0.198909394291598 0.712473007914724 0.852237215182015 2.52351422618275 0.752557154428502 0.75072690836154
"62645" "TRINITY_DN190983_c1_g1" 2.16221003631431 3.24686408315417 2.50817508103267 3.73150911478991 3.07141945648989 3.55851255300054 2.16414264884831 3.00809242094872 2.86552295913996 2.61612240464668 1.97526332167849 2.72093508135976 1.38570712465793 1.58928410667125 1.76680715130292 2.18428029441938 2.14045147695366 2.5842409728037 1.64339445347989 1.4276061727819 0.677169938818245 1.61823865559545 2.39752917971139 1.42061713897869 1.09895848008817 2.08508467862865 1.02361021518265 0.546956178141411 1.01934608880481 1.97085365434048 TRUE 3.04644838746358 2.55834647277032 1.94179518780147 1.2908015491977 1.53075925656093 0.399160798484236
"62646" "TRINITY_DN190984_c1_g1" 0 0.397255345594427 0 0.318461465167583 0 0 0 0.173767067736706 2.20820508950445 1.0820212693455 0 0 0.441483479582645 0.787432464516868 1.54300087740243 0 0 0 0 2.77778790427355 0 1.19660704409482 0 0 0 0.272620454662992 0 0 0 0 TRUE 0.119286135127002 0.577332237764443 0.46198613691699 0.045436742443832 0.662399158061394 0.545575640609182
"62647" "TRINITY_DN190984_c2_g1" 0 0 0 0 0 0 0.478195257939166 1.29219277390189 0 0 0 0 0 0.181420640280142 0 0.422233000683048 0 0 1.51551061996901 2.45969390298324 0 1.67581593117227 0 0 0 2.46754034205384 0.283329168051641 2.06591691807822 0 1.48954293564247 TRUE 0 0.295064671973509 0.100608940160532 1.05105489397103 0.941836742354087 0.681864771725949
"62648" "TRINITY_DN190984_c3_g1" 0.446785562143122 1.37462220619121 0 1.70221425101044 1.75745001623129 0.162210036314307 3.41332328089906 0.956800118051577 1.82781902461732 0 0 2.11536623660978 1.72159139877538 4.10659957985368 1.65397717863634 0.674460651560259 0.667210912480871 1.76000798683207 1.17823658460481 2.56778879672772 0 1.0164963198962 0 1.52506659207821 1.55188510347172 0.483364360713349 0 1.01506932171765 0 1.24305970607253 TRUE 0.907213678648395 1.38555144336296 1.7639746180231 0.715563081995875 1.04793138221782 0.425125006791349
"62649" "TRINITY_DN190985_c0_g1" 2.53331415656679 2.47066700762489 0 3.76892533556375 2.60098331137083 0.117695042669755 5.93016960815008 5.08767498668722 5.96894321127162 1.07450543636363 5.16587175188459 4.87901953888606 0.302172799740752 5.18962691588486 0.646162657157894 3.93979075490058 4.86319511247319 4.09584004940049 4.4608735928112 7.24963495731019 3.96873590267959 3.39958128053752 6.34583987490625 5.67440415393769 3.52807116457874 5.56389027710255 1.97819562968165 1.21350281998392 1.90072192756411 4.02334407620432 TRUE 1.91526414229934 4.68436408887387 3.17279804825963 3.03462098251922 5.18317829369707 0.382278279066444
"62650" "TRINITY_DN190985_c0_g2" 0 0 0 1.3311319222172 0.0285691521967709 0 2.52757083683282 3.38432615868584 5.48107285682775 0.620117165028684 0.243669080966863 2.92238816500384 0 2.61022758954469 4.74232964883264 1.00288250853312 3.14535138557262 4.34560927217331 2.74200621086674 4.77836629682616 5.07026051008329 2.18396283484259 3.89704676223591 3.07638806851284 2.30188025283903 2.92029330021101 2.93564832306742 0.55581615506164 0.631337144127481 2.45838200415601 TRUE 0.226616845735662 2.5298573772243 2.6410667341094 1.9672261965771 3.62467178056126 0.492039031427414
"62651" "TRINITY_DN190986_c1_g1" 0.819668183496456 4.09567129340066 0 2.2097652659741 4.77457623944358 1.86076420262883 3.49300679094604 5.44999048780395 5.00602867174334 6.42223300068305 5.6055535954944 4.56437816856506 0 0 0 0 1.77188557851537 0 3.27381424458704 4.32833384557142 4.37211631819884 3.79784306706554 2.9976537136842 5.76542866194505 0 0 1.67716993881825 1.28392177230762 0 0 TRUE 2.29340753082394 5.09019845253931 0.295314263085894 0.493515285187644 4.08919830850868 0.647782131950641
"62652" "TRINITY_DN190986_c1_g2" 0 1.71501474991089 0 0 2.59454854955035 0.487486349348536 0.222804561045261 1.60217179075338 2.0894981508391 3.41629930547988 0.851998837112446 1.59454854955035 0 0 0 0 0 0 0 0.244887059123534 0 0 0 2.32596199617185 0 0 0 0 0 0 TRUE 0.799508274801631 1.6295535324634 0 0 0.428474842549231 0.811607429138196
"62653" "TRINITY_DN190986_c1_g3" 0.847195186589395 3.46858331700683 0 2.21505728090457 4.54293898970575 0.793271654498083 2.7868054329789 3.62749011050785 4.20484498579147 5.07677284989781 4.18229502502548 4.06307144984268 0 0 0 0 0 0 1.2862897581341 3.24153514179572 0.72159139877538 0.828631581688019 1.25277895152818 4.4580538429643 0 0 0 0.32883646422954 0 0.214124805352847 TRUE 1.97784107145077 3.99021330900737 0 0.0904935449303979 1.96481344581428 0.747309996367164
"62654" "TRINITY_DN190986_c2_g1" 0.984771612385425 2.72530490157444 0 0.880489626687819 2.54868321815718 0.932061171343424 1.71633248028799 3.12267271882414 4.01498008744882 5.24279302359725 3.70465067524035 3.86155841957203 0 0 0 0 0 0 1.72159139877538 2.35867757131523 1.12167855658825 1.52155333054509 1.114367024952 4.50512874161279 0 0 0 0 0 0 TRUE 1.34521842169138 3.61049790082843 0 0 2.05716610396479 0.764410296092715
"62655" "TRINITY_DN190987_c5_g1" 1.71633248028799 0 0 0.94335876267781 0 0.349365277594213 0.295135249000818 0.416839741912829 0 0 0 0 1.67626740826589 2.41440618208775 0.913798964950696 1.57385922157595 0 0.104336659814736 1.59884157813329 1.7211538870083 0 0 0 0 0 1.71677145641822 0 2.68279799870165 0 0 TRUE 0.501509420093335 0.118662498485608 1.1137780727825 0.733261575853312 0.553332577523598 0.572004935599005
"62656" "TRINITY_DN190987_c5_g2" 1.26483664846778 0 0 0.553851968181126 0.352758525040637 0.838346736521231 0 0 0 0 0 0 0.791605724704552 2.89975568612361 0 2.13586316536868 0 0.995665409736109 0 0.348232419239271 0 0 0 0 0 0.440420720756767 0 0 0 0 TRUE 0.501632313035129 0 1.13714833098883 0.0734034534594612 0.0580387365398785 0.860819717669557
"62657" "TRINITY_DN190987_c5_g5" 0.863938450423972 0 0 0.668119124686432 0 1.54101915313356 0 0 0 0 0 0 0.432959407276106 0 0 1.30158764660319 0 0.576280257621355 0 0 0 0 0 0 0 0 0 0 0 0 TRUE 0.512179454707327 0 0.385137885250108 0 0 0.812010281889291
"62658" "TRINITY_DN190987_c6_g1" 0 0 0 0 0 0 0 0 0 0 0 0 0 0 0 0 0 0 0.286881147788162 0 0 1.41413553298445 0 0 0 0 0 0 0 0 TRUE 0 0 0 0 0.283502780128769 1
"62659" "TRINITY_DN190988_c5_g1" 0 0 0 1.72944400683366 0.453122446595813 1.4070807754505 1.65672517002125 1.449957483628 1.68436992901301 1.69242719808971 0.933572638261024 0.833497336859835 0.20163386116965 0 0 0.890641243963444 0 0 1.387362540836 1.08406426478847 0 0.991317756900199 0 0 0.919149363287674 0.702214251010441 0.62105550329974 0 0 1.19029879162659 TRUE 0.598274538146663 1.3750916259788 0.182045850855516 0.572119651537408 0.577124093754112 0.649193534118096
"62660" "TRINITY_DN190988_c6_g1" 2.34681509420054 2.18459768415576 3.03615162846155 1.82863158168802 4.63749432520631 3.34709867062227 0 0 1.270229907238 1.08406426478847 0.264236151043547 0 0 0 0 0 1.05658352836637 0 0 0 0 0 0 0 0 0 0 0 0 0 TRUE 2.89679816405574 0.43642172051167 0.176097254727728 0 0 0.947138276421904
"62661" "TRINITY_DN190988_c6_g2" 5.39022055688838 4.41589384525681 5.67174626686322 3.71775866462006 5.02843654545548 4.6463931012189 1.45838200415601 2.47767732756531 3.7063095175996 1.67310409759017 2.10097764772482 0.863145542989399 0 1.46152855947288 0.508935661864395 0.0690146779151805 1.24000896473507 0 0 1.30917618747851 2.46074256378964 0 1.50029217673417 1.79202238753514 0 0.278579550458423 0.74931972457408 0 1.59979385212224 0 TRUE 4.81174149671714 2.04659935627089 0.546581310664587 0.437948854525791 1.17703888592291 0.781359388785992
"62662" "TRINITY_DN190988_c7_g1" 5.77920718135888 6.37305653634009 7.17028563012583 6.59621957898946 6.14010376812883 6.82767932027017 5.30739209303929 4.92671109909728 5.53679892889127 5.38946356176274 5.4319906062258 5.39513136704407 5.38701781907361 6.10835717809042 6.14551442959617 5.78829418814312 5.73348992588162 6.34941835850941 5.19203631255154 5.35035579946003 5.88359638018711 4.92438497506779 6.00333238070019 5.64301918389583 4.88381629017539 4.46571331959596 4.3704433048213 5.57803297169654 5.92310162876444 5.53742032487834 TRUE 6.48109200253554 5.33124794267674 5.91868198321573 5.12642130665533 5.49945417197708 0.15616822767033
"62663" "TRINITY_DN190989_c3_g1" 1.55679724659274 2.75403231835604 0 3.16976469308714 0 2.23695175858808 1.56510969653183 3.07056106707866 2.24397367191931 3.62105550329974 2.51450103627429 1.79576694778239 0 2.80776706176642 0 4.58628436541317 0 2.63807383718072 1.16349873228288 3.89510869767674 3.21365834146748 3.40871186102943 3.54991555362196 0.482332020747376 1.36232961017157 2.20069266615472 0 1.95270630763022 0.928275561611935 2.05623668498427 TRUE 1.61959100277067 2.46849465381437 1.67202087739338 1.41670680509212 2.61887086780431 0.314894309289898
"62664" "TRINITY_DN190989_c7_g1" 0 0 0 0 0 0 0 0 0 0 0 0 2.27202318906105 1.72770267283724 2.55507989832666 1.42223300068305 0.764685852522134 0 2.97874477453668 2.46283760142902 0.0758748669751276 1.99494171017697 2.36597242759338 0 0.0908534304511135 0 0 0.12565110166152 0 0 TRUE 0 0 1.45695410223835 0.0360840886854389 1.64639523011853 0.773286789889402
"62665" "TRINITY_DN190989_c8_g1" 0 0.835115615258218 0 0 0 0 0 0 0 1.33514020631421 0 1.10097764772482 0.0772429989324604 0 0 0 0 0 0 0 0 0 0 0 0 0 0 0 0 0 TRUE 0.13918593587637 0.406019642339839 0.0128738331554101 0 0 0.90637166704825
"62666" "TRINITY_DN190990_c4_g1" 0 0 0.790772037862 0 0 0 0 0 0 0 0 0 0.578214165472454 0 0 0.916094422938358 0 0 0 0 0 0 0 0 0 0 0 0 0 0 TRUE 0.131795339643667 0 0.249051431401802 0 0 0.867702688053379
"62667" "TRINITY_DN190990_c5_g1" 2.63459326844576 2.32135090142462 1.56315813040281 1.94860084749336 2.62924003395155 2.37323058358799 2.31875066934634 1.96421377794694 1.70265754339091 2.81455042346181 1.68795649404448 1.9701173976055 1.74631276642546 2.52556778890135 1.86750115092239 0.14535138557262 0.957543200757105 2.18428029441938 1.2904244038653 1.46519088792598 1.35501626421955 2.3007094716501 1.4027221768456 1.10969486482593 0 0.590721770009841 1.08133962745194 0.332278283056929 2.34568023078636 1.70398660386343 TRUE 2.24502896088435 2.07637438429933 1.57109276449972 1.00900108586142 1.48729301155541 0.315848330549401
"62668" "TRINITY_DN190990_c6_g1" 0 1.9061209529971 0 1.64616265715789 2.58784500925428 2.79327165449808 0.661749599810705 0.3928669162308 3.09845324630927 0.951587794814754 2.06143060049775 0.697773819555186 1.95977015521147 0.980390956061472 0 2.37601248772974 2.86967403357451 2.7287912528639 1.11103131238874 0 1.52556778890135 0 1.10232219119669 0 0 0 0 0.87263179113525 0 0.797428082152313 TRUE 1.48890004565123 1.31064366286974 1.81910648090685 0.278343312214594 0.623153548747796 0.491365595097223
"62669" "TRINITY_DN190990_c6_g2" 0 0 0 0.411426245726465 0 0 0 0 0 0 0 0 0 0 0 0 1.04404433270602 0 0 0 0 0 0 0 0 0 0 0 0 0 TRUE 0.0685710409544108 0 0.174007388784337 0 0 0.90148257290471
"62670" "TRINITY_DN190990_c6_g5" 0 0 0 0 0 0 0 1.08882003329859 0 0.196607044094818 0 0 0 0 0 0 0 0 0 0 0 0 0 0 0 0 0 0 0 0 TRUE 0 0.214237846232234 0 0 0 1
"62671" "TRINITY_DN190991_c0_g1" 0 0 0 0 0 0 0 0 0.22404027421793 0 0 0 0 0 0 0 0 0 0 0 0 0 0 0 1.64570165857883 0.439357178474257 0 0 0 0 TRUE 0 0.0373400457029884 0 0.347509806175515 0 0.973137415808542
"62672" "TRINITY_DN190991_c0_g4" 0 0 0 0 0 0 0.16478627814334 0 0 0 0 0 0 0 0 0 0 0 0 0 0 0 0 0 0 0 0.01292617444427 0 0 0 TRUE 0 0.0274643796905566 0 0.00215436240737834 0 0.98038948602106
"62673" "TRINITY_DN190991_c1_g1" 0 0 3.23664568135327 0 0 0 0 0 0 0 0 0 0 0 5.62991027556216 0 0 0 0 0 0 0 0 0 0 0 0 0 0 0 TRUE 0.539440946892211 0 0.93831837926036 0 0 0.856274544223084
"62674" "TRINITY_DN190992_c0_g1" 0 0 0 0 0 0 0 0 0 0 0 0 0.864730922314751 0 0 1.46414545669119 0.703986603863431 0 0 0 0 0 0 0 0 0 0 0 0 0 TRUE 0 0 0.505477163811561 0 0 1
"62675" "TRINITY_DN190993_c2_g1" 0 0 0.0731347046302154 0 0 0 0 0 0 0 0 0 0 0 0.258217389536018 0 0 0 0 0 0 0 0 0 0 0 0 0 0 0 TRUE 0.0121891174383692 0 0.0430362315893363 0 0 0.929192700033072
"62676" "TRINITY_DN190993_c3_g2" 0 0.767231037023876 0 0 0 0 0 0 0 0 0.0243196791954129 0 0 0 0 0 0 0 0 0 0 0 0 0 0 0 0 0 0 0 TRUE 0.127871839503979 0.00405327986590215 0 0 0 0.992075503328909
"62677" "TRINITY_DN190994_c1_g2" 0 0 0 0 1.33227828305693 0.31150311546827 0 0 0 0 0 0 0 0 0 0 0 0 0 0 0 0 0 0 0 0 0 0 0 0 TRUE 0.273963566420867 0 0 0 0 1
"62678" "TRINITY_DN190994_c2_g1" 0.432959407276106 1.46571331959596 0.317304068361915 1.73552217729654 2.19440229193857 2.27738969881086 2.28865386360517 0.830255324167683 1.72639529165045 0.232660756790275 0.720716242521131 1.12498976997866 2.33771109212829 0 0 0 1.78324709737812 1.77399632511117 1.38349694415537 0 0 0 0 0 1.13487805434311 0 1.45312244659581 0.0551956542421246 1.33170521649889 1.36737106564853 TRUE 1.40388182721333 1.1539452081189 0.98249241910293 0.890378739554745 0.230582824025894 0.419929952852882
"62679" "TRINITY_DN190994_c3_g1" 0 0 0 0 0 0 0 0 0 0.965691949224705 0.175045486110914 0 0 0 0 0 0 0 0 0.0143552929770701 0 0 0 0 0 0 0 0 0 0 TRUE 0 0.19012290588927 0 0 0.00239254882951168 0.99685394453351
"62680" "TRINITY_DN190995_c9_g1" 0 0 0 0 0 0 0 0.00288250853312137 0 0 0 0 0 0 0 0 0 0 0 0.474046599319306 0 1.19282540355239 0 0 0 0 0.230203013366421 0.449957483628003 0.682573297347578 0 TRUE 0 0.000480418088853561 0 0.227122299057001 0.277812000478616 0.795182788402104
"62681" "TRINITY_DN190995_c9_g2" 5.20190826075982 5.47638168756724 5.24229762531904 5.268284666521 5.05224198118114 5.14274017211608 5.18185789889591 5.33910174477974 4.75483406802428 5.31509520537519 5.52079937440518 5.15323787250943 5.22512065568444 5.31233843931605 5.68366838603657 5.68226427583027 5.92474125764706 5.33242151413581 5.12577506760952 5.40572012738125 4.99954908734095 5.43502845744535 5.41325557257846 4.87833298492591 5.05267672430358 4.97255481031345 5.23196993954061 4.81900390043332 4.99968437593717 4.85019934199064 TRUE 5.23064239891072 5.21082102733162 5.52675908810837 4.98768151541979 5.20961021621357 0.0664169168200668
"62682" "TRINITY_DN190996_c4_g1" 0 0.834306702962908 0 0 0 0 0 0 0 0 0 0 0 0 0 1.11169907219742 0 0 0 0 0 0 0 0 0 0 0.793271654498083 0 0 0 TRUE 0.139051117160485 0 0.18528317869957 0.132211942416347 0 0.63398855001204
"62683" "TRINITY_DN190996_c7_g1" 0 0 0.648925559453121 0 0.352758525040637 0 0 0 0 0 0.150559676575381 0 0 3.00629802390037 0 0 0 0 0 0 0 0 0 0.150559676575381 0 0 0 0 0 0 TRUE 0.166947347415626 0.0250932794292302 0.501049670650061 0 0.0250932794292302 0.891660488473938
"62684" "TRINITY_DN190996_c7_g3" 0 0 0 0 0 0 0 0 0 0 0 0 0 0 0 0 0.40381306161659 1.01506932171765 0 0 0 0 0 0 0 0 0 0 0 0 TRUE 0 0 0.236480397222373 0 0 1
"62685" "TRINITY_DN190996_c8_g2" 0 0 0 0 0 0 0 0 0 0 0 0 0 0 0 0 0 0 0 0 0 0 0 0 0 0 0.0607391578576785 0 0 0.102993993323326 TRUE 0 0 0 0.0272888585301674 0 1
"62686" "TRINITY_DN190997_c1_g1" 0 0 2.17791779219584 7.77478705960117 0.950095094173686 3.00432160595009 0 0 0 4.98509051552989 0 3.06194896509075 0.376290383337052 0 0 7.53946903474989 0 4.3325647309961 0 0 0 4.11761193572305 0 1.1407786557828 0.747602230274943 0 0 4.90525461399739 0 0.269033146455237 TRUE 2.3178535919868 1.34117324677011 2.04138735818051 0.986981665121261 0.876398431917641 0.434181183819635
"62687" "TRINITY_DN190997_c2_g1" 0 0 0 0.149259365499623 1.24974871508357 0.0786098346963665 0 0 0 0 0 0 0 0 0 0.599317793698226 0.0854246562526777 0 0 0 0 0 0 0 0 0 0 0 0 0 TRUE 0.246269652546593 0 0.114123741658484 0 0 0.884147579210057
"62688" "TRINITY_DN190997_c2_g2" 0.183962834842595 0 0 0 0 0 1.46205231879643 1.28273632027634 0 0 1.50182126542091 0 0.490570130446201 0.140124223909071 0 0 0 0 0.833497336859835 0.489542935642474 0 0 0 0 0.860764202628828 0 0.231432408447965 0 0.546956178141411 0 TRUE 0.0306604724737658 0.707768317415614 0.105115725725879 0.273192131536367 0.220506712083718 0.777654980333737
"62689" "TRINITY_DN190997_c3_g1" 0 0 0 0 0 0.0607391578576785 0 0 0 0 0 0 1.32998464975842 1.62152444367146 1.23939804156656 0 0 2.78345665436024 0 0 0 0 0 0 0 0 0 0 0 0 TRUE 0.0101231929762798 0 1.16239396489278 0 0 0.997822770660803
"62690" "TRINITY_DN190998_c1_g1" 0 0 0 0 0 0.0976107966264223 0 0 0 0 0 0.824564212089827 4.20210422851856 2.38763825895263 0.438292851579147 1.41683974191283 4.4643415327611 2.80673649165267 0 0 0 0 0 0 6.12963334320272 5.34145210748113 6.38901605968851 4.51241653597297 3.80012335282653 5.08351123912727 TRUE 0.0162684661044037 0.137427368681638 2.61932551756282 5.20935877304985 0 0.866921176235027
"62691" "TRINITY_DN190998_c2_g1" 0 0 0 0 0 0 0 2.01471235152137 0 1.26783539209762 0.252173413202027 0 0 3.00324241748868 0 0 0 0 0 1.59167941693574 0 0.0440443327060212 1.05727696507325 1.11503324294624 0 1.31672502157875 0 0 0 0.509949146304311 TRUE 0 0.589120192803502 0.500540402914781 0.304445694647177 0.634672326276874 0.450855885530889
"62692" "TRINITY_DN190998_c3_g2" 3.8758783359503 3.86155841957203 3.82181224077927 3.44373924602935 3.70088355602827 3.73628015121619 4.17264752161476 4.53406160242112 3.77641987211068 4.09051472988825 4.57875761029914 4.51551061996901 4.29997725063205 3.93640237772506 3.74652775711819 3.78837250113786 4.18539085314648 3.76085963682191 4.19361406319095 4.25164335859503 4.24427819857814 4.54231996668034 4.5652315818055 4.11144869848767 3.51828333777011 3.33742566428269 3.26663664251399 2.24610400988392 2.52807116457874 3.1806252849257 TRUE 3.74002532492924 4.27798532605049 3.95292172943026 3.01285768399252 4.31808931122294 0.132498833137908
"62693" "TRINITY_DN190999_c1_g1" 0 0 0.0200576523412535 0 0 0 0 0 0 0 0 0 0 0 0 0 1.54101915313356 0 0 0 0 0 0 0 0 0 0 0 0 0 TRUE 0.00334294205687558 0 0.25683652552226 0 0 0.996746041037117
"62694" "TRINITY_DN190999_c2_g1" 0 0 0 0 0 0 0 0 0 0 0 0 0 0 0 0 0 0 0.160920188181103 0 0 0 0.113700499164728 0 0 0 0 0 0 0 TRUE 0 0 0 0 0.0457701145576386 1
"62695" "TRINITY_DN190999_c3_g1" 0 0 0 0.144046369616707 0 0 0 0 0 0 0 0 0 0 0 0 0 0.906890595608518 0 0 0 0 0 0 0 0 0.134878054343112 0 0 0 TRUE 0.0240077282694511 0 0.15114843260142 0.022479675723852 0 0.923109682328147
"62696" "TRINITY_DN190999_c5_g1" 0 0 0 0.814755482809874 0 0 0 0 0 0 0 0 0 0 0 0 0 0 1.7945198406243 0 0 0 0 0 0.594548549550354 0 0 0 0 0 TRUE 0.135792580468312 0 0 0.099091424925059 0.299086640104049 0.803665582227563
"62697" "TRINITY_DN190999_c6_g1" 5.2478136119705 0 4.55083911491135 5.66772185219572 1.98367769469807 5.81355034154203 4.90790012884172 1.04334450487717 4.90414686766309 3.92495498496888 3.73844359923486 4.56419522860148 5.95489421979703 0 6.39487422201462 0 0 6.34216358328935 3.95084163754915 0.169925001442312 2.81925943011764 3.05050169744673 4.08159528090502 4.01176397233454 3.90371317006749 0 3.49172485107061 3.88215391728701 3.75904927927156 3.45180455572049 TRUE 3.87726710255295 3.8471642190312 3.1153220041835 3.08140762890286 3.0139811699659 0.158049040941386
"62698" "TRINITY_DN190999_c7_g1" 0 0 0 0 0 0.380729448503549 0 0 1.73031388629378 0.29983076182237 0 0 0 0 0 0 0 0.345964030342872 0 0 0 0 0 0 0 0 0 0 0 0.119024103142275 TRUE 0.0634549080839247 0.338357441352691 0.057660671723812 0.0198373505237124 0 0.895855009300265
"62699" "TRINITY_DN190999_c8_g1" 2.37378739372261 0.55581615506164 2.30129498100914 0.792438930064638 1.93206117134342 2.12399720369191 3.09508049190141 1.39451414195596 0 4.09432053429595 0.199122642013601 1.60975496217244 2.58904435676777 1.83066097439976 2.9714056004191 0.892196710465485 3.04246924243396 1.94335876267781 3.37656822542571 1.2862897581341 1.49722912878761 0 1.81229284487327 3.35966172233388 2.4122395662634 3.24184018356467 2.00216242115062 3.8631455429894 4.06151700753164 1.82903768866914 TRUE 1.67989930581556 1.73213212872323 2.21152260786065 2.90165706836148 1.88867361325909 0.352764000132123
"62700" "TRINITY_DN191000_c1_g1" 0 0.36513259345253 0 0 0 0.575312330687437 0 0.361768359419153 0 0 0 0 0 1.98221784631558 0 0 0 0 0 0 0 0 0 0 0 0 0 0 0 0 TRUE 0.156740820689994 0.0602947265698589 0.330369641052597 0 0 0.835763096626893
"62701" "TRINITY_DN191000_c1_g2" 0 0 0 0 0 0 0 0 0 0 0 0 0 0 0 0 0 0 0 0 0 0 0 0 0 0 0.838346736521231 0 1.23450132056221 0 TRUE 0 0 0 0.345474676180574 0 1
"62702" "TRINITY_DN191001_c3_g1" 0 0 0 0 0 0 0 0 0 0 0 0 1.91073266190291 0 0.317304068361915 0 0 0 0 0 0 0 0 0 0 0 0 0 0 0 TRUE 0 0 0.371339455044138 0 0 1
"62703" "TRINITY_DN191001_c4_g1" 5.44493204894218 5.20847824221171 5.60246875768407 4.47014636704151 5.01515855046746 4.84383313683428 4.44334142580323 4.22032995487956 4.26573692621362 4.00477102966043 4.33785378487762 4.31048554625018 4.24526746651951 4.31063095723059 4.8053440532131 4.81008315640559 4.33227828305693 4.5002284295216 4.08227680204714 3.8444860877578 4.19574129324645 3.91255406523311 3.54559776627561 3.50411186400883 3.55163905673439 2.8365301213294 2.89956236015469 2.75979499575751 2.51146803927587 2.92105542122233 TRUE 5.0975028505302 4.26375311128077 4.50063872432455 2.9133416657457 3.84746131309482 0.23858822301438
"62704" "TRINITY_DN191002_c0_g1" 0 0 0 0 0 0 0 0 0 0 0 0 0 0 0 0 0 0 0 0.543000877402426 0 0 0 0 0 0.168642035558839 0.0243196791954129 0 0 0 TRUE 0 0 0 0.0321602857923753 0.0905001462337376 0.911159575064901
"62705" "TRINITY_DN191002_c1_g1" 2.45312244659581 1.54300087740243 1.7723079749584 0.687956494044482 2.53356334821451 1.22835695420105 2.76000798683207 2.96513781246318 3.18364530539466 3.08797193790006 2.90226656908307 2.97489636376201 0 0 0 0 1.02856915219677 0 4.24344059554352 3.88762274684317 4.08457456192551 3.85449441815488 3.87852917654121 3.72890006570409 0.335711910320462 0.126972856257766 1.7407117333991 0.983312871067121 0 0.438292851579147 TRUE 1.70305134923611 2.97898766257251 0.171428192032795 0.604167037103933 3.94626026078539 0.654252768426179
"62706" "TRINITY_DN191003_c3_g1" 0 0.639695233399582 0 0 0 0.425459304765355 0 1.99963928114804 1.44148347958264 0 1.78156954481597 0 0 0 0 0.50182126542091 0.094911647025467 0 0 0 0 0 0 0 0 0 0 0 0 0 TRUE 0.177525756360823 0.87044871759111 0.0994554854077296 0 0 0.920448719099997
"62707" "TRINITY_DN191003_c5_g1" 0.167357927738514 0.361768359419153 0 0 0 0 0 0.0962618530584035 2.9667995846272 2.42169458118029 0.100304905795685 2.11769504266975 0 0 0 1.66902676550963 0 0 1.93885033700606 2.34936527759421 2.57046293102604 0.825378603892931 0 2.56778879672772 2.38100643708862 2.50436615061227 2.91609442293836 2.91876784932515 0.678071905112638 1.1947174628936 TRUE 0.0881877145262779 1.28379266122189 0.278171127584938 2.09883737132844 1.70864099104116 0.599922254547008
"62708" "TRINITY_DN191003_c6_g1" 0 0 0 0 0 0 0 0 0 0 0 0 1.87892147974985 0 0.333423733725192 0 2.71193535697892 0.610700062134764 0 0 0 0 0 0 0 0 0 0 0 0 TRUE 0 0 0.922496772098121 0 0 1
"62709" "TRINITY_DN191003_c7_g1" 5.74222184423398 5.17859514188295 5.79157967928168 0 5.47216280355037 4.98061944389725 3.07450543636363 3.49671798793518 5.07150526734736 3.15752883990666 3.3029039075661 3.16253231824146 0 0 2.49134004687872 0 0 0 2.07004578817293 1.63226821549951 0.468843942974637 1.87302570104647 1.11103131238874 1.78701447377343 0 0 0 0 0 0 TRUE 4.52752981880771 3.5442822928934 0.415223341146453 0 1.49037157230929 0.699070054507983
"62710" "TRINITY_DN191003_c7_g2" 4.76500424625004 4.21202452912911 2.42277121932047 0 5.42085289822765 4.03641541545742 3.19959382868402 0 3.4218292048953 2.4154882710497 2.28658548326394 2.71149490665009 0 0 0 0 0.674460651560259 0 0.187767747046025 0 0 1.74114335495532 0 0 0 0 0 0 0 0 TRUE 3.47617805139745 2.33916528242384 0.112410108593376 0 0.32148518366689 0.80056684858466
"62711" "TRINITY_DN191004_c2_g1" 1.36345145707171 0 1.51146803927587 2.61282427607567 2.013998146041 0 4.45299071166983 0 4.249597036059 4.67095360836942 0 0 3.58351908385149 0 4.07287754737796 4.24191643393021 0 0 6.19394911303085 0 5.35123961967274 5.57603833676208 0 0 2.59430967298041 0 0 3.41061246642075 0 0 TRUE 1.25029031974404 2.22892355934971 1.98305217752661 1.00082035656686 2.85353784491094 0.433765490029017
"62712" "TRINITY_DN191004_c3_g1" 0.147957881387101 0 0 3.75146372116556 0 2.57700577689281 0 2.98221784631558 3.36092607368487 4.08270258933025 2.17376706773671 3.60975496217244 0 0 0 5.32732808262995 0.173767067736706 3.34709867062227 0 0.660837367696284 0 0 0 0 0 0 0 0 0 0 TRUE 1.07940456324091 2.70156142320664 1.47469897016482 0 0.110139561282714 0.753453403668488
"62713" "TRINITY_DN191004_c3_g2" 5.78324709737812 4.24777564281437 6.12360412414095 5.95552204973439 3.82771742279743 5.78212020679743 4.64281707521914 6.16347860525854 6.07501912518547 7.3928669162308 6.83824587344286 6.59982360055854 4.48973559038548 2.67219901911577 4.44830631142761 6.86076420262883 1.57773093149008 5.44857062600553 1.79784306706554 3.14535138557262 5.11831819221838 4.99109095728317 5.17372709890289 4.62573806190865 0 0 0 0 0 0 TRUE 5.28666442394378 6.28537519931589 4.24955111350888 0 4.14201146049187 0.455950258966509
"62714" "TRINITY_DN191004_c3_g3" 3.36246988875021 0 0 0 3.16703672211749 0 6.60623492946886 5.41413553298445 7.4715045192473 7.26854667867127 7.89944151826724 7.22323911211057 4.50690655458069 0 0 0 1.57191946324556 0 6.33922648141743 4.69532574408157 4.28651155766423 4.74808548224247 6.03185831597591 4.3502850704471 0.375178479589612 0 0 1.03491998434916 0 0 TRUE 1.08825110181128 6.98051704845828 1.01313766963771 0.235016410656462 5.07521544197145 0.734560471214885
"62715" "TRINITY_DN191004_c3_g4" 3.58291723367343 1.7986726789578 3.81485800155505 4.88557436437143 3.25625587320273 3.98913900736823 3.03667915423045 4.88376742418589 5.95610313024108 6.0962829400044 5.76176396441536 5.56022582239965 3.70951121443197 2.00036062868352 0 4.27642222125112 0.13224779829844 2.53431066500972 2.22002033044637 1.85359650620251 4.26948204809477 3.970025339089 3.7497487788645 3.97691347822467 0 0 0 0 0 0.973060172804084 TRUE 3.55456952652145 5.21580373924614 2.10880875461246 0.162176695467347 3.33996441348697 0.560685186392148
"62716" "TRINITY_DN191004_c3_g5" 3.26603689399532 0.01292617444427 0 0 3.48504033923449 0.350497247084133 6.58413571982642 6.50815923133407 7.05531497712758 7.68538656075978 7.54251343990928 8.18349643940489 4.00548981651762 0 0 0 0.964953052900799 0 5.95107485315252 5.42730446244008 5.73790304130546 5.498952893396 5.71707317504568 4.70121634485929 0 0.265436896049098 0 0 0 0 TRUE 1.18575010912637 7.259834394727 0.82840714490307 0.0442394826748497 5.50558746169984 0.739526282999718
"62717" "TRINITY_DN191004_c4_g1" 5.85352165497464 5.30972189805766 6.21717254186066 5.75555526197214 6.38031386588772 5.88349863165372 4.41589384525681 4.65866850185465 4.78753694328296 5.35469898306275 5.19243091200174 5.35997791406688 0 0 1.68571593599065 0 0 0 1.40053792958373 0.386259141133346 0 2.05588975819628 0.264236151043547 1.74803179557241 0 0 0 0 0 0 TRUE 5.89996397573442 4.96153451658763 0.280952655998442 0 0.975825795921553 0.736510553535474
"62718" "TRINITY_DN191005_c4_g2" 0 0 0 0 0 0 0 0 0 0 0 0 0 0 0 0 0 0 0 0 0 0 0 0 0.703986603863431 0.466757615726171 0.858378925082071 0 1.1551015581257 0 TRUE 0 0 0 0.530704117132896 0 1
"62719" "TRINITY_DN191005_c5_g1" 0 0 0 0 0 0 0 0 0 0 0 0 0 0.532067552289031 1.5670586262992 0 0 0 0 0 0 0 0.222804561045261 0 0 0 0 0 0 0 TRUE 0 0 0.349854363098038 0 0.0371340935075435 0.973464605972959
"62720" "TRINITY_DN191006_c1_g1" 0.211635253327149 0 0 0 0 0.0881415968690176 3.1940870521163 2.72683121703249 2.86393845042397 3.09372917927164 2.78617812879877 3.03913839390696 1.74459168654238 0.754459973625479 1.02219023963407 0 0.82130203988953 0 3.41859476346754 3.66970712158962 3.76224249669048 4.35973199315247 3.20648694439261 3.9609749884509 5.22866479481694 5.06656283345944 5.35452268559807 6.34761251085842 5.57173747711591 5.06673502873203 TRUE 0.0499628083660278 2.95065040359169 0.72375732328191 5.43930588843013 3.7296230512906 0.65740143414321
"62721" "TRINITY_DN191007_c1_g1" 0 0.571434115876509 0 3.2317395935957 0.882838655767251 2.29601682253322 0 0 0 1.67355642399014 0 0 2.73617189360605 0 0 1.63691458035588 0 2.20539251298968 0 0 0 0 0 0 0 0 0 0 0 0 TRUE 1.16367153129545 0.278926070665024 1.09641316449194 0 0 0.704525891076437
"62722" "TRINITY_DN191007_c1_g2" 6.17170723152189 5.25361115194717 6.00733007488883 5.63703054796503 5.9389679227723 5.79592276040509 4.6259133625477 4.48806506062445 5.1632571894566 4.49518347790834 3.15202112702035 4.54775827526596 5.88859714580017 5.94040169796984 5.72126327738943 5.61662235502921 3.61694576003866 4.97521745704302 4.11403380055027 4.76818432477693 3.86304639891206 4.3325647309961 3.1804661612239 4.34596403034287 3.96892017845464 3.41926920368406 3.42519072149345 5.07869521894999 4.48317085322987 3.36303086670649 TRUE 5.80076161491672 4.41203308213723 5.29317461554506 3.95637950708642 4.10070990780035 0.234484267251514
"62723" "TRINITY_DN191008_c1_g1" 0 0 0 0 0 0 4.47877770744211 3.89840185999219 2.51450103627429 1.71545412711572 2.69354271275202 1.42223300068305 2.53828982985849 1.42007811597937 0 0 2.9487877129869 0 0.291603558030565 0 0 0 1.03139519627553 0 0 0 0 0 0 0 TRUE 0 2.7871517407099 1.15119260980413 0 0.22049979238435 0.876962888120409
"62724" "TRINITY_DN191009_c5_g1" 0 0 0 0 0 0 0 0 0 0 0 0.359521170427595 0 0 0 0 0 0 0 0.401630466584741 0 0 0 0 0 0 0.162210036314307 0 1.53156860881496 0 TRUE 0 0.0599201950712659 0 0.282296440854878 0.0669384110974568 0.88765479491651
"62725" "TRINITY_DN191009_c5_g2" 0 0 0 0 0 0.32883646422954 0 0.570462931026041 0 0 0 0 0 0 0 0 0 0 0 0 0 0 0 0 0 0 0 0 0 0 TRUE 0.05480607737159 0.0950771551710069 0 0 0 0.855890520511959
"62726" "TRINITY_DN191010_c1_g1" 1.70929063572336 1.44360665147561 2.50716034911752 1.98404242609702 1.05797006863733 1.89336221076387 5.13459060354059 1.33285112207215 2.50411186400883 0.529071299829111 0 0 0 2.49543934295128 0 0 2.55630678422498 0 0 1.7723079749584 0 0 0 0 4.35593246246394 5.56733248351843 1.22897256976016 0 2.9038095585787 1.79327165449808 TRUE 1.76590539030245 1.58343748157511 0.84195768786271 2.64155312146989 0.295384662493067 0.575374314284399
"62727" "TRINITY_DN191010_c1_g2" 0 0 0 0 0 0 0 0 0.504874589398464 0.26663664251399 0.0786098346963665 0 0 0 0 0 0 0 0 0 0 0 0 0 0 1.07176266930009 2.09153059312062 0.823749360308273 0.409255146684838 1.34141652447872 TRUE 0 0.141686844434803 0 0.956285715648757 0 0.962959071196969
"62728" "TRINITY_DN191011_c0_g2" 0 0 0 0 0 0 0.169925001442312 0 0 0 0.14535138557262 0 0 0 0 0 0 0 0 0 0 0 0 0 0 0 0 0 0 0.136191386287144 TRUE 0 0.0525460645024887 0 0.0226985643811907 0 0.89200635387206
"62729" "TRINITY_DN191012_c0_g1" 0 0 0 0 0 0 0 1.08678376614207 0.181420640280142 0 0 1.21661006874244 0 0 0 0 0 0 0 0.726831217032493 0 0 0 0 0 0 0 0 0 0 TRUE 0 0.414135745860775 0 0 0.121138536172082 0.926872687649615
"62730" "TRINITY_DN191012_c0_g3" 0 0 0 0 0 0 2.58351908385149 3.04281941113493 2.21723071622067 2.93640237772506 2.03913839390696 1.94485844580754 0 0 0 0 0 0 0.947853143387017 1.15380533607904 0 2.41305242854853 1.02998286621571 1.37462220619121 0.0621217119077975 0 0.360645202460216 1.01720929003222 0 0 TRUE 0 2.46066140477444 0 0.239996034066706 1.15321933007025 0.858451130107368
"62731" "TRINITY_DN191013_c2_g2" 3.02520601886874 3.75007048586569 2.74480693384467 3.08627424996482 4.17791779219584 3.46597446450407 1.19093085956261 2.0496307677246 0.680774425492461 2.0894981508391 2.46440688552961 2.97342759800431 3.6611795223382 3.26122990898705 2.8413693545154 3.08763256009541 2.91073266190291 4.18134112447331 0.206643223983395 1.74588268890226 0 2.03280614508324 0.228972569760161 0 5.47651130394043 6.4653868219729 5.8923910259134 5.85905018309406 6.63998457678333 6.49281457256712 TRUE 3.37504165754064 1.90811144785878 3.32391418871871 6.13768974737854 0.702384104621509 0.620808000163425
"62732" "TRINITY_DN191014_c1_g1" 0.855989697308481 0.854394677753101 0.956056652412403 1.10634831950515 0.799916202989014 0.984042426097024 1.35219353774503 1.48233202074738 0.529071299829111 1.24549566281992 1.3956112485038 1.54991555362196 3.08831123588866 3.18871740920268 2.62246186738273 3.21754093986252 3.29292895549713 3.09186905530185 3.97379492965261 3.70032873733094 4.07073278582443 4.94471791671924 4.75840978677842 5.05706030190422 1.4243846715381 1.88205607096863 1.48284828306847 2.33342373372519 1.78282789207489 2.16800012451782 TRUE 0.926124662677528 1.25910322054453 3.08363824385593 1.84559012931552 4.41750740970164 0.597371571988262
"62733" "TRINITY_DN191014_c2_g1" 4.12407994363635 5.13286469494586 4.25897110933838 5.20648694439261 5.02861335173541 5.29660423908893 4.306991278624 4.53262865751717 4.40592430641792 4.79986441088185 4.05293750730809 4.23051046036618 4.32811838395943 3.2002218382884 3.12366619645382 4.97457519900099 3.76107247078864 4.19235200074555 3.33571191032046 3.36723126284393 3.2060180040209 4.04413178732011 4.36834930613607 4.37844226124786 3.46949530198199 3.0621217119078 2.93847399813843 1.67355642399014 1.11303366529989 3.19817980675019 TRUE 4.84127004718959 4.38814277018587 3.93000101487281 2.57581015134474 3.78331408864822 0.242075535862126
"62734" "TRINITY_DN191016_c0_g1" 0 1.92257845650856 0 3.16269343221124 1.56754544764375 3.41953889151378 0 0 0 0 0 0 0 0 0 0 0 0 0 0.0840642647884745 0 0 1.66811912468643 0 0 0 0 0 0 0 TRUE 1.67872603797955 0 0 0 0.292030564912484 0.956510091833692
"62735" "TRINITY_DN191016_c1_g1" 0 0.611644543373662 0 0 0 1.53256632326751 0.344828496997441 1.73855168652023 0 0 0 1.10701824988212 1.02573756141361 0.272620454662992 0.295135249000818 0 0 1.53505759489484 0.671746266863223 2.35388783628491 0.01292617444427 0 0 2.04019107183829 0 0 0 0 0 0 TRUE 0.357368477773529 0.531733072233299 0.52142514332871 0 0.846458558238449 0.58340349931869
"62736" "TRINITY_DN191016_c2_g1" 2.07963411236871 2.29248729162076 2.81290889856175 2.60050764534579 2.9297909977186 2.97379492965261 3.75926238045967 3.80426011563474 3.85479359799369 4.66647256884207 4.61841486979768 4.65374794290996 1.87538690458646 1.73638840070346 2.44360665147561 3.03386345186628 2.47767732756531 2.31353610328052 3.16703672211749 3.39985467357243 4.09702078900647 4.21404707184487 3.9938554797021 4.272247192639 3.81997467254783 3.73454705387929 3.95596369226282 3.61823865559545 3.10869171607241 3.56620629346551 TRUE 2.61485397921137 4.22615857927297 2.31340980657961 3.63393701397055 3.85734365481373 0.265317177431153
"62737" "TRINITY_DN191016_c3_g2" 0 0 0 0 0 0 0 0 0.151858816727005 0 0.22404027421793 0 0 0 0 0 0 0 0 0 0 0 0 0 0 0 0 0 0 0 TRUE 0 0.0626498484908225 0 0 0 1
"62738" "TRINITY_DN191016_c4_g1" 1.01364091066939 1.57240464739033 0.945607703181372 0.43616183931445 0.037030730944967 0.29983076182237 1.00791308164326 1.600269753509 0 0 0.62105550329974 0.293958979028694 0.899175630480513 0.712815854437372 0 1.01292617444427 0 0.15704371014558 1.02573756141361 0.935082523318661 0.576280257621355 0.968643755964717 1.56120392076992 0 1.30041662783687 1.41792000781197 2.29542916670396 0.43722773891291 0 0.935836873684025 TRUE 0.717446098887146 0.587199552913451 0.463660228251289 1.06447173582496 0.84449133651471 0.386362942144795
"62739" "TRINITY_DN191016_c5_g2" 4.7172102990196 4.60229058486114 5.2881739681123 3.57034148693818 5.82283210158867 4.93969674069176 2.3050950106667 2.52079937440518 4.87730254099799 3.83723685462925 3.99575584666081 2.95958470691236 0 2.85877674530819 1.25640685379424 2.02147972741045 1.83915338738982 0 0.900721927564115 2.6631168673661 2.10601323762212 1.82984955984469 1.81639490916912 1.10768786931437 0 2.0820212693455 2.62667275260599 0.879705766282288 1.09895848008817 0 TRUE 4.82342419686861 3.41596238904538 1.32930278565045 1.11455971138699 1.73729739514675 0.606238121967291
"62740" "TRINITY_DN191016_c6_g1" 0 0 0 0.195347598322219 0 0 0 1.08474462086847 1.18269229751619 0 0 0 0 0 1.30158764660319 0 0 0 0 0 0 0 0 0 0 0 0 0 0.712815854437372 0.596458139558986 TRUE 0.0325579330537032 0.37790615306411 0.216931274433864 0.218212332332726 0 0.690596768517718
"62741" "TRINITY_DN191018_c0_g2" 3.43001758672766 0 3.08168048865633 2.75702324650746 0 0 2.16414264884831 0 1.79327165449808 0 0 0 0 0 0 0 0 0 0.429749850800216 0 0.169925001442312 0 0 0 1.12035194036522 0 0.667210912480871 0 0 0 TRUE 1.54478688698191 0.659569050557732 0 0.297927142141015 0.0999458087070881 0.828869274733457
"62742" "TRINITY_DN191019_c0_g2" 2.88947354253111 2.91991208867731 3.85009930419696 3.40354041774525 3.28080788077975 3.52769593503718 3.16703672211749 2.88440255298369 3.52067367673219 3.43962313755712 3.31860607450373 3.27679440478926 1.54843662469604 1.53953107147415 2.94579495674006 3.32135090142462 1.65626753479429 1.67581593117227 1.99095486039699 2.13586316536868 1.79160572470455 2.45759429185641 2.24944534108584 2.03033607837096 1.65626753479429 0.778208576398088 1.80033047292464 1.71149490665009 0.505890929729957 1.58351908385149 TRUE 3.31192152816126 3.26785609478058 2.1145328367169 1.33928525072476 2.10929991029724 0.333394978003726
"62743" "TRINITY_DN191020_c1_g1" 0 0.0551956542421246 0 0 0 0 0 0 0 0 0 0 0 0 0 0 0 0 0.647084212628954 0 0 0 0 0 0 0 1.175684270731 0 0 0 TRUE 0.00919927570702077 0 0 0.195947378455166 0.107847368771492 0.850665717753792
"62744" "TRINITY_DN191020_c2_g1" 0 0 0 0 0 0 0 0.368489000645104 1.14665522211947 0.424384671538097 0 0 0 0 0 0 0 0 0 0 0 0 0 0 0 0 0 0 0 0 TRUE 0 0.323254815717111 0 0 0 1
"62745" "TRINITY_DN191020_c3_g1" 0 0 0 0 0 0 0 0 0 0 0 0 0 0 0 0 0 0.175045486110914 0.0398402645317911 0 0.465713319595964 0 0.0621217119077975 0 0 0 0 0 0 0 TRUE 0 0 0.0291742476851523 0 0.0946125493392588 0.922911263122876
"62746" "TRINITY_DN191020_c4_g1" 0 0 0 0.0100636833446975 0 0 0 0 0.651683180632109 0 0 0 0 0 0 0 0 0 0 0 0 0 0 0 0 0 0 0 0 0 TRUE 0.00167728055744958 0.108613863438685 0 0 0 0.996139349747014
"62747" "TRINITY_DN191020_c8_g2" 0 0 0 0 0 0 0 0 2.0264459803038 0 0 0 0.541019153133559 0 0 0 2.1861835863061 0 0 0 0 0 0.0676387168753633 0 0 0 0 0 0 1.02361021518265 TRUE 0 0.3377409967173 0.45453378990661 0.170601702530441 0.0112731194792272 0.714203965543612
"62748" "TRINITY_DN191020_c9_g2" 0 0 0 0 0.0229004021100788 0 0 0 0 0 0 0 0 0 0 0.625738061908648 0 0 0 0 0 1.34312351940185 0 0 0 0 0 0 0 0 TRUE 0.00381673368501314 0 0.104289676984775 0 0.223853919900309 0.879266788450776
"62749" "TRINITY_DN191020_c9_g3" 0 0 0 0 0 0 0 0 0 0 0 0 0 0 0 0 0 0 0 0 0 0 0 0.178873958169795 0 0 0.720716242521131 0 0 0 TRUE 0 0 0 0.120119373753522 0.0298123263616325 0.937952710228898
"62750" "TRINITY_DN191021_c0_g1" 4.1197711619529 3.28481022253023 4.66254733001676 5.29403252400569 4.17344728605727 5.08031656036671 3.50322150777284 3.85369630179906 2.41332328089906 3.48748634934854 3.99711172067517 3.38846509728315 1.41088377719558 0.920674411041618 0 0 0 0 4.86878552255535 4.47242278373594 3.56608449051547 4.38259809025116 4.16253231824146 4.91308088468059 2.72268459807061 2.31324585178756 2.37795663381011 2.42007811597937 2.877744249949 1.64754476970897 TRUE 4.43582084748826 3.44055070962964 0.388593031372866 2.39320903655094 4.39425068166333 0.40165508119944
"62751" "TRINITY_DN191021_c0_g2" 0 0 0 1.08678376614207 0 1.18903382439002 0.20163386116965 0.335711910320462 0 0 0.665392771041891 0.590721770009841 0 0 0 0 0 0 2.52757083683282 1.05172011644733 0 1.92941228790125 0.482332020747376 1.5053828490623 0 0 0 0.38404980679516 0 0 TRUE 0.379302931755347 0.298910052090308 0 0.0640083011325266 1.24940301849851 0.851484814349545
"62752" "TRINITY_DN191022_c10_g1" 0 0 0 0 0 0 0.778208576398088 0 0 0 0 0 0 0 0 0 0 0 0 0 1.49722912878761 0 0 0 0 0 0 0 0 0 TRUE 0 0.129701429399681 0 0 0.249538188131268 0.870058536560091
"62753" "TRINITY_DN191022_c3_g1" 5.03324678374794 3.71479501111816 0 0 3.60963678113278 3.19140472885276 3.43496176018725 2.33199177823206 2.84056394205016 0 2.65122394298988 0 4.58333855515941 0 0 0 2.73898395470051 0 2.270229907238 3.59347329337305 4.52969603245953 0 3.8791175913577 0 2.52079937440518 2.93300602371912 1.94073056018486 0 6.86708101206502 0 TRUE 2.59151388414194 1.87645690390989 1.22038708497665 2.37693616172903 2.37875280407138 0.242476279720285
"62754" "TRINITY_DN191022_c7_g1" 0 0 0 0 0 0 0 0 0 0 0 0 0 0 0 0 0 0 0.36513259345253 0 0 0 0 0 0 0 0.134878054343112 0 0 0 TRUE 0 0 0 0.022479675723852 0.0608554322420883 0.907651318478744
"62755" "TRINITY_DN191022_c8_g1" 0 0 0 0 0 0 1.55188510347172 0.243669080966863 0.105678077894537 0.604071323668861 0.172487515510134 2.49082681491283 0 0 0 0 0 0 0 0 0 0 0 0 0 0 0 0 0.418999465431266 0 TRUE 0 0.861436319404159 0 0.0698332442385443 0 0.979733486194648
"62756" "TRINITY_DN191023_c0_g1" 0 0 0 0 0 0 0 0 0 0 0 0.430820496519772 0 0 0 0 0 0.0243196791954129 0 1.06419306192749 0 0 0 0 0 0 0 0 0 0 TRUE 0 0.0718034160866286 0.00405327986590215 0 0.177365510321249 0.89307857004564
"62757" "TRINITY_DN191023_c1_g3" 0 0 0.351628329102782 0.24731993497982 2.68907546954531 1.14208662961753 3.39588539483069 2.45628048151073 2.47871300244172 3.34568023078636 2.75039212114534 3.07141945648989 0 0 0 0 1.7172102990196 0 1.871449415677 1.55040819321728 3.52418907844937 2.79514352895776 2.38460245765075 0 0 0 0 0 0 0 TRUE 0.738351727207573 2.91639511453412 0.286201716503266 0 2.02096544565869 0.738931217327865
"62758" "TRINITY_DN191024_c2_g1" 0.479230561206336 0 0.578214165472454 2.50411186400883 0.316145742293356 2.2606279081267 0 0 0.949348164288563 0.269033146455237 0 0.967906370290147 2.27738969881086 0 0 1.29865831556452 0 1.51247974691963 0.492622328574446 0 0 0.672651629328385 0.0881415968690176 0 0.87263179113525 0 0 0 0 0.32077347694587 TRUE 1.02305504018461 0.364381280172325 0.848087960215835 0.19890087801352 0.208902592461975 0.604060229601314
"62759" "TRINITY_DN191024_c3_g1" 4.13627342985058 3.43001758672766 4.13035433539202 3.74394575188154 3.1668760924852 3.40558399196799 3.59407075685154 4.00072116724365 3.99530360533524 3.93762687657646 4.27120154491397 4.46107011403305 3.69855188231038 4.51532137683358 3.9547546649217 3.55802267352524 3.61894338330183 3.88674522474211 3.96873590267959 4.2475478068903 4.46708380330605 4.4369613378336 4.92609432958161 4.9696570462691 3.44440203606301 4.0044115018931 3.63459326844576 4.20030032027079 4.09862167722896 3.61329589917267 TRUE 3.6688418647175 4.04333234415899 3.87205653427247 3.83260411717905 4.50268003776004 0.144018965869189
"62760" "TRINITY_DN191024_c4_g1" 3.88537912855803 3.8860623383456 3.77862912589557 3.52130205560918 3.94495212426223 3.69142249689477 4.78685769601721 5.12258989813231 3.90014226035982 4.97191136555693 5.30019695596117 5.04941295311848 4.73882186931048 5.02214584287018 3.78993786898019 4.24283112411199 5.31809987839888 4.29130885982897 4.86893364573085 5.09123437356143 4.94972167756984 5.13623240865207 5.11027971297561 5.30844825212784 5.97663858317333 5.28725064325462 5.24720598552613 5.49239801153429 5.461299354963 5.81624129206405 TRUE 3.78462454492756 4.85518518819099 4.56719090725012 5.54683897841924 5.07747501176961 0.175905604828416
"62761" "TRINITY_DN191024_c5_g1" 0 0.488515008957812 0 0 0 0 1.70265754339091 0 0.272620454662992 0 0 0 0 0 0 0.953078952612507 0 0.779049552837459 1.86631456137705 0.672651629328385 0 0 1.15898325116039 0 0 0 1.10567807789454 0 1.44784364436209 0 TRUE 0.0814191681596354 0.32921299967565 0.288688084241661 0.425586953709437 0.616324906977636 0.543703656524787
"62762" "TRINITY_DN191025_c2_g4" 0.402722176845605 0 0 0.789937868980195 0 0 0 0 0 0 0 0 0 0 0 0 0 0 0 0 0 0 0 0 0 0 0 0 0 0 TRUE 0.1987766743043 0 0 0 0 1
"62763" "TRINITY_DN191026_c0_g2" 0 0 0.972325041557152 0.853596506202512 0 0.447843644362086 1.62760683812965 1.28806320032532 1.86393845042397 1.7706176466562 0.034215715337913 0.94185751900344 0 0 0 0 0 0 1.50131174924366 0 0.5489297694764 1.18966644665005 0.952333566369686 0.962734090595803 0 0 0 0 0 0 TRUE 0.378960865353625 1.25438322831275 0 0 0.8591626037226 0.753240588456048
"62764" "TRINITY_DN191026_c0_g3" 2.26153081524341 2.91418179500227 2.59167941693574 2.16928366111573 0.250961573533219 2.06626144226872 1.87538690458646 0 0 0 0 0 0.0867837661420667 1.60169651648096 1.82497146545623 1.83309248347121 0 1.09828479572342 0 0 0 0 0 0 0 0 0 0 0 0 TRUE 2.04231645068318 0.312564484097743 1.07413817121231 0 0 0.830253698582535
"62765" "TRINITY_DN191026_c0_g4" 0 0 1.46519088792598 0 0 0 0 0 0 0 0 0 0 0 0.909965066757969 0.475084882948783 0 0 0 0 0 0 0 0 0 0 0 0 0 0 TRUE 0.244198481320997 0 0.230841658284459 0 0 0.763674146297189
"62766" "TRINITY_DN191026_c1_g1" 0.0510240030244669 0 0 0 0 0.296310560708092 0 0.58111017522555 0 0 0 0 0 0 0 0 0 0 0 0 0 0 0 0 0 0 0 0 0 0 TRUE 0.0578890939554265 0.0968516958709249 0 0 0 0.850572843782271
"62767" "TRINITY_DN191026_c1_g2" 1.46884394297464 3.03298241669943 2.18237448827581 0.453122446595813 1.391767719956 1.82741257439886 0 0 0 0 0 0 0 0 0 0 0 0 0 0 0 0 0 0 0 0 0 0 0 0 TRUE 1.72608393148342 0 0 0 0 1
"62768" "TRINITY_DN191027_c5_g1" 0 0.571434115876509 0 0 0 0 0 0 0 0 0 0 0 0 0 0 0 0 0 0 0 0 0 0 0 0 0 0 0 0.00863030514344006 TRUE 0.0952390193127515 0 0 0.00143838419057334 0 0.996224278134758
"62769" "TRINITY_DN191027_c5_g2" 0 0 0 0.0384361816561079 0 0 0 0 0 0 0 0 0 0 0 0 0 0 0 0 0 0 0 0 0 0 0 0 0.878136766626948 0 TRUE 0.00640603027601799 0 0 0.146356127771158 0 0.989057461457927
"62770" "TRINITY_DN191027_c6_g2" 0 0 0 0 0 0 0 0 0 0 0 0.620117165028684 0 0 0 0 0 0.605968358841458 0 0 0 0 0 0 0 0 0 0 0 0 TRUE 0 0.103352860838114 0.100994726473576 0 0 0.755704085850684
"62771" "TRINITY_DN191029_c1_g1" 0 0.385154896884344 1.41792000781197 0.063502942306158 0.701327257412941 0 0.697773819555186 0.482332020747376 0 0 0 1.05380644369579 0 0.479230561206336 0 0 0 0 0 0 0 0 0 0 0 0 0 0 0 0 TRUE 0.427984184069235 0.372318713999726 0.079871760201056 0 0 0.735860289332776
"62772" "TRINITY_DN191029_c1_g4" 0 0 0 0 0.5489297694764 0 0 0 0 0 1.0894981508391 0 0 0 0 0 0 0.345964030342872 0 0 0 0 0 0 0 0 0 0 0 0 TRUE 0.0914882949127333 0.18158302513985 0.057660671723812 0 0 0.794654584973355
"62773" "TRINITY_DN191030_c1_g3" 0 0 0 0 0 0 0 0 0 0 0 0 0 0 0 0.695102985640479 0.094911647025467 0 0 0 0 0 0 0 0 0 0 0 0 0 TRUE 0 0 0.131669105444324 0 0 1
"62774" "TRINITY_DN191031_c1_g1" 3.18634208068043 1.53455968460832 2.62175885670973 4.32804655627074 2.45285896471381 3.21645486514476 2.55311470811523 2.91054080140115 2.54300087740243 2.9216267478911 1.87892147974985 2.93092653106403 2.89646561618943 1.27500704749987 2.4154882710497 3.31034012061215 2.03280614508324 3.22326807752825 2.25126462889425 3.19093085956261 0.9061209529971 3.24807936808726 1.99059187258758 2.70818723602071 2.71193535697892 2.48284828306847 2.28540221886225 2.17855530658575 1.97782941695196 2.83511561525822 TRUE 2.89000350135463 2.62302185760396 2.52556254632711 2.41194769961759 2.38252915302492 0.139874635799492
"62775" "TRINITY_DN191032_c2_g6" 0 0 0 0 0 0 0 0 0 1.11103131238874 0 0 0 0 0 0 0 0.965691949224705 0 0 0 0 0 0 0 0 0 0 0 0 TRUE 0 0.185171885398124 0.160948658204117 0 0 0.78270370545443
"62776" "TRINITY_DN191033_c0_g1" 0 0 0 0 0 0 6.12625017175591 4.97237099823601 5.76688663936294 6.63156996830952 6.6666003861309 7.35353502147283 0 0 0 0 0 0 2.50639883152745 3.10013667128545 2.65283063558872 3.39643353125099 3.27664554289562 4.61123140891171 0 0 0 0 0 0 TRUE 0 6.25286886421135 0 0 3.25727943690999 0.869768601115513
"62777" "TRINITY_DN191033_c0_g2" 0 0 0 0 0 0 9.90054835374248 8.54138318939016 8.27757102864642 9.99425301047348 10.3696213364729 10.3109603497751 0 0 0 0 0 0 5.83945576522463 5.022545364569 6.32293762812056 6.54818998907857 6.5957423394744 6.97614593184128 0 0 0 0 0 0 TRUE 0 9.56572287808342 0 0 6.21750283638474 0.837505672189448
"62778" "TRINITY_DN191034_c1_g1" 0 0 0 0 0 0 0 0 0.190298791626595 0 0 0 0 0 0 0 1.22897256976016 0 0 0 0 0 0 0 0 0 0 0 0 0 TRUE 0 0.0317164652710991 0.204828761626693 0 0 0.961289048203954
"62779" "TRINITY_DN191034_c2_g1" 0 0 0.153156788061421 0 0 0 0 0 0 0.284514133244245 0 2.22465773412074 5.51156291701191 2.30801131455218 3.17839595439684 2.88811002858553 5.00198234313243 4.07167687375186 0 0 0 0 0 0 6.51189493996015 5.18030701996943 6.62325234512772 6.37930904672525 5.22203170248449 5.95130803106205 TRUE 0.0255261313435701 0.418195311227497 3.82662323857179 5.97801718088818 0 0.82141467011858
"62780" "TRINITY_DN191034_c3_g1" 0 0.559736524432983 0 1.86868676532214 0 0 1.47923056120634 1.85877674530819 1.06970216663007 1.38183708390605 0.101650076094435 0.84478735007906 1.57143411587651 0 0 0 0 0 2.86512699508069 2.5089356618644 0 0 0 0 0.186500557644495 0 2.76022094646651 0 0 0 TRUE 0.404737214959186 1.12266399720402 0.261905685979418 0.491120250685167 0.895677109490848 0.542730446013081
"62781" "TRINITY_DN191034_c4_g1" 0 0 0 0 0 0 0 0.680774425492461 0 1.16478627814334 0 0 0 2.08270258933025 0 0 0 0 0 0 0 0 0 0 0 0 0 0.10701824988212 0.618238655595455 0 TRUE 0 0.307593450605967 0.347117098221708 0.120876150912929 0 0.691408458619613
"62782" "TRINITY_DN191035_c0_g1" 0.177598929327733 0 0 0 0 0 0 0 1.34709867062227 0 0 0 0 0 0 0 0 0 0 0 0 0 0 0 0 0 0 0 0 0 TRUE 0.0295998215546222 0.224516445103711 0 0 0 0.967040474985085
"62783" "TRINITY_DN191035_c0_g2" 2.9216267478911 3.96901230751632 2.63226821549951 2.91188328940579 2.9429835981871 2.33685463912547 3.71830682186701 3.40640061182426 4.49415956371284 3.11919014964541 2.79888000741126 2.78931192564509 2.7663831410013 2.63273352595054 1.62339868237726 2.2901294646757 2.73422186622078 1.56120392076992 1.20351441113076 1.35783347862949 0.173767067736706 0.497740088609093 0.205392512989685 0.0229004021100788 2.28184659157661 2.75339059766599 0.988412025724788 1.80611779603563 1.08133962745194 2.52180456172394 TRUE 2.95243813293755 3.38770818001765 2.26801176683258 1.90548520002982 0.576857993534302 0.431563118484564
"62784" "TRINITY_DN191036_c1_g3" 3.06471043508738 3.78920757534734 3.77019475495132 3.52869633035568 2.86056558005801 3.29425313644451 3.50728722964536 3.35543919724869 3.12862334841912 3.28199491780312 3.55630678422498 3.33356685113426 2.18301003676225 2.6631168673661 2.99349322105842 3.23741075271918 2.2603268134703 2.61988248507032 3.88303423565515 3.50462039240355 2.50283975825593 3.63354745829421 3.16719733386726 3.16639409625346 3.23588020404933 3.29719141656586 3.4801358425131 3.40190347160796 3.80642717700988 2.93659082982394 TRUE 3.38460463537404 3.36053638807925 2.65954002940776 3.35968815692834 3.30960554578826 0.0627140030196406
"62785" "TRINITY_DN191037_c5_g10" 0 0 0 0 0 0 0 0 0.831877241191673 0 0 0 0 0 0 0 0.0454429707611671 0 0 0 0 0 0 0 0 0 0 0 0 0 TRUE 0 0.138646206865279 0.00757382846019452 0 0 0.986343246181351
"62786" "TRINITY_DN191037_c5_g3" 0 0 0 0 0 0 0 0 0 0.550900664647523 0 0 0 0 0 0 0.784085142734757 0 0 0 0 0 0.672651629328385 0 0 0 0 0 0 0 TRUE 0 0.0918167774412539 0.130680857122459 0 0.112108604888064 0.609879008257839
"62787" "TRINITY_DN191038_c0_g1" 1.85798099512757 0 0 2.37601248772974 1.60596835884146 0.432959407276106 5.49063430584449 5.94897455427977 3.5668151540109 4.59419021986166 4.63546419816788 5.78070379396761 0 0 0 0 0 0 3.41427086388281 2.42088657497553 0 0 0 0 0 0.845590408847855 0.828631581688019 0 0 0 TRUE 1.04548687482915 5.00279703768872 0 0.279036998422646 0.972526239809723 0.885211707782835
"62788" "TRINITY_DN191038_c0_g2" 2.29660423908893 0 0 0 1.13487805434311 0.369606070031838 4.14004239904781 4.86294724802092 4.57282904970838 4.25330858915239 2.73226919950145 5.21982678142598 0 0 0 0 0 0 2.77946985729517 1.58303762379666 0 0 0 0 0 0 0 0 0 0 TRUE 0.63351472724398 4.29687054447616 0 0 0.727084580181972 0.920837776391991
"62789" "TRINITY_DN191038_c0_g3" 2.6959938131099 4.20703384891224 4.81619008272725 1.45838200415601 1.83632813392398 2.5449798832558 2.27470893921471 2.06453799798195 2.03491998434916 2.01185340574379 1.98221784631558 1.18523225423016 0 0 0 0 0 0 0.0593552776164212 0 0 0 0 0 2.55679724659274 2.81311419134629 3.53977919169849 3.69744023559111 4.20453201978539 2.84759610226264 TRUE 2.92648462768086 1.92557840463923 0 3.27654316454611 0.00989254626940354 0.629033150608363
"62790" "TRINITY_DN191038_c0_g4" 0 0.111031312388744 0 0 1.81803247465809 0 4.7835614214378 5.57960256223813 4.10450440529959 4.90299005088996 4.52117640172756 5.67494079204286 0 0 0 0 0.464668267003444 0 3.15023470866301 2.23786960086751 0 0 0 0 0 0 0 0 0 0 TRUE 0.321510631174473 4.92779593893932 0.0774447111672407 0 0.898017384921753 0.934201175163585
"62791" "TRINITY_DN191039_c1_g1" 0.480265122054463 0.388465097283154 0.0881415968690176 0 0 0 0.699551632523089 1.13356352574111 1.175684270731 0 0 0.644317778337577 0 0 0 0 0 0 0 0 0 0 0 0 3.58640447489506 3.55397480823747 3.41440618208775 3.08082818459605 2.81290889856175 3.1171963291633 TRUE 0.159478636034439 0.608852867888795 0 3.2609531462569 0 0.941096094495779
"62792" "TRINITY_DN191039_c1_g2" 0 0 0 0 0 0 0 0.116364756691785 1.6955484681331 0 0 0.577247535593151 0 0 0 0 0 0 0 0 0 0 0 0 2.17919253938802 2.11869195279181 2.24731993497982 1.56657164062676 1.16221003631431 2.42653313811667 TRUE 0 0.398193460069672 0 1.95008654036957 0 0.948951821902964
"62793" "TRINITY_DN191040_c0_g1" 0 0.799087306074004 4.20304450339926 0.94185751900344 0.70310069960416 0.0908534304511135 0 0 1.63969523339958 0 1.26303440583379 0.935836873684025 2.23603333200583 0.0607391578576785 2.72574115650395 0.62105550329974 0 1.04823618565285 0.0299828662157143 0 1.49876146567185 0 0 0 0 0 0 0 1.74502214903726 0 TRUE 1.122990576422 0.639761085486234 1.11530088922001 0.290837024839544 0.254790721981261 0.487820786337904
"62794" "TRINITY_DN191041_c7_g1" 0 0 0 0 0 0 0 0 1.5786972376487 0 0 0 0 0 0 0 0 0 0 0 0 0 0.140124223909071 0.175045486110914 0 0 0 0 0 0 TRUE 0 0.263116206274784 0 0 0.0525282850033307 0.950090222731783
"62795" "TRINITY_DN191041_c8_g7" 0 0 0 0 0 0 0 0.0468402542029724 1.74416109557041 0 0 0 0 0 0 0 0 0 0 0 0 0 0 0 0 0 0 0 0 0 TRUE 0 0.29850022496223 0 0 0 1
"62796" "TRINITY_DN191042_c1_g1" 0 0 0 0 0 0 0 0 0 0 0 0 3.01810000750257 0.16478627814334 0 0 0 1.14208662961753 0 0 0 0 1.34198574722862 0 0 0 0 0 0 0 TRUE 0 0 0.720828819210572 0 0.223664291204769 0.922428083740562
"62797" "TRINITY_DN191042_c1_g2" 0 0 0 0 0 0 0 0 0 0 0 0 2.08270258933025 0.427606172781899 0 0 0 0 0 0 0 0 0 0 0 0 0 0 0 0 TRUE 0 0 0.418384793685358 0 0 1
"62798" "TRINITY_DN191043_c1_g1" 5.76136506623467 3.02591469875079 6.11130262708842 3.87105507508663 1.71545412711572 4.34809074937704 0.309176187478515 3.11852584893567 3.69365421679357 2.90689059560852 2.08576455377831 1.25640685379424 3.32481060342048 5.16607267594671 5.2967510558642 2.4944156103975 3.92912819028488 4.079122064434 0 5.09448944836251 3.92134111283835 3.73844359923486 3.37795663381011 3.61529857909211 1.59167941693574 2.83814500331236 1.9560566524124 4.36197885403921 3.78816365703777 3.13454953446445 TRUE 4.13886372394221 2.22840304273147 4.04838336672463 2.94509551970032 3.29125489555632 0.244168347925566
"62799" "TRINITY_DN191043_c2_g1" 4.7525880451925 4.29108779666626 4.29528221533731 4.16944402292781 4.17807719720577 4.10986198849144 4.33863834282303 4.99503219247754 5.79976082108925 5.4118668512655 5.04854136569376 5.54005827595321 4.21699800470458 4.32976943456583 4.1946386766095 3.46584389795881 4.24694006846168 3.49479959523964 4.8799507684126 5.05402359604217 4.41994332875632 5.51481660707872 5.11565754302993 5.27753848394387 5.07617425672425 5.1798294908513 5.41152793587189 5.82931682092131 5.71803276927783 5.4950235392098 TRUE 4.29939021097018 5.18898297488372 3.99149827959001 5.45165080214273 5.04365505454393 0.150554245298172
"62800" "TRINITY_DN191043_c2_g2" 0 0 0 0 0 0 0 0 0 0 0 0 0 0 0 0 0 0 0.10701824988212 0 0 0 0 0.566571640626761 0 0 0 0 0 0 TRUE 0 0 0 0 0.11226498175148 1
"62801" "TRINITY_DN191044_c0_g1" 2.06591691807822 3.0962618530584 1.02856915219677 2.4027221768456 3.01095882207224 3.06557231159362 1.96532254836725 3.10852445677817 3.01703108052784 1.62900683342718 2.78972925137577 1.80653028925957 0 0 0.0214797274104514 0 0.759581973233555 0 0 0 0 0 0 0 0 0 0 0 0 0 TRUE 2.44500020564081 2.38602407662263 0.130176950107334 0 0 0.742719753057189
"62802" "TRINITY_DN191044_c0_g2" 3.07707205337377 2.60454581636871 2.1554254317472 2.23388806017428 2.60762622084549 2.27619886503224 0 2.0727918181067 2.61682816660493 2.50665271538924 2.86076420262883 2.02750795682646 0 0.0496307677246004 0 0 0.769771739249448 0 0 0 0 0 0 0 0 0 0 0 0 0 TRUE 2.49245940792361 2.01409080992603 0.136567084495675 0 0 0.784283558682572
"62803" "TRINITY_DN191044_c0_g3" 2.88244741643173 2.4243846715381 1.44784364436209 0.932817102741851 1.76595900604575 1.62760683812965 0 2.00898878322725 1.02715405150373 0 0.345964030342872 0.890641243963444 0 0 0 0 0 0 0 0 0 0 0 0 0 0 0 0 0 0 TRUE 1.84684311320819 0.712124684839549 0 0 0 0.903602439245299
"62804" "TRINITY_DN191045_c3_g1" 4.31143045574974 3.97755469638731 4.49121175600309 3.97984243756774 3.77473435744986 3.56047040916651 4.49492756747912 4.43162295971329 4.45246365164355 4.99629834918948 4.55722626442917 4.6667565918848 4.66226247700561 4.36520259830689 4.27470893921471 4.75419270393819 4.31360865703049 3.59227762362047 3.46988597627446 3.36709144649059 3.35572108373667 3.91092449689301 3.22573765346606 2.98276546258365 4.15299460549244 3.93564832306742 4.42827641439251 4.66471037684349 3.62480276525295 4.15809461852318 TRUE 4.01587401872071 4.59988256405657 4.32704216651939 4.160754517262 3.38535435324074 0.136443983380168
"62805" "TRINITY_DN191046_c0_g1" 1.77441810410581 0.637842060324105 1.43776039353993 3.03790929807576 1.48439596250267 1.54349588342577 0 0.859174455866435 1.21847121074326 1.90842865016879 0.793271654498083 1.15315678806142 0 0 0 0 0 0 0.0143552929770701 0.324234562270531 0.578214165472454 1.53804145333366 0 0.0894981508391026 0 0 0 0 0 0 TRUE 1.65263695032901 0.988750459889665 0 0 0.42405727081547 0.786279779956531
"62806" "TRINITY_DN191046_c1_g1" 0 0 0 0 0 0 0 0.402722176845605 0 0 0.113700499164728 0.151858816727005 0 0 0 0 0 0 0 0.367371065648529 0 0 0 0.713695814843359 0 0 1.44572670334998 0 1.40490312214513 0.919912088677308 TRUE 0 0.111380248789556 0 0.628423652362071 0.180177813415315 0.884012138503625
"62807" "TRINITY_DN191047_c1_g1" 0 0 0 0 0 0 0 0 0 0 0 0 0 0 0 0 0 0 0 0 0 0 0 0 1.16414264884831 0.144046369616707 0 1.04124298223188 0 1.69643902065575 TRUE 0 0 0 0.674311836892108 0 1
"62808" "TRINITY_DN191047_c1_g4" 1.27976842159359 0 1.33856703700115 0 0 0.128293401009818 0 0 0 0 0.220329954879556 0 0 0 0 0 0 1.48491148691083 0 0.0285691521967709 0 0 0 0 0 0 0 0 0 0 TRUE 0.457771476600761 0.0367216591465926 0.247485247818471 0 0.00476152536612849 0.842187397477796
"62809" "TRINITY_DN191047_c1_g5" 0 0 0 0 0 0 0 0 0 0 0 0 0 0 0 0 0 0 0 0 0 0 0 0 0.510961919277379 2.23358133219589 0 0 0 2.21536797220348 TRUE 0 0 0 0.826651870612792 0 1
"62810" "TRINITY_DN191048_c0_g1" 2.10232219119669 0 3.10852445677817 0 0 2.27112682678252 0 0 0 0 0 0 0 0 0 0 0 0 0 0 0 0 0 0 0 0 0 0 0 0 TRUE 1.24699557912623 0 0 0 0 1
"62811" "TRINITY_DN191048_c2_g1" 6.09362355464839 1.76765479823735 5.85479359799369 0 2.68144926531496 2.99927847208254 3.63122071794488 2.99204327617166 1.95456857075299 2.15769051358205 3.08185088906294 1.70221425101044 0 0 0 0 0 0 0 0 0 0 0 0 0 0 0 0 0 0 TRUE 3.23279994804615 2.58659803642083 0 0 0 0.799972308989911
"62812" "TRINITY_DN191049_c2_g1" 0 0 0 0 0 0 0 0 0 0 0 0 2.43776039353993 0 0 1.38128337250378 1.54349588342577 0 0 0 0 0 0 0 0 0 0 0 0 0 TRUE 0 0 0.893756608244914 0 0 1
"62813" "TRINITY_DN191049_c7_g1" 0.836732080459136 2.59621957898946 0.642470537315822 0 2.88694027578559 0 1.85559110771045 2.39780296186249 0 0.740711733399101 0 2.01328358681842 0.531069492725954 2.5823151323163 0 0 1.88362081628567 0 1.17184731357334 1.39231742277876 0 0 0 0 0.968643755964717 2.41926920368406 0.995665409736109 3.37726259663846 3.1414327909293 2.13158948432814 TRUE 1.160393745425 1.16789823163174 0.832834240221321 2.17231054021346 0.427360789392017 0.587019565085126
"62814" "TRINITY_DN191049_c8_g2" 0 0 0 0 0 0 0 0 0 0 0 0 0.20163386116965 0 0 0 0 1.35388783628491 0 0 0 0 0 0 0 0 0 0 0 0 TRUE 0 0 0.259253616242426 0 0 1
"62815" "TRINITY_DN191049_c8_g3" 0 0 0 0 0 0 0 0 0 0 0 0 0 0 0 0 0 0 0 0 0.577247535593151 0 0 0 0 1.29983076182237 0 0 0 0 TRUE 0 0 0 0.216638460303728 0.0962079225988585 0.888976405131418
"62816" "TRINITY_DN191049_c9_g1" 3.31672502157875 5.2112069285929 4.98636542364962 5.3188952496983 4.51532137683358 4.94016675048282 5.34653146202802 6.22425255586831 5.64477921926295 5.71397069243605 5.52171035515869 4.83567147948162 4.95721814916694 6.19554445921369 6.36529009959824 6.05781848068324 4.59263642860658 5.43822630507018 5.60353733277761 5.98431591414705 6.99835348676329 5.3608207533835 5.42676793265554 5.32073738024127 5.87641871717565 5.60647183979489 5.78842470743944 5.1456367005228 3.90149445504757 4.70758000627902 TRUE 4.71478012513933 5.54781929403928 5.60112232038981 5.17100440437656 5.78242213332804 0.090574604424524
"62817" "TRINITY_DN191050_c0_g1" 0 0 0 0 0 0 0 0 0 0 0 0 1.10165007609443 0 0 0 0 0 0.457331625485014 0 0 0 0 0 0 0 0.225274929869569 0 0 0 TRUE 0 0 0.183608346015739 0.0375458216449282 0.0762219375808356 0.845094515453002
"62818" "TRINITY_DN191050_c2_g1" 0 0 0 0 0 0 0 0 0 0 0 0 0 0 0 0 0.864730922314751 0 0 0.0989584800881688 0 0 0 0 0 0 0 0 0 0 TRUE 0 0 0.144121820385792 0 0.0164930800146948 0.971390383547499
"62819" "TRINITY_DN191050_c2_g2" 0 0 0 0 0 0 0 0 0.74931972457408 0 0 0 2.04788732939655 0 2.05102400302447 0 0 0.0454429707611671 0 0 0 0 0 0 0 0 0 0 0 0 TRUE 0 0.124886620762347 0.690725717197031 0 0 0.954798765395207
"62820" "TRINITY_DN191050_c2_g4" 0 0 0 0 0 0 0 0 0 0 0 0 0 0 0.423309237242387 0 0.160920188181103 0 0 0 0 0 0 0 0 0 0 0 0 0 TRUE 0 0 0.097371570903915 0 0 1
"62821" "TRINITY_DN191051_c0_g1" 0 0 0 0 0 0 0.0100636833446975 0.0412429822318813 0 0 0 0 0.449957483628003 0 0 0 0 0 0.841570637395517 0.34255474547732 0 0.793271654498083 0 0 0 0.0593552776164212 1.14274017211608 0 0 0 TRUE 0 0.0085511109294298 0.0749929139380006 0.200349241622084 0.329566172895153 0.784646233565489
"62822" "TRINITY_DN191052_c5_g1" 0 0 0 0 0 0.473007567916174 0 0 0.15704371014558 0 0 0 0 0 0 0 0 0 0 0 0 0 0 0 0 0 0 0 0 0 TRUE 0.0788345946526956 0.02617395169093 0 0 0 0.916997252899445
"62823" "TRINITY_DN191052_c7_g1" 0.265436896049098 0 1.26723614181241 0 2.88830489520849 2.64823532977363 0 1.45048545986112 0.857582955384148 0.756169328139299 0 1.4931349223055 0 0 0 2.84579110371371 2.09085343045111 3.70066165415274 0 1.23939804156656 0 0.583037623796664 0.978195629681652 0.754459973625479 1.42653313811667 0 1.08882003329859 0.0328061450832415 0 1.09017594979021 TRUE 1.17820221047394 0.759562110948345 1.43955103138626 0.606389211048118 0.592515211445058 0.455269616094314
"62824" "TRINITY_DN191052_c7_g2" 0 0 0.837539634379403 0 0 0 0 0 0 0 0.286881147788162 0 0 0 0 0 0 0 0 0 0 0 0 0 0 0 0 0 0 0 TRUE 0.139589939063234 0.0478135246313603 0 0 0 0.914367888989297
"62825" "TRINITY_DN191052_c9_g1" 0.6959938131099 0 0 0.42867840994823 0.0114956388378294 0 0 0 1.4838802538141 0 0 0 0 0 0 0 0.237563718317676 0 0 1.19219416528335 0 0 0 0 0 0 0 0 0 0 TRUE 0.189361310315993 0.247313375635684 0.0395939530529459 0 0.198699027547224 0.567699998213867
"62826" "TRINITY_DN191054_c2_g1" 0 0 0 0 0 0 0 0 0 0 0 0 0 1.07107616201096 0 0 0.932817102741851 0 0 0 0 0 0 0 0 0 0 0 0 0 TRUE 0 0 0.333982210792135 0 0 1
"62827" "TRINITY_DN191054_c2_g2" 0 0 0 0.939602720356044 0 0.949348164288563 0 0 0 0.451013242943973 0 0 0.254594043033141 0 0 0.687956494044482 0 0 0 0 0 0 0 0 0 0 0 0 0 0 TRUE 0.314825147440768 0.0751688738239955 0.157091756179604 0 0 0.815563788430134
"62828" "TRINITY_DN191054_c2_g9" 0 0 0 0 0 0 0 0 1.44148347958264 0 0.858378925082071 0 0 0 0 0 1.6544355408454 0 0 0 0 0 0 0 0 0 0 0 0 0 TRUE 0 0.383310400777453 0.275739256807567 0 0 0.820159291106962
"62829" "TRINITY_DN191055_c2_g1" 0 0 0 0 0 0 0 0 2.0703893278914 1.06488285158485 0 0 4.80219321694183 0 3.42948206517701 2.5165194976611 0 2.2687338010779 0 0 0.577247535593151 0 0 0.873419503434857 2.83733778827332 0 0.181420640280142 1.74803179557241 0 0 TRUE 0 0.522545363246042 2.16948809680964 0.794465037354312 0.241777839838001 0.820373727478541
"62830" "TRINITY_DN191055_c3_g1" 0.546956178141411 3.69030534100738 2.09929520433778 3.22063951287686 3.64904056563445 3.4332265482899 4.50525580093216 4.83101582481306 4.34638962502836 4.20367101303494 4.50823847808587 4.71072379486246 0.719840555064268 0 0 0 0.246104009883917 0 5.70368213562978 4.75558196593677 6.6169751568995 5.37955165336549 6.22702863858349 5.6190020950748 2.93885033700606 2.89355636930543 2.81208743517108 0 0 1.43189034828618 TRUE 2.77324389171463 4.51754908945948 0.160990760824697 1.67939741496146 5.7169702742483 0.600698415466185
"62831" "TRINITY_DN191055_c3_g2" 0 2.38543103719352 0 1.89103026784092 3.05084992217468 2.83774145224934 0.849599011151452 2.45285896471381 0 2.32163952702144 2.58351908385149 2.2871767517316 0 0 0 2.77547201243005 2.22989550083389 0 2.48233202074738 2.6959938131099 0 2.52205574916096 3.57264717828792 3.49031340030211 0 0 0 0 0 0 TRUE 1.69417544657641 1.7491322230783 0.834227918877324 0 2.46055702693471 0.565389509193691
"62832" "TRINITY_DN191055_c4_g1" 2.27082791555366 2.56803210477128 2.40408565397279 2.17472598770613 2.39835037034596 2.622227568553 2.84959901115145 1.3533232911629 1.79701297783614 2.15088457130503 1.85638817681409 1.98913900736823 0 0 0.981121989794311 1.6507645591169 0.654435540845399 1.14860877020522 2.48078212440398 2.51727569320958 2.82109790900261 2.21816118709516 2.93734439215023 1.23695175858808 0 0 0.968643755964717 0 0 0 TRUE 2.4063749334838 1.99939117260631 0.739155143326972 0.161440625994119 2.36860217740827 0.452642536494913
"62833" "TRINITY_DN191055_c4_g2" 0 2.08372396639301 0 0.0579700686373299 0 0 0.144046369616707 0 0.716332480287987 1.36064520246022 1.07176266930009 1.56559717585423 0 0 0 0.716332480287987 0 0 1.8611613657534 0 1.77483975982733 1.47923056120634 2.42465340489845 0.681674141792833 0 0 0 0 0 0 TRUE 0.35694900583839 0.809730649586538 0.119388746714665 0 1.37025987224639 0.765360493256067
"62834" "TRINITY_DN191055_c4_g3" 0 0 0 0 0 0 0 0.359521170427595 0 0 0 0 0 0 0 0 0 0 0 0 0 0.271425676092934 0 0 0 0 0 0 0 0 TRUE 0 0.0599201950712659 0 0 0.0452376126821558 0.811258905998418
"62835" "TRINITY_DN191055_c4_g4" 3.7498560225026 3.61859106247932 2.51752767033727 2.42115596066222 3.32091785473342 3.1479578813871 4.02050220139752 4.28310687868407 3.44876883016506 3.32178381816932 3.67219901911577 4.25512301484779 0 0 0.207892851641333 0 0 0 5.24948326632449 4.68296650175308 5.99491908871511 5.10777154989448 5.81762325751143 4.51424852992186 2.61376736814448 2.59765035104811 2.00144197417391 0 1.63133714412748 0 TRUE 3.12933440868365 3.83358062706325 0.0346488086068888 1.474032806249 5.22783536568674 0.594880287058832
"62836" "TRINITY_DN191055_c5_g1" 4.34809074937704 3.62772355630785 3.34582213754306 3.30975827142464 3.55471162900982 3.35148699233648 5.66439750493237 5.86170728658586 5.34787821849582 5.8483725594775 5.62421789678064 5.09013359668377 0 0 0.401630466584741 0.0313951962755343 0 0.560714954474479 4.2457238230314 3.00288250853312 2.57579637532908 2.42169458118029 1.74803179557241 2.05345893194152 0.460480470040011 0 0 0 0 0 TRUE 3.58959888933315 5.57278451049266 0.165623436222459 0.0767467450066685 2.67459800259797 0.708109695390634
"62837" "TRINITY_DN191056_c4_g1" 1.60928217991657 3.2002218382884 0.43189034828618 0 2.31672502157875 1.85877674530819 6.34351442144131 6.7007032633543 5.66857301647589 6.00889917205664 6.58650956248959 7.19258872156664 3.57240464739033 4.88830489520849 4.25927248703759 3.84559040884785 5.01373022780552 1.64247053731582 7.54334894623825 7.05553190254745 7.45224947849461 5.91540138826041 7.01708677336272 6.63866759546853 2.35698889179248 4.02582613280087 2.73682131744816 1.34369206917902 2.93941466130072 2.59621957898946 TRUE 1.56948268889635 6.41679802623073 3.87029553393427 2.66649377525178 6.93704768072866 0.476612000784618
"62838" "TRINITY_DN191057_c7_g1" 0 0 0 0 2.14958455315814 0 0 0 0 0 1.27381424458704 0 0 0 0 0 1.65946793708479 0 0 0 0 0 1.12829340100982 0 0 0 0 0 1.49108345371826 0 TRUE 0.358264092193023 0.212302374097839 0.276577989514131 0.248513908953043 0.188048900168303 0.35421718719531
"62839" "TRINITY_DN191058_c0_g1" 0.920674411041618 0 0 1.99457972421575 2.605257262939 3.25806659831133 0.856786546288081 1.43988904761978 2.58928410667125 1.92827556161193 2.40544784370754 1.83106651060507 0 3.53766880835138 3.73259482754501 2.59383180115064 3.86542397831313 3.25353551719705 3.17056605679207 3.19203631255154 3.23404139971217 4.69041709553247 3.96652275549062 3.35205225634249 2.46780115648841 0.00863030514344006 0.31150311546827 1.22712493444993 4.14192319772374 0 TRUE 1.46309633275128 1.84179160275061 2.8305091554262 1.3594971182123 3.60093931273689 0.479657003477525
"62840" "TRINITY_DN191059_c0_g1" 0 0 0 2.06246714350071 0.876566058751721 0 1.00575926928868 0 0 0 0.484395962502666 0 0 0 0 2.41169740352087 0 0.364012053558615 1.79202238753514 0 0.584962500721156 2.13158948432814 0 0 0 0 0 0 0 0 TRUE 0.489838867042071 0.248359205298559 0.462618242846581 0 0.751429062097405 0.600489129394508
"62841" "TRINITY_DN191059_c3_g1" 0 0 2.51020240620857 0 0 1.11769504266975 0 0 2.32423456227053 0.711935356978922 0 0 2.64247053731582 0 0 0 0 0 0 0 0 0 0 0 0 0 0.0328061450832415 0 0 0 TRUE 0.604649574813054 0.506028319874909 0.440411756219304 0.00546769084720691 0 0.606421716563792
"62842" "TRINITY_DN191059_c3_g2" 0.953823953941167 0 0 0 2.09524931701902 1.96827511023871 1.21723071622067 0 0 0.566571640626761 0 2.6631168673661 0 0 0.958285900923258 0 0 2.80177948162471 0.196607044094818 0 0 0 0 0.945607703181372 0.803227036434928 0 0 1.49364733397521 0 2.14535138557262 TRUE 0.836224730199816 0.741153204035589 0.626677563757995 0.74037095933046 0.190369124546032 0.312813060694572
"62843" "TRINITY_DN191059_c4_g1" 3.49531141610209 0.255802836602718 1.270229907238 2.36008329591333 2.35049724708413 0.212880566344385 1.82211827472934 0 0 0.451013242943973 1.6999957436674 1.36513259345253 0.497740088609093 1.21598915414672 1.25761413004954 2.40925514668484 2.59072177000984 0 1.56315813040281 1.82456421208983 0 2.8569856897822 1.31556623031895 0.960511710119024 0.356143810225275 0 0 3.51235332225663 2.66516534217078 0.982582946922591 TRUE 1.65746754488078 0.889709975798874 1.32855338158334 1.25270757026255 1.42013099545214 0.262262790875836
"62844" "TRINITY_DN191059_c5_g1" 0 0 0 0 0 0 2.37183761733042 1.27441076931784 0 0 2.17280750997543 0 0 0 0 0 0 0 0 0.0690146779151805 0 0 0.828631581688019 0.10969486482593 3.4877435830197 2.78889447916044 2.30334239448733 0 2.31150311546827 1.81639490916912 TRUE 0 0.969842649437282 0 2.11797974688414 0.167890187404855 0.865705415913926
"62845" "TRINITY_DN191059_c6_g1" 2.4630992673481 0 0.154453592679872 1.60786290283124 0 1.56949109195872 0 0 2.5197934862411 0 1.27441076931784 1.01364091066939 0 0.533064921869638 0 2.85539177160777 0 1.1609201881811 0 0.144046369616707 0 1.5033487351675 0 0 0 0 0 0 0.0143552929770701 0 TRUE 0.965817809136321 0.801307527704721 0.758229480276418 0.00239254882951168 0.274565850797369 0.524626852436512
"62846" "TRINITY_DN191059_c7_g1" 0 0 0 0 0 0 0 0 0.402722176845605 0 0 0 0 0 0 0 0.228972569760161 0 0 0 0 0 0 0 0 0 0 0 0 0 TRUE 0 0.0671203628076008 0.0381620949600268 0 0 0.857859473028261
"62847" "TRINITY_DN191059_c8_g1" 0 0 0 0 0 0 0 0 3.02609181434133 0 0 0 0 0 1.13881446890228 0 0 0 0 0 0 0 0 0 0 0 2.11503324294624 0 0 0 TRUE 0 0.504348635723555 0.189802411483714 0.35250554049104 0 0.731183989822466
"62848" "TRINITY_DN191060_c1_g1" 0 0 0 0 0 0 5.07330611733652 3.6463931012189 2.114367024952 4.17440641852975 4.62766519839911 3.27798474729977 0 0 0 0 0 0 5.25859429865875 5.46080807978797 3.60916396014014 5.57040221025999 6.14734740630533 4.99054649268915 0.16478627814334 0.372952097911829 0 0.502839758255931 1.97709671249695 1.17759892932773 TRUE 0 3.81902043462267 0 0.699212296022631 5.17281040797355 0.78163549529668
"62849" "TRINITY_DN191060_c2_g2" 0 0 0 0 0 0 5.81267790925537 4.91193121230905 3.6407365981132 5.87526402058505 5.63276260287134 4.89049533296045 0 0 0 0 0 0 5.92055532472155 5.75015090140825 4.89005751138785 6.39942747418496 7.03918227082614 6.68575797848035 0.439357178474257 0.773996325111173 0 2.8613599063222 4.05424071570801 2.1586601753465 TRUE 0 5.12731127934908 0 1.71460238349369 6.11418857683485 0.720244412776002
"62850" "TRINITY_DN191060_c2_g3" 0 0 0 0 0 0 2.79680538088048 2.871449415677 1.44095219802964 0.937344392150232 3.15769051358205 1.44519698238171 0 0 0 0 0 0 2.16864203555884 3.11569915343159 0 2.12532047371441 2.55826763405574 2.77399632511117 0 0 0 0 0 0 TRUE 0 2.10823981378352 0 0 2.12365427031196 0.751814614641367
"62851" "TRINITY_DN191061_c9_g1" 4.15177765473205 4.67236876458601 4.6667565918848 4.50220328449924 4.65540907727989 4.5496075684275 5.11972966883275 5.23020301336642 4.90207357931074 5.13524754980957 5.63749432520631 5.67855084544325 5.55206961099079 4.98071082890019 5.42418308866254 5.60502015306241 5.1104467689092 5.19164160514275 5.38446431478275 5.34173673991015 5.85713502936527 5.70185397562978 6.00438902843249 5.97945377741666 5.31766585461676 4.98722989868304 4.91236244681858 4.59997233353952 4.61870851231379 4.67705715337153 TRUE 4.53302049023492 5.28388316366151 5.31067867594465 4.85216603322387 5.71150547758952 0.125460509428716
"62852" "TRINITY_DN191062_c5_g1" 0 0 0 0 0 0 1.60786290283124 0 0 0 0 0 0 0 0 1.02998286621571 0 0 1.01578299724093 0 0 0 0 0 0 0 0 0 0 0 TRUE 0 0.267977150471872 0.171663811035952 0 0.169297166206821 0.681912266920532
"62853" "TRINITY_DN191062_c5_g5" 1.39506279951758 0 0 0 0 0 0 0.0607391578576785 0 0 0 0 0 0 0 0 0 0.82130203988953 0 0 0 0 0 0 0 0 0 0 0 0 TRUE 0.232510466586263 0.0101231929762798 0.136883673314922 0 0 0.841935216455448
"62854" "TRINITY_DN191062_c5_g6" 0 0 0 0.386259141133346 0 0 0 0 0 0 0 0 0.231432408447965 0 0 0 0.0313951962755343 0 0 0 0 0 0 0 0 0 0 0 0 0 TRUE 0.0643765235222244 0 0.0438046007872499 0 0 0.829889071393676
"62855" "TRINITY_DN191063_c14_g1" 0.22404027421793 0 0 0.18269229751619 0 0 0 0 0 0 0 0 0 0 0 0.738119288782576 0 1.12234140752612 0 0 0 0 0 0 0 0.517023672064581 0 0.871843648509318 0.0690146779151805 0 TRUE 0.0677887619556867 0 0.310076782718116 0.242980333081513 0 0.749441821866656
"62856" "TRINITY_DN191063_c15_g1" 4.48200926295707 4.65661077482308 4.68375258920821 4.59424994765735 4.15023470866301 4.40456256669637 4.09440499380133 4.32048467801769 3.96254902292306 4.52782102239503 4.27768725373424 4.29814507055688 5.80567939272007 6.2107005626298 5.92379097517432 5.97395560784321 5.86190575204559 6.09127669436522 5.10450440529959 5.4363284380468 4.64212391615349 5.14314848588806 5.02724253597374 4.92495498496888 6.74599022030326 7.20744389128889 7.38051301416264 7.06347058484758 6.73069429368975 7.09794783553483 TRUE 4.49523664166751 4.24684867357137 5.97788483079637 7.03767663997116 5.04638379438843 0.297838088064505
"62857" "TRINITY_DN191063_c16_g1" 0 0 1.17376706773671 1.93997876494071 0.994941710176971 0 1.36289064266586 0.432959407276106 3.40572012738125 0.838346736521231 1.75317662732212 0.832687516439532 2.30538690647769 1.32711247074709 1.36345145707171 0.937344392150232 2.799087306074 1.97563018628082 0 0.305678743242287 0 0 0.264236151043547 0 0.16478627814334 0 0 0 0.711935356978922 0.769771739249448 TRUE 0.684781257142397 1.43763017626768 1.78466878646692 0.274415562395285 0.0949858157143058 0.650941839962828
"62858" "TRINITY_DN191063_c16_g2" 0 0.150559676575381 1.50690655458069 1.52957110757389 1.53057020390253 0.939602720356044 0 0 1.07450543636363 0 0 1.4541758931858 2.95642843312336 0 0 2.09322211053902 1.47248777146274 1.02715405150373 0 0.696884090855455 0 1.37295209791183 0 0 0 0 0 0.813114191346289 0 0 TRUE 0.942868377164757 0.421446888258239 1.25821539443814 0.135519031891048 0.344972698127881 0.633447698304128
"62859" "TRINITY_DN191064_c3_g1" 4.94743238947137 5.87309954718274 5.35364087497633 4.50303064564116 5.58098962414623 5.53536870158332 5.39059890555246 5.20194745644116 5.74437640712083 5.05506547256509 5.07266321464727 5.34812616814684 3.76511036187958 2.58279683350304 3.05293750730809 3.94157586181824 2.74480693384467 3.38956681176273 3.82476785314329 3.71995004506856 2.09423606984577 3.5100757818138 3.54880649908363 2.87223777364246 3.40012801480873 3.16108148227718 2.88362081628567 2.21288056634438 2.69331967881157 2.41196851036013 TRUE 5.29892696383352 5.30212960407894 3.24613238501939 2.79383317814795 3.26167900376625 0.311570415049131
"62860" "TRINITY_DN191064_c3_g2" 4.51323806233309 3.16414264884831 4.50677964056778 1.74373037604463 3.48349335128439 3.49710136055116 2.63598650374562 2.65558080965278 2.97324389710117 1.12498976997866 1.96310415473555 2.10299399332333 0 0 0 0 0 0.921436330806298 2.0071955014042 0.91456452349394 0 0.535057594894842 0 0.832687516439532 0 0 0 0 0 0 TRUE 3.48474757327156 2.24264985475618 0.15357272180105 0 0.71491752270542 0.776803051451597
"62861" "TRINITY_DN191064_c3_g3" 0.352758525040637 2.56364626948406 0.395062799517578 0.874206785877799 1.68167414179283 1.75915583380027 1.61022758954469 1.68750866072073 2.34596403034287 0.507921464957328 1.41792000781197 1.33685463912547 0 0 0 0 0 0 0 0.298658315564515 0 0.711935356978922 0 0 0 0.00432160595009347 0 0 0 0 TRUE 1.2710840592522 1.48439939875051 0 0.000720267658348911 0.168432278757239 0.757437821842271
"62862" "TRINITY_DN191065_c4_g1" 0 0 0 0 0 0 0 0 0.910732661902913 0 0 0 0 0 0 0 0 0 0 0 0 0 0 0 0 0.5489297694764 0.0157829972409275 0 0 0 TRUE 0 0.151788776983819 0 0.0941187944528879 0 0.844983937015776
"62863" "TRINITY_DN191065_c6_g1" 1.35106289894039 1.80033047292464 2.75851638854748 0.105678077894537 2.01542620360961 0.709290635723358 3.18253340164722 2.90515832198728 7.80444082846231 3.28835856219366 2.60833615034766 3.94598218599746 0 2.2862897581341 0.926758531986465 2.08882003329858 1.51500591643373 2.33999248424772 2.33141859783481 3.32768736417605 2.87164654555923 3.40026466600854 2.50462039240355 2.80177948162471 4.78025759826858 4.39835037034596 3.31092173523034 4.04561770521798 2.81823703971209 3.5634022205888 TRUE 1.45671744627333 3.95580157510593 1.52614445401677 3.81946444489396 2.87290284126782 0.388541803553886
"62864" "TRINITY_DN191065_c6_g2" 3.44599149091444 3.51765364239942 4.28806320032532 2.7084079834836 4.72475939733651 3.79212653444303 6.37611670485551 5.6160635755627 6.33428222529524 5.27883969974715 6.01925711868108 6.92545355895554 3.13093086982645 3.87901953888606 0.867896463992655 0.445726703349984 4.58092934482891 0.529071299829111 6.87434205679187 7.77914150490128 6.962259807149 6.17442639367725 7.72642935306464 7.59852897621952 7.37375259938444 7.35380846047454 5.59726299036976 5.08074292649001 8.32048919094557 7.66102271153348 TRUE 3.74616704148372 6.09166881384953 2.23892903678553 6.8978464798663 7.18585468196726 0.339862402881545
"62865" "TRINITY_DN191065_c6_g3" 0.497740088609093 0.871843648509318 2.61353165291793 0.720716242521131 1.1407786557828 0 0 0.149259365499623 2.72421368675736 0 0 0 0 0 1.21101219348551 0 0 0 4.15258906928713 4.80038224830338 2.98203526135794 5.32775920974967 2.79306351844623 4.18840092460321 2.1940870521163 1.56657164062676 1.96162332828694 1.5165194976611 0 0 TRUE 0.974101714723377 0.478912175376164 0.201835365580919 1.20646691978185 4.04070503862459 0.822969249913607
"62866" "TRINITY_DN191065_c6_g4" 2.22527492986957 1.86908175369993 0 0 0.851199338593294 0.942608336111663 5.94832050386306 6.23342794374847 4.317159328453 5.56733248351843 6.32734604883242 6.32255913593758 5.74907832544978 1.8314719328477 0 1.45206823022381 3.51954190457844 2.87105507508663 5.35677766780427 6.5913951818443 5.71995004506856 6.07101178520098 4.66015281487638 6.36175081681443 5.83415498140132 6.0407390375398 5.7440265095317 4.14339341869319 4.70260213929171 6.38147373476962 TRUE 0.981360726379076 5.78602424072549 2.57053591136439 5.47439830353789 5.79350638526815 0.360822350188828
"62867" "TRINITY_DN191066_c2_g1" 0.249748715083569 0 0 0 0.918386234446348 0 2.14860877020522 0 1.10165007609443 0 0 1.38681094647222 3.88781767929055 0 0 0 0.51500591643373 0 3.3627504049947 0 4.07364888166241 0 4.54238188093655 4.29609026268396 1.5449798832558 0 0.91226662806645 0 0 0.250961573533219 TRUE 0.194689158254986 0.772844965461979 0.733803932620713 0.451368014142579 2.71247857171294 0.801592343168188
"62868" "TRINITY_DN191066_c2_g2" 2.22897256976016 0.884402552983687 0 0 2.79784306706554 0 3.871449415677 1.3397075074486 3.16832111573972 0 1.05727696507325 2.62854031926276 2.19314091914488 5.49742075992834 0 0 0 0 5.0871657852204 3.60062657655569 4.82548037055194 0.726831217032493 6.20453201978539 5.70520383465087 3.26888348153048 0 0 0 2.39231742277876 1.46519088792598 TRUE 0.985203031634898 2.01088255386689 1.28176027984554 1.18773196537254 4.35830663396613 0.686485010707812
"62869" "TRINITY_DN191066_c3_g1" 0.570462931026041 0 0 0.682573297347578 0.0440443327060212 0 2.0408924306469 2.07724299893246 2.61306010689612 2.33170521649889 2.4861994925681 2.85099939471647 0.771463058365651 2.01042180548651 0.879705766282288 0 0 0.0827025893302493 2.33227828305693 2.27112682678252 0 2.52381283772722 2.06695024392463 2.14763232682386 2.64800517981049 3.71061360238268 4.22712493444993 4.15890248898941 3.30903062978875 4.04614178164472 TRUE 0.216180093513273 2.40001660670982 0.624048869910783 3.68330310284433 1.89030008638586 0.65177006118789
"62870" "TRINITY_DN191067_c0_g1" 3.41413553298445 3.69175747504129 3.90919706299169 3.78083500173823 5.92191232640298 5.14192319772374 6.47161019005161 5.85606442059989 4.32207235717846 3.45733162548501 5.53303376450484 6.07914340339346 6.18130136492636 4.8723855428132 4.25285462595139 5.14526985665051 6.44300982513041 4.83526723583332 5.82685351831063 4.18745105402733 4.54763490473049 2.66584752125555 4.41291698330213 4.94518629379006 6.59120067293238 5.86205458322547 5.79877634690891 2.88908409859815 4.11528299539919 5.95035176203436 TRUE 4.3099600994804 5.28654262686888 5.28834807521753 5.20112507651641 4.43098171256937 0.0909916838896755
"62871" "TRINITY_DN191067_c0_g2" 4.17600355700892 4.39135530534338 4.51721269205056 4.51374338459426 5.93069003531068 4.82232226130316 4.80100340795887 5.01261336596572 4.41237507512001 4.74636651710227 5.34244807539822 5.136560545586 4.66539277104189 5.93805049953404 3.57857648476804 5.33134693427069 6.39427403864503 3.64512520312669 4.63957947979573 3.87085786436376 3.59490679026094 2.85279789281877 3.53269098907367 3.76818432477693 5.4799742267937 5.17312743348066 4.85663717062581 3.31164842392797 4.67067041047265 5.31212057537108 TRUE 4.72522120593516 4.90856116452185 4.9254609885644 4.80069637344531 3.70983622351497 0.0790549854346869
"62872" "TRINITY_DN191067_c1_g1" 0 0 0 0 0 0 0 0 0 0 0 0 0.67626740826589 0 0 0 0 0.178873958169795 0 2.71479501111816 0 1.50487458939846 0 0 1.78868571061353 2.50360315630226 2.23633953916837 5.83809456560225 0 1.61258840669872 TRUE 0 0 0.142523561072614 2.32988522973086 0.703278266752771 0.909244260507728
"62873" "TRINITY_DN191067_c6_g1" 3.60288440871842 0 2.80219321694183 0 0 0 0.769771739249448 0 0 0 0 0 3.22218630732211 0 0 0 0 0 1.02573756141361 0 2.06557231159362 0 0 0 0 0 0.15704371014558 0 0 0 TRUE 1.06751293761004 0.128295289874908 0.537031051220352 0.02617395169093 0.515218312167872 0.71739953623989
"62874" "TRINITY_DN191068_c2_g1" 0 0 0 0 0 0.296310560708092 0 0 0 0 0 0 0 0 0 0 0 1.53704751940466 0 0 0 0 0 0 0 0 0 0 0 0 TRUE 0.0493850934513487 0 0.256174586567443 0 0 0.951805237481717
"62875" "TRINITY_DN191068_c3_g3" 0 0 0 0 0 0 0 0 2.13323470635714 0 0 0.718964335759539 0.505890929729957 0 0 1.00288250853312 1.91571210014802 0 0 0 0 0 0 0 0 0 0 0 0 0 TRUE 0 0.475366507019447 0.570747589735184 0 0 0.791779012487811
"62876" "TRINITY_DN191068_c4_g1" 0 0 0 0 0 0.214124805352847 0 0 0 0 0 0 0 0 0 0 0 1.28095631383106 0 0 0 0 0 0 0 0 0 0 0 0 TRUE 0.0356874675588079 0 0.213492718971843 0 0 0.958209971128436
"62877" "TRINITY_DN191068_c5_g1" 2.68885174386588 1.55826763405574 1.10433665981474 1.70088355602827 0.561692721398309 0.566571640626761 1.54744982914397 0 0 1.55973652443298 0.75702324650746 0 0.405992359675837 2.74006405884686 2.08542465625268 1.51601514700366 1.24123003551545 2.61188056710276 0.160920188181103 0.788268082866837 0 0 2.24731993497982 0 0 0.233888060174277 0 0 1.2732174731035 0.551885103471725 TRUE 1.36343399263162 0.644034933347401 1.76676780406621 0.343165106124916 0.532751367671293 0.591997121362081
"62878" "TRINITY_DN191068_c5_g3" 0 0.0271540515037266 0 0 0 0 0 0 0 0 0 0 0 0 0 0.0827025893302493 0 0 0 0 0 0 0 0 0 0 0 0 0 0 TRUE 0.00452567525062111 0 0.0137837648883749 0 0 0.917916561852451
"62879" "TRINITY_DN191069_c0_g1" 0.498761465671852 1.48129894154757 1.43722773891291 0.532067552289031 1.06488285158485 1.79618241072 0 0.812292844873271 0 0 0 0 1.52506659207821 2.27530509419877 2.62900683342718 2.56900492681818 0 2.0071955014042 1.01292617444427 0 1.98950236086238 0 0 0 0 1.13422093976063 0 0.971589535530062 0 0 TRUE 1.13507016012104 0.135382140812212 1.83426315798776 0.350968412548449 0.500404755884442 0.710806835414248
"62880" "TRINITY_DN191069_c1_g1" 0 0 0 0 0 0 1.79035501371084 2.06626144226872 0 0 0 0 0 0.185232254230161 0 1.30859386858428 0 0 0.702214251010441 2.69064057861569 0 0.0648828515848544 0 0 0.306845500314283 1.47923056120634 0 1.31788288282941 0 0 TRUE 0 0.642769409329927 0.248971020469073 0.517326490725005 0.576289613535165 0.477811519480656
"62881" "TRINITY_DN191069_c2_g1" 0 0 0 0 1.30567874324229 0 0 0 0 0 1.54448538623609 0 0 0 0 0 1.47248777146274 0 0 0 0 0 0 0 0 0 0 0 4.02680005934372 0 TRUE 0.217613123873715 0.257414231039348 0.245414628577124 0.671133343223953 0 0.731632323604513
"62882" "TRINITY_DN191069_c3_g1" 0.138814468902282 0 0 0.0593552776164212 0 1.67716993881825 1.39780296186249 1.06073915785768 0 0 0.465713319595964 0.303342394487331 1.11236652307256 0 0 0 0 1.0036022366802 1.7723079749584 0 0 0 0 0 0.522055749160964 1.54002726925751 0 0 0 0 TRUE 0.312556614222825 0.537932972300577 0.352661459958793 0.343680503069745 0.295384662493067 0.393844908703772
"62883" "TRINITY_DN191069_c3_g2" 0 0 0.784922701562861 0 0 2.08576455377831 0 0 0 0 0 0.61635769699669 1.93545974780529 0 0 0 0 0.149259365499623 0 0 0 0 0 0 0 0 0 0.14535138557262 0 0 TRUE 0.478447875890196 0.102726282832782 0.347453185550819 0.02422523092877 0 0.752112652590579
"62884" "TRINITY_DN191069_c4_g1" 1.68077442549246 0.874206785877799 0.0593552776164212 2.51626734437183 1.31440650755482 2.52079937440518 1.89607805539706 2.66902676550963 0 0 0 0 3.04159344865918 1.52957110757389 0 2.29248729162076 0 1.7553149040451 2.81003172801094 1.95680011805158 0 0.994941710176971 0 0 1.4340276746636 0.893750501720566 0 2.32192809488736 0 0 TRUE 1.49430161921975 0.760850803484449 1.43649445864982 0.774951045211921 0.960295592706581 0.342068587514117
"62885" "TRINITY_DN191070_c0_g1" 0 0 1.30742852519225 0 0 0 0 0 0 0 0 0 0 0 2.33571191032046 0 1.64662350847658 0 0 0 0 0 0 0 0 0 0.570462931026041 3.02219023963407 0.280956313831056 3.14925936549962 TRUE 0.217904754198708 0 0.663722569799508 1.17047814166513 0 0.811695047388069
"62886" "TRINITY_DN191070_c0_g2" 0 0 0 0 0 1.18269229751619 0 0 0 0 0 0 0 0 0 0 0 3.20617433441503 0 0 0 0 0 0 0 0 0 0 0 0 TRUE 0.197115382919365 0 0.534362389069172 0 0 0.907780100662245
"62887" "TRINITY_DN191070_c1_g1" 0 0 0 0 0 0 0.54794331129035 0 0 0 0.42867840994823 0 1.48439596250267 0 0.958285900923258 0 1.87931367631089 0.552868871011303 0 0 0 0 0 0 0 0 0.49467161164755 0.84799690655495 0 0 TRUE 0 0.162770286873097 0.812477401791352 0.223778086367083 0 0.881058730868109
"62888" "TRINITY_DN191070_c2_g1" 0 0 0 1.72987901212594 2.19566256285592 0.438292851579147 0 0.255802836602718 1.2060180040209 1.02076886509457 1.44148347958264 0.49467161164755 3.56437816856506 1.11503324294624 1.45154083301783 2.45864447937567 2.59502618406585 1.91226662806645 1.40653667020517 0.970853654340484 0 1.22032995487956 1.28865386360517 0.651683180632109 0.949348164288563 1.16349873228288 2.47819525793917 0 1.75659635050171 1.87656605875172 TRUE 0.727305737760167 0.736457466158063 2.18281492267285 1.37070076062734 0.923009553943748 0.569652758983306
"62889" "TRINITY_DN191070_c2_g2" 0 1.57724753559315 0 0.793271654498083 0.173767067736706 0.549915553621955 1.23266075679027 0 0.0299828662157143 0 0.333423733725192 1.43776039353993 1.46727948045998 0 0 0.283329168051641 2.24519139306431 3.28095631383106 0 0 0 0 0 0 0.368489000645104 0 0.789937868980195 2.60312186984 0.782408564927373 2.06039331222714 TRUE 0.515700301908316 0.505637958378518 1.21279272590116 1.10072510276997 0 0.5625667688846
"62890" "TRINITY_DN191071_c1_g1" 0 0 0 0 0 0 0 0.063502942306158 0 0 0 0 0 0.502839758255931 0 0 0 0 0 0.317304068361915 0 1.85039939677025 0 0 0 0.672651629328385 0.0229004021100788 0.874206785877799 1.53106949272595 0.58880456701555 TRUE 0 0.010583823717693 0.0838066263759886 0.614938812842961 0.361283910855362 0.814748088983688
"62891" "TRINITY_DN191071_c1_g5" 0 0 0 0 0 0 0.863145542989399 0 0 0 0 0 0 0 0 0 0 0 0 0.126972856257766 0 0 0 0 0 0 0 0 0 0 TRUE 0 0.143857590498233 0 0 0.0211621427096276 0.963223798903598
"62892" "TRINITY_DN191072_c1_g1" 5.49678189044625 5.36488754970827 5.72680397555474 5.48465374773357 5.34390521759351 5.41714364846331 4.6413726178197 4.77320515698557 4.90607283669843 4.66436905866654 4.48516918005091 4.79639009733101 4.20867331962947 5.06479664591181 4.74840756031514 4.8040019151793 4.43302619716713 4.80689112410865 3.00342233830215 3.16607267594671 2.28006548636163 3.44493204894218 2.50512874161279 3.23189316164533 2.16767906186135 2.38515489688434 2.92352953772231 2.74179054526489 2.49978212014731 2.68907546954531 TRUE 5.47236267158327 4.71109649125869 4.67763279371859 2.56783527190425 2.93858574213513 0.319528364943548
"62893" "TRINITY_DN191073_c0_g1" 0 0 0 0 0.525066592078211 0 0 0 0.560714954474479 0 0 0 0 0 0 0 0 0 0 0 0 0 0 0 0 0 0 0 0 0 TRUE 0.0875110986797018 0.0934524924124132 0 0 0 0.765894155359954
"62894" "TRINITY_DN191074_c3_g1" 0 3.71314590249026 1.97965955171582 1.50131174924366 1.85798099512757 0 0 0 0 0 0 0 7.91746159242109 6.2909772523811 6.64544228212875 6.41989278030091 6.97121014366534 0 0 0 0 0 0 0 0 0 0 0 0 0 TRUE 1.50868303309622 0 5.7074973418162 0 0 0.933916612538617
"62895" "TRINITY_DN191074_c4_g1" 0 0 0 0.332278283056929 0 0 0.296310560708092 0 0 0 0 0 0 0 0 0 0 0 0 0 0 0 0 0 0 0 0 0 0 0 TRUE 0.0553797138428216 0.0493850934513487 0 0 0 0.777061445317715
"62896" "TRINITY_DN191074_c5_g1" 0 0 1.80322703643493 0 0.832687516439532 0 0.449957483628003 0 3.47521461587823 1.07860983469637 2.0264459803038 1.72987901212594 5.25118887102195 0 8.86357921823588 0 0 0.851998837112446 0 0 0 0 0 0 0 0 0 0 0 0 TRUE 0.439319092145743 1.46001782110539 2.49446115439505 0 0 0.8096445689378
"62897" "TRINITY_DN191074_c6_g1" 1.97195733541501 0 3.59717358467203 0 0.540027269257507 0 3.76075320806299 1.37016428054021 3.74017202479945 3.77315239701405 3.34497048755323 1.51399597936701 9.10433403863677 4.82913919755508 10.784626666991 2.28540221886225 2.81311419134629 3.04334450487717 0 0 0 3.40449444595877 0 0 0 0 0 0 0 0 TRUE 1.01819303155742 2.91720139622282 5.4766601363781 0 0.567415740993129 0.794454555484283
"62898" "TRINITY_DN191074_c7_g1" 8.57105103118564 7.92213836930746 6.95511515407846 8.5557969864734 5.66303145109581 8.36865923504155 4.57052364923656 6.32752569855258 3.64524051264527 4.46185593133225 4.58688481285219 4.33199177823206 5.46773595730002 7.3833154899274 6.98697970917658 6.21284166657921 5.21544563457482 6.93495282961789 2.94691796798583 6.50062680339569 1.61022758954469 4.43889163207002 4.42155994490182 4.20335779222588 3.631686366312 5.42007811597937 0 4.89782125965936 5.81111133949504 3.62819033461521 TRUE 7.67263203786372 4.65400373047515 6.36687854786265 3.89814790267683 4.02026362168732 0.382894497310756
"62899" "TRINITY_DN191074_c8_g1" 5.51774811422812 3.07895134139482 4.76924279514054 2.75808993420181 3.34511246413563 2.71193535697892 4.04544297076117 4.05892254266585 4.04133060682062 2.6095185904113 2.75510121893164 3.81752093508571 6.22228292693284 6.27582652780642 7.20778550426669 4.18428029441938 4.32660925100527 4.30253839996594 2.77357442277131 1.04334450487717 1.34653146202802 0.341416524478722 0 0 1.51096191927738 0 2.92447999235902 3.33856703700115 1.85877674530819 3.25308162540759 TRUE 3.69684666767997 3.55463947744605 5.41988715073276 2.14764455322556 0.91747781902587 0.524131765548722
"62900" "TRINITY_DN191074_c9_g1" 0 0 0 0 0 0 0 0 0 0 0 0 2.0064775640712 0 1.27619886503224 0 0 0 0 0 0 0 0 0 0 0 0 0 0 0 TRUE 0 0 0.547112738183908 0 0 1
"62901" "TRINITY_DN191075_c0_g1" 2.70043971814109 2.90477308966433 2.86453284514812 3.35106289894039 3.18745105402733 3.17184731357334 4.22620022869822 4.13774941672117 3.36709144649059 4.1054266569916 4.10005254667299 4.10634831950515 3.70619898742978 2.68144926531496 3.16221003631431 4.00925758334744 3.52029651798988 3.45180455572049 4.09059941248393 3.6056128547021 3.14812063112396 4.04657836662033 3.61459206828422 2.8261925362366 4.1480392585505 3.47793631599449 3.79742808215231 3.01417673056074 2.02041330254419 3.50817508103267 TRUE 3.03001781991577 4.00714476917995 3.42186949101948 3.32769479513915 3.55528264490852 0.16805696330558
"62902" "TRINITY_DN191076_c0_g1" 0 0 0 0 0 0 0.119024103142275 0 0 0 0 0 0 0 0 0 0 0 2.43295940727611 1.73335434061383 0 1.37962096205571 1.43935717847426 1.48284828306847 2.23081784186108 2.46519088792598 1.52707033551266 0 0 0 TRUE 0 0.0198373505237124 0 1.03717984421662 1.41135669524806 0.812765759658909
"62903" "TRINITY_DN191076_c0_g2" 0 0 0 0 0 0 0 3.02023548840199 0 0 0.993493221058416 0 0 0 0 0 0 0 0 0 0 0 0 0 0 0 0 0 0 0 TRUE 0 0.668954784910067 0 0 0 1
"62904" "TRINITY_DN191076_c0_g3" 0 1.94598218599746 0 0 2.23664568135327 0.444667066841908 0.939602720356044 1.97489636376201 1.93885033700606 0.961252884058208 1.41359408240918 1.89413868819967 1.92371967874939 0 0 0 0 0 0 0 0 0 0 0 0 0 0 0 0 0 TRUE 0.771215822365439 1.52038917929853 0.320619946458231 0 0 0.820467715817437
"62905" "TRINITY_DN191076_c0_g4" 0 0 0 0 0 0 0 0 0 0 0 0 0 0 0 0 0 0 0 2.84979914918894 3.34369206917902 2.8174186054023 2.30246528733241 3.28702895733093 0 2.26153081524341 1.22156778853841 0 0 0.619178216059069 TRUE 0 0 0 0.683712803306814 2.43340067807226 0.929757477933263
"62906" "TRINITY_DN191076_c0_g5" 0 0 0 0 0 0 0 0 0 0 0 0 0 0 0 0 0 0 0.82781902461732 0 0 0 0 0.249748715083569 0 0 0 0 0 0 TRUE 0 0 0 0 0.179594623283481 1
"62907" "TRINITY_DN191077_c3_g1" 5.30899423807154 5.21171311689092 3.71677145641822 4.22349977993634 4.12076663899146 4.11203283623382 4.82043428407604 4.6504773698971 4.19511132978864 4.82593823170387 4.7906156679313 4.70177082237904 5.21299725934712 7.21639665949075 4.94101238243044 6.28671484394915 5.47647890093885 6.32457661444218 5.91403824563738 6.07805471383792 5.29127201832075 5.51371180713782 5.77857656391211 5.70592262495151 5.81746977115128 5.68605224160798 4.78706672923972 5.77986378154721 6.6106705371306 6.25099945893496 TRUE 4.44896301109038 4.66405795096267 5.90969611009975 5.82202041993529 5.71359599563292 0.126493266619393
"62908" "TRINITY_DN191077_c3_g2" 4.29476776764656 3.6089274915212 3.09034534978346 4.96804465881562 5.35941574751112 5.26652420865656 3.75371149369124 3.83218114774215 3.47235779308157 4.73074862941621 4.175684270731 3.10885895597765 0 0 4.35297033824593 7.70693799694815 6.08148876413845 7.02614715850445 4.43376068196535 4.48220292629596 4.4984423630095 5.31940116685832 4.89641717678368 4.4340944151184 4.43536189749141 4.04159344865918 3.55139296802745 5.3932102433881 4.95042175443567 3.75317662732212 TRUE 4.43133753732242 3.8455903817733 4.1945907096395 4.35419282322066 4.6773864550052 0.100688407200621
"62909" "TRINITY_DN191077_c4_g1" 0 0 0 0.0271540515037266 0.0412429822318813 0 1.49210955265261 1.51803149260217 0.6535186707536 0 0 0.147957881387101 0 0.0772429989324604 0 1.03280614508324 0 1.6177686458044 0.766383141001298 0.460480470040011 0 0.0854246562526777 0 0 1.07860983469637 1.10701824988212 0.326537348139952 0 0.933572638261024 2.18142064028014 TRUE 0.0113995056226013 0.635269599565914 0.45463629830335 0.937859785209934 0.218714711215664 0.648129673666503
"62910" "TRINITY_DN191078_c1_g2" 4.31084904622462 4.36911745859982 4.37844226124786 4.6540344818771 4.99158986938553 4.49659017442095 4.13774941672117 4.12242424248385 3.90737141382356 4.27403797026646 4.37058279672771 4.28251393953742 4.83050886892869 4.68722869428394 4.65872561906435 4.60567211147581 5.07364888166241 4.7788919070917 4.83834673652123 4.43649501754297 4.92614178275293 5.31936503580131 5.45443913468656 5.23534412817267 3.77167433390837 3.45654333931247 3.32596199617185 2.89607805539706 3.25459404303314 2.94148196386898 TRUE 4.53343721529265 4.1824466299267 4.77244601375115 3.27438895528198 5.03502197257961 0.167693859851005
"62911" "TRINITY_DN191079_c0_g2" 0 0 0 0 0 0 0 0 0.948600847493356 0 0 0 0 0 0 0 0 0 0 0 0 0.469885976274464 0 0 0 0 0 0 0 0 TRUE 0 0.158100141248893 0 0 0.0783143293790773 0.876163410164528
"62912" "TRINITY_DN191080_c0_g1" 3.29307614674767 2.89005751138785 2.43882511317562 3.3769848882563 3.17967027934743 2.23756371831768 5.40002551791402 3.40979822782842 2.82456421208983 3.82415684372883 2.88048962668782 3.46701857168978 2.01471235152137 4.89762767427955 1.98986562286629 2.09457389798005 2.96291913453127 1.33742566428269 3.69688409085545 3.8571848057912 3.65912537622816 4.50481104434853 2.16156525639703 2.89646561618943 1.17440641852975 1.43189034828618 0.207892851641333 1.74373037604463 0 0 TRUE 2.90269627620542 3.63434216665645 2.54952072424354 0.759653332416982 3.46267269830163 0.334505215281639
"62913" "TRINITY_DN191080_c0_g3" 0 0 0 0 0 0 1.91418179500227 0 0 0 0 0 0 0 0 0 0 0 0.956056652412403 0.568518597792544 1.09693648250296 1.67219901911577 0 0 0 0 0 0 0 0 TRUE 0 0.319030299167045 0 0 0.715618458637278 0.888547348340287
"62914" "TRINITY_DN191080_c0_g4" 0.304511041809953 0 0 0 0 0 0.253384235800074 0 0 0 0 0 0.0271540515037266 0 0 0 0 0 0 0 0 0 0 0 0 0 0 0 0 0 TRUE 0.0507518403016589 0.0422307059666791 0.00452567525062111 0 0 0.769681350767827
"62915" "TRINITY_DN191081_c0_g1" 0 0 0 0 0 0 0 0 0 0 0 0 0 0 0 0 0 0 0 0 0 0 0 0 0 0 0 1.45259543470287 0 0.316145742293356 TRUE 0 0 0 0.294790196166038 0 1
"62916" "TRINITY_DN191081_c1_g1" 0 0 0 0 0 0.40381306161659 0 0 0 0 0 0 0 0 0 0 0 0 0 0 0 0 0 0 0 0 0 0.278579550458423 0 0 TRUE 0.0673021769360983 0 0 0.0464299250764039 0 0.827531860074571
"62917" "TRINITY_DN191082_c0_g1" 0 0 0 0 0 0 0 0 0 0 0 0 0 0 0 0 0 0 0.216610068742442 0 0 0 0.173767067736706 0 0 0 0 0 0.158337027167101 0 TRUE 0 0 0 0.0263895045278501 0.065062856079858 0.898599961184229
"62918" "TRINITY_DN191082_c4_g2" 0 0 0 0 0 0 0 0 0 0 0 0 0 0 0 0.784922701562861 1.36176835941915 0 0 0 0 0 0 0 0 0 0 0 0 0 TRUE 0 0 0.357781843497002 0 0 1
"62919" "TRINITY_DN191082_c6_g5" 0 0 0.191562650700756 0 0 0 0 0 0 0 0 0 0 0 0 0 0 0 0 0 0 0 0 0 0 0 0 0 0 0.668119124686432 TRUE 0.0319271084501259 0 0 0.111353187447739 0 0.92832017389464
"62920" "TRINITY_DN191083_c8_g3" 0 0 0 0 0 0 0 0 0 0 0 0 0 0 0 0 0 1.79701297783614 0 0 0 0 0 0.192825403552391 0 0 0 0 0 0 TRUE 0 0 0.299502162972691 0 0.0321375672587319 0.973174177658892
"62921" "TRINITY_DN191084_c0_g1" 0 0 0 0 0 0 0 0 0 0 0 0 0 0 0 0 0 0 0 0 0 0 0 0.364012053558615 0 1.76511036187958 2.97544676564096 0 1.77273024776718 1.87105507508663 TRUE 0 0 0 1.39739040839573 0.0606686755931024 0.989146076281082
"62922" "TRINITY_DN191084_c1_g1" 0 0 0 0 0 0 0 0 0 0 0 0 0 0 0 0 0 0 0 0 0 0 0 0 3.63470942279072 1.58255600301406 4.48091134604775 1.41792000781197 2.78910321750138 4.02848074905689 TRUE 0 0 0 2.98894679103713 0 1
"62923" "TRINITY_DN191084_c1_g2" 1.63876894441695 0.12961273813047 0 1.24184018356467 0.684369929013007 0 5.64708421262895 4.43809320284286 4.91303299995214 3.4931349223055 4.8775970286579 6.04544297076117 0 0 0 0 0 0 6.17002518511937 7.5839251908326 1.24974871508357 4.02431967919541 3.4512770620982 6.06136579182596 3.66129355585531 3.23985625819448 3.08372396639301 1.78282789207489 0.774839759827326 3.92457500339273 TRUE 0.615765299187516 4.90239755619142 0 2.74451940595629 4.75677693735919 0.586066738291571
"62924" "TRINITY_DN191084_c2_g1" 0 0 0 0 0 0 0 1.49671798793518 0 4.8646814055726 0 3.76998326260455 0 0 0 0 0 0 4.0759604132434 4.605257262939 0.950841637549149 6.22199304868619 3.97956810009519 5.24838302943144 0 1.05172011644733 0 0 0 0 TRUE 0 1.68856377601872 0 0.175286686074555 4.18033391532406 0.888534594374096
"62925" "TRINITY_DN191084_c2_g2" 0 0 0 0 0 0 0 0 1.10030490579569 1.90226656908307 0.0299828662157143 0 0 0 0 0 0 0 3.12598165385472 4.05311133645956 4.91427748664432 6.00811483679448 5.16148463864166 6.50576392633704 0.722466024471091 0.158337027167101 1.20037879798403 0 0 0 TRUE 0 0.505425723515745 0 0.346863641603703 4.9614556464553 0.957054470207329
"62926" "TRINITY_DN191084_c2_g3" 0 0 0 0 0 0 0 0 0 2.78073003647638 0.261831658752137 2.24914190328035 0 0 0 0 0 0 2.74523733212975 0 0 4.88264304936184 2.1133671207598 4.85763271635823 0 0 0 1.74803179557241 0 1.0703893278914 TRUE 0 0.881950599751477 0 0.469736853910635 2.4331467031016 0.861117349404058
"62927" "TRINITY_DN191084_c2_g4" 0 0 0 0 0 0 0 0 0 1.55973652443298 0 0 0 0 0 0 0 0 1.99349322105842 0.611644543373662 1.01221108395087 4.98850291846641 4.16671544496642 4.66687018544739 0.458382004156013 0 0 0 0 0 TRUE 0 0.259956087405497 0 0.0763970006926689 2.90657289954386 0.971069615340548
"62928" "TRINITY_DN191084_c2_g6" 0 0 0 0 0 0 0 0 0 0 0.451013242943973 0 0 0 0 0 0 0 0 0 2.93130484365067 4.96850552485611 3.6934312000918 0.640620928035698 0 0 0.134878054343112 1.37573453858316 0 0 TRUE 0 0.0751688738239955 0 0.251768765487711 2.03897708277238 0.959914012512199
"62929" "TRINITY_DN191085_c1_g2" 0 0 0 0 0 0 0 0 0.58880456701555 0 0 0 0 0 0.398350370345965 0 0 0 0 0 0 0 0 0 1.83995958748953 0 0 0 0 0 TRUE 0 0.0981340945025917 0.0663917283909941 0.306659931248255 0 0.86587274197848
"62930" "TRINITY_DN191085_c2_g1" 0 0.74931972457408 0 1.62527048937469 1.37573453858316 1.14925936549962 1.0799753767206 1.23266075679027 0.944108799107955 0.562669826102702 1.2097652659741 1.49825086752783 0.785759774427011 0 0 0 0 0.126972856257766 0.655351828612554 0 0 0.26663664251399 0 1.01435529297707 0 0.0214797274104514 1.25519856641969 1.89569039046369 0.828631581688019 1.87813676662695 TRUE 0.816597353005259 1.08790514870391 0.152122105114129 0.979856172101465 0.322723960683936 0.478056613296956
"62931" "TRINITY_DN191085_c3_g1" 0 0 0 0 0 0 1.07450543636363 0 0 0 0 0 1.04614178164472 0 0 0 0 1.11835972595306 0 0 0 0 0 0 0 0 0 0 1.1947174628936 1.1414327909293 TRUE 0 0.179084239393938 0.360750251266296 0.389358375637149 0 0.653381996870592
"62932" "TRINITY_DN191085_c4_g1" 0.448900951145128 0 0.24000896473507 0.831066510605073 0.871843648509318 0.460480470040011 2.77799825566867 0.209141397838592 0 1.71940251193326 2.4243846715381 2.74846123300404 2.35219353774503 0.620117165028684 0.465713319595964 1.83673208045914 1.8094144442359 2.16027483140859 1.71369581484336 1.05658352836637 1.0962618530584 0 2.88869454950954 2.7454524831317 1.9297909977186 0.377401430785794 1.53106949272595 0 2.5197934862411 2.68526740651684 TRUE 0.475383424172433 1.64656467833044 1.54074089641222 1.50722046899805 1.58344803815156 0.224629178716446
"62933" "TRINITY_DN191085_c4_g2" 0.828631581688019 0.787432464516868 0.202887833470143 0 0.784085142734757 1.16414264884831 1.63366369686663 1.96827511023871 1.40762467556661 0.479230561206336 2.2066432239834 2.32768736417605 2.13191867886257 0.655351828612554 0 0 0 1.24366908096686 0.714575238851626 0 0 0 0.175045486110914 0.570462931026041 0.0356239097307212 0.361768359419153 0.236339539168374 0 0 0.576280257621355 TRUE 0.627863278543016 1.67052077200629 0.671823264740331 0.201668677656601 0.243347275998097 0.738898413271051
"62934" "TRINITY_DN191085_c4_g3" 0 0 0 0 0 0 0 0 0 0.0813396274519388 0 0.424384671538097 0 0 0 0 0 0 0 0 0 0 0 0 1.37183761733042 0.699551632523089 0 0.237563718317676 0.763836458890951 0 TRUE 0 0.0842873831650059 0 0.512131571177023 0 0.958854624519979
"62935" "TRINITY_DN191086_c0_g1" 0 0 0 0 0 0 0 0 2.89083576901476 0 0 1.47352717715676 0 0 2.37656822542571 0 0 2.18776774704603 0 0 0 0 0 0 0 0 0 0 0 0 TRUE 0 0.72739382436192 0.760722662078622 0 0 0.76095301855003
"62936" "TRINITY_DN191086_c1_g1" 0 0 0 0 0 0 0 0 0 0 0 0 0 0 0 0 0 0 0 0 0 0 0 0 1.56900492681818 1.54300087740243 2.38432615868584 3.50131174924366 1.4157586665225 3.6216416549516 TRUE 0 0 0 2.33917400560403 0 1
"62937" "TRINITY_DN191086_c1_g2" 0 0 0 0 0 0 0 0 0 0 0 0.978195629681652 0 0 0 0 0 0 4.47021145739054 5.38715571766298 5.0320567503465 4.62573806190865 3.68313498512609 3.85399564717639 0 0 0 0 0 0 TRUE 0 0.163032604946942 0 0 4.50871543660186 0.990960141128921
"62938" "TRINITY_DN191087_c1_g1" 0 0.784085142734757 0 0 0 0 0.757876659747896 0 0.0200576523412535 2.28658548326394 0 1.80982599609745 0 0 0 0 0 0 0 0 0 0 0 0 5.63732042621168 5.53502648053584 5.43202402399078 6.21307504943885 4.98089358154203 5.11935617703968 TRUE 0.130680857122459 0.812390965241757 0 5.48628262312648 0 0.957025918679943
"62939" "TRINITY_DN191087_c1_g2" 0 0 0 0 0 0 0 0 0 0 0 0 0 0 0 0 0 0 0 0 0 0 0 0 3.02183502726224 2.1407786557828 3.61894338330183 1.96901230751632 1.88830489520849 2.94392132655349 TRUE 0 0 0 2.59713259927086 0 1
"62940" "TRINITY_DN191087_c1_g3" 0 0 0 0 0 0 0 0 0 0 0 0 0 0 0 0 0 0 0 0 0 0 0 0 0 0.792438930064638 0.807354922057604 0 0.805705184838511 1.16478627814334 TRUE 0 0 0 0.595047552517349 0 1
"62941" "TRINITY_DN191088_c1_g1" 0.997111720675174 0.985500430304885 0 0.819668183496456 0 0.569491091958716 1.72159139877538 2.6667565918848 0 1.17696099208944 1.95084163754915 0.670840335881562 0.74931972457408 1.76426121821711 0 1.34879895961211 0 0 0.277389698810864 2.36876834909033 0 1.48129894154757 0.572404647390332 0 1.46780115648841 1.33913738491959 1.49210955265261 3.68963463200372 2.14860877020522 1.298071734934 TRUE 0.561961904405872 1.36449849269672 0.643729983733884 1.90589387186726 0.783310272806516 0.560114455591712
"62942" "TRINITY_DN191088_c2_g1" 2.40190347160796 3.97434575181936 2.66539277104189 3.14974711950468 2.0621217119078 2.26423615104355 0 0 0 0 0 0 0 0 0 0 0 0 0 0 0 0 0 0 0 0 0 0 0 0 TRUE 2.75295782948754 0 0 0 0 1
"62943" "TRINITY_DN191088_c2_g2" 0 0 0 0 0 0 1.7578766597479 2.93734439215023 0 0 0 0 0 0 0 0 0 0 0 0 0 0 0 0 0 0 0 0 0 0 TRUE 0 0.782536841983021 0 0 0 1
"62944" "TRINITY_DN191088_c2_g3" 0 0 0 0 0 0 1.68616432606136 1.64616265715789 0.292781749227846 0 0.665392771041891 0.994217647405994 0 0 0 0 0 0 0 0 0 0 0 0 0 0 0 0 0 0 TRUE 0 0.880786525149164 0 0 0 1
"62945" "TRINITY_DN191089_c0_g1" 0 0 0 0 0 0 4.51897568538062 2.37155886261196 0 2.94110631094643 0.199122642013601 3.09524931701902 0 0 0 0 0 0 0 0 0 0 0 0 0 0 0 0 0 0 TRUE 0 2.18766880299527 0 0 0 1
"62946" "TRINITY_DN191089_c0_g2" 0 0 0 0 0 0 4.13815914522947 0 0 3.08236196955747 1.29513524900082 2.54473265593262 0 0 0 0 0 0 1.51702367206458 2.65718266012842 0.200378797984026 0 0 0 0 0 0 0 0 0 TRUE 0 1.8433981699534 0 0 0.729097521696172 0.901120450592261
"62947" "TRINITY_DN191090_c0_g1" 0 0 0 0 0 0.982582946922591 0 0 0 0 0.31150311546827 0 0 0 0 0 0.703986603863431 1.18014786115843 0 0.018634174139051 0 0 0 0 0 0 0 0 0 0 TRUE 0.163763824487098 0.0519171859113783 0.314022410836977 0 0.00310569568984183 0.825819194317073
"62948" "TRINITY_DN191090_c1_g2" 0 0.468843942974637 0 0.254594043033141 0 0 0.434027674663597 1.00072116724365 3.70608844879118 0.227741075839128 1.45628048151073 1.26903314645524 1.20414071678023 0 0 1.15962918582123 2.29454723389552 1.86195536414487 0 0 0 1.73074862941621 0.0313951962755343 0 0.773996325111173 0.733788168625182 0.49467161164755 0 0 0.037030730944967 TRUE 0.120572997667963 1.34898199908392 1.08671208344031 0.339914472721479 0.293690637615291 0.658837146697442
"62949" "TRINITY_DN191090_c1_g3" 0 0 0 0 0 0 0 0 0 0 0 0 0 0 0 0 0.306845500314283 0.825378603892931 0 0 0 0 0 0 0 0 0 0 0 0 TRUE 0 0 0.188704017367869 0 0 1
"62950" "TRINITY_DN191090_c1_g4" 0 0 0 0 0 0 0 0 1.7706176466562 0.344828496997441 0.00432160595009347 0.317304068361915 0 0 0 0 0 0 0 0 0 0 0 0 0 0 0 0 0 0 TRUE 0 0.406178636327609 0 0 0 1
"62951" "TRINITY_DN191090_c1_g5" 0 0 0 0 0 0 0 0 1.64938552918152 0 0 0 1.52556778890135 0 0 0.0827025893302493 0 0 0 1.05588975819628 0 0 0 0 0 0 0 1.67716993881825 0.0114956388378294 0 TRUE 0 0.274897588196919 0.268045063038599 0.281444262942679 0.175981626366047 0.361397288680932
"62952" "TRINITY_DN191091_c2_g1" 0 0 0 0 0.498761465671852 0 0 0 0 0 0 0 0 0 0 0 0 0.879705766282288 0 0 0 0 0.113700499164728 0 0 0 0 0 0 0 TRUE 0.0831269109453087 0 0.146617627713715 0 0.0189500831941214 0.825946927850406
"62953" "TRINITY_DN191091_c4_g1" 0 0 0 0 0 0 0 0 0 0 0 0 0.0731347046302154 0 0 0 0 0 0 0 1.06763871687536 0 0 0 0 0 0 0 0 0.454175893185802 TRUE 0 0 0.0121891174383692 0.0756959821976337 0.177939786145894 0.876524101861141
"62954" "TRINITY_DN191091_c5_g2" 0 0 0 0 0 0 0 0 1.67355642399014 0 0 0 0 0 0.909965066757969 0 0 0.897627674279551 0 0 0 0 0 0 0 0 0 0 0 0 TRUE 0 0.278926070665024 0.301265456839586 0 0 0.768537958524114
"62955" "TRINITY_DN191091_c6_g3" 0 0 0 0 0 0 0 0 0 0 0 0 0 0 0 0 0 0 0.230203013366421 0 0 0 0 0 0 0 0 0 0 0.150559676575381 TRUE 0 0 0 0.0250932794292302 0.0383671688944036 0.836492500278731
"62956" "TRINITY_DN191091_c7_g1" 3.52280904917332 4.19935825458511 3.84508854950412 3.18126160428363 3.96596893780977 3.09102275091852 2.4507493755375 2.80673649165267 2.20476675065461 2.31788288282941 2.2654368960491 2.5935928058646 3.16043619766802 3.49505552836802 3.45457073742698 2.18428029441938 4.02502879449152 1.80982599609745 0 0.259423152281415 0 0 0 0 4.63203550398342 5.48880418737256 5.17184731357334 5.31429773573429 5.17140700988816 4.62328161376513 TRUE 3.63425152437908 2.43986086709798 3.02153292474523 5.06694556071948 0.0432371920469025 0.549093117404072
"62957" "TRINITY_DN191091_c9_g1" 0 0 0 0 0 0 0 0 0 0 0 0.159629185821228 0 0 0 0 0 0 0 2.41899946543127 0 0 0 0 0 1.14469902515414 0 0 0 0 TRUE 0 0.026604864303538 0 0.190783170859023 0.403166577571878 0.865199617691645
"62958" "TRINITY_DN191092_c0_g2" 4.06238079335608 5.17200739069316 4.26273381305411 4.21023299009585 3.89481776330794 3.59598097896562 4.62503664626844 3.01113778318899 5.55329905845613 2.56535345678263 1.79701297783614 1.72290313856045 4.62363279110652 5.95930648975966 5.38732807236612 5.01752110370495 6.22512065568444 5.3188952496983 2.40599235967584 2.89569039046369 3.64316352990343 3.38515489688434 2.46727948045998 0.805705184838511 3.71336589258536 2.64131480943147 0 0.24000896473507 0.888304895208487 1.70884937710518 TRUE 4.19969228824546 3.2124571768488 5.42196739372 1.53197398984426 2.60049764037096 0.467692248173557
"62959" "TRINITY_DN191092_c0_g3" 4.08601942438067 3.69488019279919 3.66459661308986 1.27381424458704 0.867105729502655 0.816394909169121 2.88068552526112 1.01720929003222 2.70619898742978 0 0 0 1.57579637532908 5.67426290020077 4.36681177312713 2.73140049856243 4.03068920407114 2.14828336250318 0.708407983483596 1.02361021518265 1.49620666592348 0.851199338593294 0.154453592679872 0 1.47196778766152 1.23695175858808 0 0 0.364012053558615 1.14274017211608 TRUE 2.40046851892142 1.10068230045385 3.42120735229895 0.702611961987382 0.705646299310482 0.641251715028749
"62960" "TRINITY_DN191092_c1_g1" 2.6674380191387 2.45628048151073 2.23235376773903 0.915329676013009 2.89994898618967 0 3.19833698875621 3.01453383329546 5.87482155149424 0.908428650168787 1.34141652447872 1.57966289701601 1.42115596066222 4.22712493444993 2.17632277264046 1.18269229751619 1.87813676662695 1.18713429147454 2.2144356975081 2.86750115092239 1.86036693013812 0.160920188181103 0.636914580355878 0 2.47586310559153 3.06073915785768 0.641546029087524 0.803227036434928 2.61022758954469 3.29248729162076 TRUE 1.86189182176519 2.65286674086824 2.01209450389505 2.14734836835619 1.29002309118427 0.310994623988557
"62961" "TRINITY_DN191092_c1_g2" 1.36625226369956 0.356143810225275 0 2.04054179386285 1.06901467791518 1.24974871508357 0 0 0 0.492622328574446 0 0 2.59000311742169 0 0.204140716780225 2.46597446450407 2.74200621086674 2.95065503791869 0 0 0 0 0 0 0 0 0 0 0 0 TRUE 1.01361687679774 0.0821037214290743 1.82546325791523 0 0 0.849939379295125
"62962" "TRINITY_DN191093_c7_g1" 6.77482658495126 5.57555437330874 6.03861176676445 5.99158986938553 6.77158190466551 6.15112819434592 5.14901542664473 4.97581358360401 4.77920718135888 4.72126327738943 4.82303598726465 4.89510869767674 5.39704993589224 6.11902410314227 5.86643821000032 5.14020604412976 6.02635744696384 5.48970348304818 4.55587749283257 4.62082097594152 3.13208324796568 4.52569306090602 4.03298241669943 4.07210580048042 3.65661077482308 2.98002530023873 3.44850455190074 3.28510625106125 3.17919253938802 3.71182525700246 TRUE 6.21721544890357 4.89057402565641 5.67312987052943 3.37687744573571 4.15659383247094 0.272295800140559
"62963" "TRINITY_DN191093_c8_g1" 0 0 0 0 0 0.718087583960517 0 0 0 0 0 0 0.398350370345965 0 0 0 0 0.0962618530584035 0 0 0 0 0 0 0 0 0 0 0 0 TRUE 0.119681263993419 0 0.0824353705673947 0 0 0.827802264496623
"62964" "TRINITY_DN191094_c3_g1" 0 0 0 0.36289064266586 0 0 0 0 0 0 0.175045486110914 0 0 0 0 0 0 0 0 0 0 0 0 0 0 0 0 0 0 0 TRUE 0.0604817737776434 0.0291742476851523 0 0 0 0.87940892824833
"62965" "TRINITY_DN191094_c4_g1" 0 0 0 0 0 0 0.411426245726465 0 0.214124805352847 0 0 0 0 0 1.05032755355842 0 0 0 0 0 0 0 0 0 0.511973981781801 0 0 0 0 0.0328061450832415 TRUE 0 0.104258508513219 0.175054592259737 0.0907966878108404 0 0.721436618991055
"62966" "TRINITY_DN191096_c1_g1" 6.20599846153048 5.27340399071108 7.82842213809879 0 5.09448944836251 4.43295940727611 3.47910118892083 5.32556630855141 5.50820677990751 5.5298209465287 5.29869496893632 3.79618241072 0.0786098346963665 0 0 0 1.16156525639703 0 3.70653055253812 3.43722773891291 5.45147489480895 0 0.317304068361915 1.61541629726287 0 0 0 0 0 0 TRUE 4.80587890766316 4.82292876726079 0.206695848515566 0 2.42132559198079 0.614658400170523
"62967" "TRINITY_DN191096_c2_g1" 2.14600345113892 0 0 0 0 2.22063951287686 3.85509271580275 0 0 0 0 2.6259717913609 3.2790254919511 0 0 0 0 3.97792097884967 3.71633248028799 0 0 0 0 2.13060144979056 1.3684890006451 0 0 0 0 2.45259543470287 TRUE 0.727773827335964 1.08017741786061 1.20949107846679 0.636847405891329 0.974488988346425 0.293238350346336
"62968" "TRINITY_DN191096_c3_g1" 3.18364530539466 2.95065503791869 3.12134701687844 3.61870851231379 2.84559040884785 2.9741621677966 2.28273632027634 2.54769659131696 5.17783808308558 2.30451104180995 1.00216242115062 2.42384705459843 4.49275049408254 1.85239842028655 2.70043971814109 0.244887059123534 0 1.54201035553661 3.22897256976016 4.18499432315996 0 3.08031656036671 1.41521782488884 1.36960607003184 0.964213777946939 0.478195257939166 1.45312244659581 0 1.87852917654121 0.52707033551266 TRUE 3.115684741525 2.62313191870631 1.80541434119505 0.883521832422631 2.21318455803459 0.396179870987583
"62969" "TRINITY_DN191096_c4_g1" 0.360645202460216 0 0 0 0 0 0 0 0 0 0.708407983483596 0 0 0 0.625738061908648 0.377401430785794 0.244887059123534 1.1940870521163 0 0 0 0 0 0 0 0 0.819668183496456 0 1.21971063954878 0 TRUE 0.0601075337433694 0.118067997247266 0.407018933989046 0.339896470507539 0 0.681788758313565
"62970" "TRINITY_DN191097_c4_g1" 0 0 0 0.666302128173095 0.158337027167101 0 0 0 0 0 0 0 0 0 0 0 0 0 0 0 0 0 0 0 0 3.8011586560937 0 3.93696766018807 0.602171790753379 0 TRUE 0.137439859223366 0 0 1.39004968450586 0 0.975281484403879
"62971" "TRINITY_DN191097_c5_g4" 0 0 0 1.97489636376201 0 0.949348164288563 0 0 0 0 0 0 0 0 0 2.27887686010211 0 2.94804010574598 0 0 0 0 0 0.319617934200161 0 0 0 0 0 0 TRUE 0.487374088008428 0 0.871152827641348 0 0.0532696557000269 0.844848192373934
"62972" "TRINITY_DN191098_c1_g1" 0.063502942306158 0 0 1.46675761572617 1.86671019967403 2.33170521649889 1.50741409901544 1.81557542886257 0.425459304765355 1.65946793708479 2.62667275260599 2.56657164062676 0 0 0 0 0 0 0 0 0 1.06281249240502 0 0 0 0 1.05450121618256 0 0 0 TRUE 0.954779329034208 1.76686019382682 0 0.175750202697093 0.177135415400837 0.814973342019228
"62973" "TRINITY_DN191098_c2_g1" 5.6751949193859 5.1159903926443 5.73362549840823 5.40384713847795 6.07169832311725 5.70769043069859 5.57703599894598 5.48648913543841 5.79755777776096 5.98604680222616 6.3684890006451 6.23580363397575 0.868686765322135 0 0 0 1.23695175858808 0.22404027421793 4.41312014640349 3.82873311915091 4.08363887925071 4.14126928494613 4.02998286621571 3.15574923267795 3.03984026453179 2.40735275114004 2.6463931012189 2.5489297694764 0 0.718087583960517 TRUE 5.6180077837887 5.90857039149873 0.388279799688024 1.89343391172128 3.94208225477415 0.498956474860222
"62974" "TRINITY_DN191098_c2_g2" 0 0 0 0 0 0 0 0 0 0 3.55495715233255 0 0 0 0 0 0 0 0 0 0 0 3.10332977711185 0 0 0 0 0 1.54250570147826 0 TRUE 0 0.592492858722091 0 0.25708428357971 0.517221629518642 0.673284706431567
"62975" "TRINITY_DN191099_c2_g2" 0 0 0 0 0 0 0 0 0 0 0 0 0 0 0 0 0 0 1.06557231159362 0 0 0 0 0 0 0 0 0 1.54349588342577 0 TRUE 0 0 0 0.257249313904295 0.177595385265604 0.827409272185975
"62976" "TRINITY_DN191099_c4_g1" 3.03439181482436 3.31730406836191 2.53828982985849 3.13027195451886 0.594548549550354 3.07330611733652 1.27798474729977 3.17951105027151 2.70730390824728 0.759581973233555 2.25610487680918 1.60833615034766 0.678071905112638 1.33685463912547 2.7995018140616 3.75990149522539 0 3.49031340030211 0 3.71556395051172 4.95428938448393 3.45720027436361 0.774839759827326 3.01256867350306 2.63226821549951 3.52481592835751 3.37114062951992 0.58111017522555 0 1.66766509005141 TRUE 2.61468538907508 1.96480378436816 2.01077387563787 1.96283333977565 2.65241034044827 0.193837369502636
"62977" "TRINITY_DN191099_c4_g2" 0 0 0 0 0 0 2.33084518962342 0.656267534794289 0 0 0 0 0 0 0 0.867105729502655 0 0 0 0.754459973625479 0 0 0 0 0 0 0 0 0.151858816727005 0 TRUE 0 0.497852120736284 0.144517621583776 0.0253098027878342 0.12574332893758 0.851577034124077
"62978" "TRINITY_DN191100_c0_g1" 0 0 0 0 0.558757430373762 0.147957881387101 0.903038270112912 0 0 0 0.359521170427595 0.939602720356044 0 0 0 0 1.26483664846778 0 0.372952097911829 0 0 0 0.316145742293356 0 0.576280257621355 0 0 0 0.62760683812965 0.519038609600059 TRUE 0.117785885293477 0.367027026816092 0.210806108077963 0.287154284225177 0.114849640034198 0.50235550500965
"62979" "TRINITY_DN191100_c0_g2" 0.391767719955997 1.90535089958096 0 1.17120682741814 1.34539637539127 0.999278472082541 1.98294795515753 1.44201456555989 0 0.517023672064581 1.54646235816709 0.833497336859835 0.545968369105293 0 0.482332020747376 0.835115615258218 0.202887833470143 0 1.73725410432433 0.395062799517578 0 1.15769051358205 0.43189034828618 0 1.18966644665005 0.446785562143122 1.1525079483649 0 0.309176187478515 0.453122446595813 TRUE 0.968833382404818 1.05365764796815 0.344383973096838 0.591876431872067 0.620316294285024 0.400799185928968
"62980" "TRINITY_DN191100_c0_g3" 0.999278472082541 2.19692173382033 0.432959407276106 2.63296612490967 4.47333234562198 4.14420956118307 1.55040819321728 1.86036693013812 0.935836873684025 2.09051472988825 1.69777381955519 2.03667915423045 0.401630466584741 2.25035527176305 0 1.77146305836565 0.298658315564515 1.64754476970897 1.28036248997378 2.78114985171021 0 1.88635504352516 0.43616183931445 1.22156778853841 0 2.14371993109492 1.0765590951316 0.779890039340047 1.02076886509457 1.34936527759421 TRUE 2.47994460748228 1.69526328345222 1.06160864699782 1.06171720137589 1.267599502177 0.487267919346131
"62981" "TRINITY_DN191100_c1_g1" 0 0 0 0 0.583037623796664 0.443606651475615 0 0 0 0 0 0 0 0 0 0 0 0 0 0 0 0 0 0 0 0 0 0 0 0 TRUE 0.171107379212046 0 0 0 0 1
"62982" "TRINITY_DN191101_c0_g1" 2.72443199575995 2.10400111032122 1.79368783654075 3.02307788812136 2.96864375596472 2.89975568612361 1.55385196818113 1.31730406836191 0 0.985500430304885 1.01364091066939 0.484395962502666 3.36078564490772 0.605968358841458 2.07724299893246 2.62339868237726 2.69532574408157 1.67174626686322 0.941106310946431 1.37239496523802 0 1.57046293102604 1.15962918582123 0.617298482840846 4.73340857625004 4.68627640180745 4.08431943591921 4.34901135490743 4.22843392051337 4.33678324508656 TRUE 2.5855997121386 0.89244889000333 2.17241128266728 4.40303882241401 0.943481979312095 0.625602786503134
"62983" "TRINITY_DN191102_c7_g1" 4.90491756384029 3.82089374922857 4.95745033634712 5.22635438748887 4.31143045574974 4.30399987508549 1.86036693013812 3.12977757046894 2.68481873755322 1.6794237981126 0.969380764941608 2.18998265378357 4.23572705983806 5.27247116144188 7.09668353342878 5.35074474706112 2.90554345147192 5.1753249891849 2.15930625464117 0.712815854437372 1.79368783654075 1.70973175942069 0.194087052116302 1.00504061670053 0.236339539168374 0.126972856257766 2.2424500736777 1.202260983562 0.18269229751619 0.293958979028694 TRUE 4.58750772795668 2.08562507583301 5.00608249040444 0.714112454868455 1.2624448956428 0.568040969616437
"62984" "TRINITY_DN191102_c8_g1" 4.58117044698797 3.63482556778462 4.00036062868351 3.89345929330089 3.26198205698432 3.60122108558495 1.44413695658759 2.00144197417391 1.51551061996901 1.02005765234125 1.71852602646226 2.05900910004046 6.2752492151327 5.2293956531274 6.02890061573433 6.27026729002069 5.77594602011408 5.82007682109751 2.85039939677025 2.68840418839746 3.4154882710497 3.56961260764974 2.68795649404448 2.49492756747912 3.03685495329737 3.34653146202802 3.21567859660793 3.20429725071852 1.14339341869319 2.11169907219742 TRUE 3.82883651322104 1.62644705492908 5.89997260253778 2.67640912559041 2.95113142089846 0.530386627987396
"62985" "TRINITY_DN191103_c0_g1" 3.06746662943663 2.40354041774525 2.75766335376083 3.28924428515664 3.25580283660272 3.25202198889951 2.52531721225445 3.16832111573972 2.85937327003899 3.38681094647222 3.23633953916837 3.63226821549951 0.9061209529971 0.754459973625479 0.848798181244189 0.495695162624069 0.238786859587116 1.16221003631431 2.35867757131523 2.99638874644762 1.80487960825467 2.89820835250872 2.86334381070646 2.98276546258365 1.38791392438595 1.15704371014558 1.66129355585531 1.80487960825467 1.60975496217244 1.4630992673481 TRUE 3.00428991860026 3.13473838319555 0.73434519439871 1.51399750469368 2.65071059196939 0.369696746303483
"62986" "TRINITY_DN191103_c0_g4" 0 0 0 0 0 0 0 0.381837083906047 0 0 0 0 0.606915941825205 0 0 0 0 0 0 0 0 0 0 0 0 0 0 0 0 0 TRUE 0 0.0636395139843412 0.101152656970868 0 0 0.842714180996082
"62987" "TRINITY_DN191104_c1_g1" 5.06824086131282 4.29572302453997 5.47651130394043 4.43975609871484 4.48536241970395 4.34511246413563 5.3177743728041 5.76630362519447 4.33435374320532 4.75808993420181 5.54179358819477 4.85663717062581 3.91303299995214 5.10902617649837 4.35169899229389 3.59741198755465 4.6331405495224 3.49531141610209 4.74760223027494 4.76410194812467 4.88029370151051 4.41372946410504 4.6462202716241 4.41467678042689 4.268284666521 3.40394936423286 3.84388337432156 3.82853003707838 4.07476230363768 3.56620629346551 TRUE 4.68511769539127 5.09582540570438 4.18327035365392 3.83093600654283 4.64443739934436 0.149119128202597
"62988" "TRINITY_DN191105_c3_g1" 0.725086724630227 0.0229004021100788 0.173767067736706 0 0.306845500314283 0 1.04823618565285 0.0922074380970889 0 1.23388806017428 0.386259141133346 0 2.19187844254636 0.341416524478722 0.6915341649192 0 0.715454127115718 0 0 0 0 0 0 0 3.49697358099828 2.23266075679027 3.22635438748887 2.16607267594671 2.53156860881496 2.4340276746636 TRUE 0.204766615798549 0.460098470842927 0.65671387651 2.68127628078378 0 0.876777062044763
"62989" "TRINITY_DN191105_c3_g2" 4.51191074867093 4.97489636376201 4.39910271802698 4.54578307959061 5.02719829441711 4.91437317193972 4.4218292048953 4.79696108139768 4.82929144749358 5.05384987677998 4.90770789125312 4.47910118892083 4.47034162927919 5.45956276677073 5.23702826775156 4.56431719115467 5.23867223413523 4.86076420262883 4.11544947301776 4.49140418803871 3.99891757275836 4.37413529095859 4.25240051985986 4.4394236728416 4.38784501296558 4.06143060049775 3.82303598726465 4.17632277264046 4.29719141656586 3.72060681065239 TRUE 4.72887739606789 4.74812344845675 4.97178104862004 4.07773876676445 4.27862178624581 0.103270979597708
"62990" "TRINITY_DN191106_c0_g1" 0 0 0 0 0 0 0 0 1.84478735007906 0 0 0 0 0 0 0 0 0 0 0 0.465713319595964 0 0 0 0 0 0 0 0 0 TRUE 0 0.30746455834651 0 0 0.0776188865993273 0.936887940014332
"62991" "TRINITY_DN191106_c1_g2" 0 0 0 0 0 2.56486589508793 0 0 0 0 0 0 0 0 0 0 0 4.63116250133003 0 0 0 0 0 0 0 0 0 0 0 0 TRUE 0.427477649181321 0 0.771860416888338 0 0 0.861543084789655
"62992" "TRINITY_DN191106_c2_g1" 0 0 0 0 0 0 0 0 0 0 1.27202318906105 1.10232219119669 0 0 0 0 0 0 0 0 0 0 0.873419503434857 1.36008329591333 0 0 0.590721770009841 0 1.65580975435545 0.126972856257766 TRUE 0 0.395724230042956 0 0.395584063437177 0.372250466558031 0.51491817299647
"62993" "TRINITY_DN191106_c2_g2" 0.925999418556223 2.64754476970897 2.20851725980554 4.46133210069394 1.98440706531061 3.49275049408254 3.14649230697719 3.32898003740385 4.16003274817271 4.48928602262588 4.11002909279937 3.8665123940878 0.918386234446348 2.21101219348551 0 3.62737337344092 0 3.78377093277144 3.51538446063695 5.11661427876572 3.20851725980554 3.90573597766703 2.53081986991352 3.18507363787676 2.48542682717024 2.82334176176314 2.65191274464578 2.13422093976063 0.525066592078211 3.31730406836191 TRUE 2.62009185135964 3.85022210034446 1.75675712235737 2.32287882229665 3.57702424744425 0.332716933229742
"62994" "TRINITY_DN191106_c2_g3" 0 0 0 1.1583370271671 0 0 0 0 2.16960436691696 0.3928669162308 0 0 0 0 0 0.710172748279662 0 0 0 0 1.75360453628 0 0 0 0 0 1.74114335495532 0 0 0 TRUE 0.193056171194517 0.427078547191293 0.118362124713277 0.290190559159219 0.292267422713333 0.476749485745084
"62995" "TRINITY_DN191106_c2_g4" 0 0 0 0.995665409736109 0 0 0 0 0 0 0 0 0 0 0 0.729444006833663 0 0 0 0 0 0 0 0 0 0 0 0 0 0 TRUE 0.165944234956018 0 0.121574001138944 0 0 0.816845096831526
"62996" "TRINITY_DN191107_c3_g1" 5.05532582417327 3.95577775399206 4.34646054527126 4.02733101501709 4.74243744537627 4.17704074967251 5.29355441462571 4.97943091179381 3.87450190606721 4.31157577152755 5.12292115237655 4.31237474677515 4.668516287811 4.61282427607567 4.6046644151637 3.9554988016453 4.72066152762434 4.08848085496368 5.15011282682171 4.91800451859787 6.17720025161196 5.52753956058674 4.72186477626864 5.15825622881134 2.60833615034766 1.94934816428856 3.17120682741814 3.19660704409482 2.80405355896735 3.02431967919541 TRUE 4.38406222225041 4.64905981719433 4.44177436054728 2.79231190405199 5.27549636044971 0.229114798277612
"62997" "TRINITY_DN191108_c1_g1" 0.746742715777736 0 0 0 0 0.743299527888257 0 0 0 0 0 0 0 0 0 1.9452331231349 0 0 0 0 0 0 0 0.726831217032493 0 0 0 0 0 0 TRUE 0.248340373944332 0 0.324205520522483 0 0.121138536172082 0.715088973869901
"62998" "TRINITY_DN191108_c2_g1" 0 0 0 0 0 0 0 0 0 0 0.00575926928868495 0 0 1.16349873228288 0 0 0 0 0 0 0 0 0 0 0 0 0 0 0 0 TRUE 0 0.000959878214780825 0.19391645538048 0 0 0.998762510622297
"62999" "TRINITY_DN191108_c6_g1" 4.48175100472574 4.68364031722054 3.9788362783607 4.75552855751322 5.17755906651351 4.22720196651556 5.01778831893833 5.00522031341134 4.71221057016548 5.04919510562227 5.1843993237533 4.56644986851942 3.86680909229777 3.8585778489074 3.64938552918152 4.35092150676691 4.08363887925071 2.94897455427977 4.21971063954878 4.06574462512514 4.04176864995163 4.27783600818515 4.28702895733093 4.01801096049819 4.90390594065048 4.90395412927185 5.0887776403673 3.83642913116165 3.91217080294995 3.91733627274399 TRUE 4.55075286514155 4.92254391673502 3.79305123511401 4.42709565285754 4.1516833067733 0.140557029752685
"63000" "TRINITY_DN191109_c0_g1" 4.22488921346995 3.09440499380133 3.13307026855667 3.20210422851856 3.57204077457974 3.22280456104526 2.93753272124663 3.19345636574959 5.02440833767084 2.35755200461808 2.50105692365951 2.51677160688688 0.295135249000818 1.23081784186108 0.606915941825205 1.24184018356467 1.55875743037376 1.699107384624 1.92789645372882 2.27262045466299 2.46701857168978 2.15962918582123 2.34340782229781 1.90689059560852 3.08966763043294 2.71259578044703 2.07895134139482 2.12300395405482 2.00252250976871 2.09794783553483 TRUE 3.40821900666192 3.08846299330526 1.10542900520826 2.35078150860553 2.17957718063486 0.360057945902176
"63001" "TRINITY_DN191110_c1_g1" 0 0 0 0 0 0 0 0 0 1.9271379389685 0.940354711533293 0 0 0 0 0 0 0 0.843983844048327 2.10567807789454 0.565597175854225 1.74373037604463 0.776525151421912 1.73855168652023 0 1.40381306161659 0.759581973233555 0 0 0 TRUE 0 0.4779154417503 0 0.360565839141691 1.29567771863064 0.838215694220212
"63002" "TRINITY_DN191110_c1_g2" 0 0 0 0 0 0 0 0 0 0.952333566369686 0 2.37462220619121 0 0 0 0 0 0 0 0 1.45101324294397 0 0 0 0 0 0 0 0 0 TRUE 0 0.554492628760149 0 0 0.241835540490662 0.890965394332018
"63003" "TRINITY_DN191110_c2_g1" 0 0 0 0 0 0 0 0 0 0 0 2.69086402708526 0 0 0 0 0 0 0 0 3.02023548840199 3.36765063062196 0 1.24792751344359 4.52506659207821 1.40762467556661 1.1525079483649 3.94579495674006 0 2.9728764251071 TRUE 0 0.448477337847544 0 2.33397843297615 1.27263560541126 0.815646010376353
"63004" "TRINITY_DN191110_c2_g2" 0 0 0 0 0 0 0.32077347694587 0 0 1.12035194036522 0 2.83369972095793 0 0 0 0 0 0 0 0 2.79264715623818 3.48529800936214 0 0.0551956542421246 5.24325016337797 2.57507024745155 1.175684270731 3.22280456104526 1.02431967919541 2.29719141656586 TRUE 0 0.71247085637817 0 2.58972005639451 1.05552346997374 0.829325729436817
"63005" "TRINITY_DN191110_c2_g3" 0 0 0 0 0 0 2.13717560124804 1.86235219953202 0 2.1583370271671 1.64892555945312 0.632268215499513 0 0 0 0 0 0 0 0 0 0 0 0 1.78701447377343 1.35895882583233 0 2.78114985171021 2.88635504352516 2.45154083301783 TRUE 0 1.40650976714997 0 1.87750317130983 0 0.812715393954738
"63006" "TRINITY_DN191111_c1_g1" 0 0 0 0 0 0 0 0 0 0 0 0 0 0 0 6.10049414617297 6.45677330060877 4.07878059815054 0 0 0 0 0 0 0 0 0 0 0 0 TRUE 0 0 2.77267467415538 0 0 1
"63007" "TRINITY_DN191111_c2_g1" 0.402722176845605 2.32509853776749 1.2821432287815 0 3.13010717865883 2.07244885006969 3.18507363787676 0 2.81700921407127 3.88674522474211 3.89994898618967 3.36246988875021 0 0 0 0 0.434027674663597 0 3.15623479785027 0.0894981508391026 4.58448152220665 4.71408062881048 4.86977272325138 3.6378420603241 3.95009509417369 0 3.59860341139054 2.30888505741176 2.61282427607567 2.93111569975779 TRUE 1.53541999535385 2.858541158605 0.0723379457772663 2.56692058980157 3.50865164721367 0.498865917971437
"63008" "TRINITY_DN191111_c3_g1" 0 2.05519565424212 0.171206827418142 0.546956178141411 1.89956236015469 2.41494732802091 0.32077347694587 0 3.76818432477693 3.12051783412047 2.95158779481475 2.13323470635714 1.57482812358744 0 0.352758525040637 1.50131174924366 3.55471162900982 2.06384804338205 1.64754476970897 0 2.98531826033925 0.237563718317676 0.55581615506164 2.63969523339958 2.02076886509457 0.292781749227846 3.04980499573531 0 1.02431967919541 2.65992455840238 TRUE 1.18131139132955 2.04904968950253 1.50790967837727 1.50793330794259 1.34432302280452 0.3238966545268
"63009" "TRINITY_DN191111_c4_g2" 0 0 0 2.84699468696557 2.38763825895263 0 0 0 0 0 0 0 0 0 0 0 0 0 0 0 0 0 0 0 0 0 0 0 0 0 TRUE 0.8724388243197 0 0 0 0 1
"63010" "TRINITY_DN191111_c4_g3" 1.13619138628714 0 0.0565835283663675 1.67626740826589 1.31498648546852 0.194087052116302 2.88479326254353 0 0 0 1.43988904761978 0 0.446785562143122 0 0.650764559116902 0 0 0 1.16542962042419 0 0 0 0 0 0.339137384919585 0 0 0 0.189033824390017 0 TRUE 0.729685976750703 0.720780385027218 0.182925020210004 0.0880285348849337 0.194238270070698 0.593670343140622
"63011" "TRINITY_DN191112_c1_g4" 0 0 0 0 0 0 0 0.692427198089708 0 0 0 0 0 1.58448152220665 0 0 0 0 0 0 0 0 0 0 0 0 0 0 1.35501626421955 0 TRUE 0 0.115404533014951 0.264080253701109 0.225836044036592 0 0.676953717412581
"63012" "TRINITY_DN191112_c1_g5" 0 0 0 0 0 0 0 0 0 0 0 0 0 0.847195186589395 0 0 0 0 0 0 0 0 0 0 0 0 0.120351940365222 0 0 0 TRUE 0 0 0.141199197764899 0.020058656727537 0 0.964485179368839
"63013" "TRINITY_DN191112_c2_g1" 1.50131174924366 1.00288250853312 0.417920007811965 1.26423615104355 0.324234562270531 1.68392098080932 1.54794331129035 0.741574847418796 0 0.91456452349394 1.80033047292464 0.669026765509631 1.53605290024021 1.46519088792598 0 1.19029879162659 0 0 2.08678376614207 2.95326523901484 2.53953107147415 3.5089356618644 3.59598097896562 1.7158933705476 0 0.925999418556223 0 0 0 0 TRUE 1.03241765995202 0.945573320106225 0.698590429965464 0.154333236426037 2.73339834800145 0.741081038506553
"63014" "TRINITY_DN191112_c3_g1" 0 0 0 0 0 0 0 0 0 0 0 0 0 0 0 0 0 0 0 0 0.608809242675524 0 0 0 0 0 0 0 0 0.102993993323326 TRUE 0 0 0 0.0171656655538876 0.101468207112587 0.957706788061109
"63015" "TRINITY_DN191113_c3_g1" 0 0 0 0 0 0.485426827170242 0 0 0 0 0 0 0.205392512989685 1.10433665981474 0 0.334568275666133 0 0.00288250853312137 0.0662614422687213 0.112366523072563 0 0.629473196786948 0 0 0 0 0 0.278579550458423 0 0 TRUE 0.0809044711950403 0 0.274529992833946 0.0464299250764039 0.134683527021372 0.761394082493472
"63016" "TRINITY_DN191113_c3_g4" 0 0 0 0 0 0 0.432959407276106 0 0 0 0 0 0 0 0 0 0.212880566344385 0 0 0 0 0 0 0 0 0 0 0 0 0 TRUE 0 0.0721599012126844 0.0354800943907308 0 0 0.877078218669685
"63017" "TRINITY_DN191113_c5_g2" 0 0 0 0 0.305678743242287 0.610700062134764 0.518031492602169 0 0 0 1.18776774704602 0 0 0.935836873684025 0 0 0 1.48181557361786 0 0 0 0.0496307677246004 0 0 0 0 0 0 0 0 TRUE 0.152729800896175 0.284299873274699 0.402942074550315 0 0.00827179462076674 0.723718682586945
"63018" "TRINITY_DN191113_c5_g4" 0 0 0.944858445807539 0 0 0 0 0 0.189033824390017 0 0 0 0 0 0 0 0 0 0 0 0 0 0 0 0 0 0 0 0 0 TRUE 0.15747640763459 0.0315056373983361 0 0 0 0.949983559646214
"63019" "TRINITY_DN191114_c0_g1" 0.508935661864395 0 1.78617812879877 0 0.0662614422687213 0.707524790899608 0 0 0 0.686164326061359 0 0 1.41899946543127 0 0 0 0.68885174386588 0.607862902831235 0 1.32192809488736 0 0 0 0 0 0 0 0 0 0 TRUE 0.511483337305249 0.114360721010227 0.452619018688064 0 0.220321349147894 0.615187323112967
"63020" "TRINITY_DN191114_c3_g1" 2.62152444367146 0 3.40952671281098 2.74609774369 2.15801380658977 3.0100636833447 0.601221085584946 0.539034702970754 0.468843942974637 2.13815914522947 1.04194382997017 0 1.79991620298901 0 1.2606279081267 1.61258840669872 0.389566811762726 0.587845009254278 0 0 0 0.496717987935177 0 0 0 0 0 0 0 0 TRUE 2.32420439835115 0.798200451121663 0.941757389805239 0 0.0827863313225295 0.803938912005488
"63021" "TRINITY_DN191114_c5_g2" 0 0 0 0 0.0813396274519388 0 0 0 0 0 0 0 0 0.335711910320462 0 0 0 0 0 0 0 0 0 0 0 0 0 0 0 0 TRUE 0.0135566045753231 0 0.0559519850534103 0 0 0.93942750841466
"63022" "TRINITY_DN191115_c3_g1" 0.759581973233555 1.78450398292957 0.684369929013007 0.10701824988212 1.85996954822103 1.85319725477036 3.37225564844579 4.23702826775156 3.76807843501646 3.33242151413581 3.73226919950145 3.03298241669943 1.30334239448733 0 0 0.975263321678493 0.657182660128423 0.478195257939166 1.9862288802274 1.91456452349394 2.29513524900082 1.49005662446431 0.659924558402378 1.35783347862949 2.96993327469786 2.2066432239834 1.99566540973611 1.53953107147415 1.70442935207648 1.73248629302994 TRUE 1.17477348967494 3.57917258025842 0.568997272372236 2.02478143749966 1.61729055236972 0.6238067157181
"63023" "TRINITY_DN191115_c4_g1" 1.0621217119078 0.12565110166152 1.34709867062227 0 0 0 0 0 0.554834395894193 0.639695233399582 0.317304068361915 0 0 0 0 0 1.07176266930009 0 0 0 0 0 0 0 0 0 0 0 0 0 TRUE 0.422478580698598 0.251972282942615 0.178627111550015 0 0 0.74519454111697
"63024" "TRINITY_DN191116_c0_g1" 0 0 0 0 0 0 0 0 0 0 0.138814468902282 0 0 0 0 0 0 0 0 0 0 0 0 0 0 0 0.0313951962755343 0 0 0 TRUE 0 0.023135744817047 0 0.00523253271258905 0 0.943458350336601
"63025" "TRINITY_DN191116_c2_g1" 0 0 0 0 0 0 0 0 0 0 0.541019153133559 0.172487515510134 0 0 0 0 0 0 0 0 1.0264459803038 0 0 0 0 0 0 0 0 0 TRUE 0 0.118917778107282 0 0 0.171074330050633 0.826219138090318
"63026" "TRINITY_DN191116_c3_g2" 0 0 0 0 0 0 0 0 0 0 0 0 0 0 0 0 0 0 1.1479578813871 0.586884812852185 0 0.725959234509188 0 0 0 0.116364756691785 1.175684270731 0 2.47793631599449 0.997111720675174 TRUE 0 0 0 0.794516177348741 0.410133654791412 0.870948614237155
"63027" "TRINITY_DN191117_c18_g1" 0 0 0 0 0 0 0 0 0.612588406698718 0 0 0 0 0 0 0.01292617444427 0 0 0 0 0 0 0 0 0 0 0 0 0 0 TRUE 0 0.10209806778312 0.00215436240737834 0 0 0.994724771843982
"63028" "TRINITY_DN191117_c19_g1" 0 0 0 0 0 0 0 0 0.070389327891398 0 0 0 0 0 0 0 0 0 0 0 0.577247535593151 0 0 0 0 0 0 0 0 0 TRUE 0 0.0117315546485663 0 0 0.0962079225988585 0.969515102468532
"63029" "TRINITY_DN191117_c21_g1" 0 0 0 0 0 0 0 0 0 0.621993231666123 0 0 0 0 0 0.0313951962755343 0 0 0 0 0 0 0 0 0 0 0 0 0 0 TRUE 0 0.103665538611021 0.00523253271258905 0 0 0.987381214667145
"63030" "TRINITY_DN191117_c23_g1" 2.0621217119078 2.18269229751619 1.36176835941915 2.20320115631661 2.16832111573972 2.40081114140935 2.8742067858778 2.58520292985943 0.551885103471725 1.98404242609702 2.96051171011902 2.35614381022528 0 0 0.988412025724788 1.42974985080022 0 1.16027483140859 1.24914190328035 0 0 0.851199338593294 1.1036654827657 0 0 0 0 0 0 0 TRUE 2.0631526303848 2.21866546094171 0.596406117988933 0 0.534001120773223 0.640148557165593
"63031" "TRINITY_DN191117_c24_g1" 5.77412814429358 6.17196737307833 5.60733031374961 5.66888498426625 4.85753319269367 4.9913177569002 6.53186487731335 6.23471206862803 6.70221425101044 7.05138297845205 7.20447333110019 7.22256308721727 5.30114862594527 5.8480469992631 5.77016832010343 6.72064784857591 4.73150911478991 5.89183229844335 7.15826632885328 6.66253308870189 7.24919880273047 6.33159774117267 6.55337586414624 6.11540785541406 3.14274017211608 2.11470017240548 1.89258531519265 2.10969486482593 1.19534759832222 2.14828336250318 TRUE 5.51186029416361 6.82453509895355 5.7105588678535 2.10055858089426 6.6783966135031 0.267299015009777
"63032" "TRINITY_DN191117_c25_g1" 0 0 0 0 0.400537929583729 0 0 0 0 0 0 0 0 0 0 0 0 0 0 1.06419306192749 0 0 0 0 0 0 0 0 0 0 TRUE 0.0667563215972881 0 0 0 0.177365510321249 0.90590571769509
"63033" "TRINITY_DN191117_c5_g1" 0 0 0 0 0 0 0 0 0 0 0.11503324294624 0 0 0 0 0 0 0.0962618530584035 0 0 0 0 0 0 0 0 0 0 0 0 TRUE 0 0.0191722071577067 0.0160436421764006 0 0 0.79079557658087
"63034" "TRINITY_DN191118_c1_g1" 0 0.288063200325316 0 0 0 0 0 0 0 0 0 0 0 2.31990690666801 0.818850560895434 0 0 0.14535138557262 0 0 0 0 0 0 0 0 0 1.00575926928868 0 0 TRUE 0.0480105333875527 0 0.547351475522676 0.167626544881447 0 0.90150886226118
"63035" "TRINITY_DN191118_c2_g1" 1.68302266506368 1.64892555945312 1.70487196445635 1.69108744095189 1.31498648546852 1.64154602908752 2.42115596066222 2.76085963682191 1.71764900817332 2.45916928659895 2.59407075685154 2.83369972095793 2.07484791590017 1.67626740826589 1.92675853198647 1.44413695658759 1.96199367742026 2.0036022366802 2.5935928058646 2.5823151323163 1.19093085956261 2.88772021635919 2.5377930340406 2.49262232857445 2.63482556778462 2.36932688376277 2.22527492986957 1.41737997597302 1.67581593117227 2.04439411935845 TRUE 1.61407335741351 2.46443406167764 1.84793445447343 2.06116956798678 2.38082906278629 0.198192541893429
"63036" "TRINITY_DN191118_c2_g2" 0 0 0 0 0 0 0 0 0 0 0.102993993323326 0 0.967906370290147 0 0 0 0 0 0 0 0 0 0 0 0 0 0 0 0.855989697308481 0 TRUE 0 0.0171656655538876 0.161317728381691 0.142664949551413 0 0.752304633984294
"63037" "TRINITY_DN191118_c3_g2" 2.87735162644926 2.35191096110308 3.23342794374847 2.14045147695366 2.40680874847866 2.24061962931176 2.19723635491871 2.18745105402733 1.69732902379372 1.55483439589419 2.51500591643373 1.84679415947329 2.45443913468656 2.14730669878029 1.83632813392398 2.19440229193857 2.43722773891291 2.13060144979056 2.24823120674876 2.44201456555989 2.48052364638826 1.89452677025739 2.85379609049292 2.88107724262462 1.17823658460481 1.29513524900082 1.73811928878258 1.01435529297707 0.603121869839996 0.915329676013009 TRUE 2.54176173100748 1.99977515075683 2.20005090800548 1.12404966020305 2.46669492034531 0.23374302316855
"63038" "TRINITY_DN191118_c6_g1" 0 2.85519240795915 3.91475584967165 4.49812318975077 0 3.5635242501969 0 0 0 4.00369217745769 0 3.17232749165762 0 0 0.12565110166152 7.15737725437962 0.237563718317676 7.10885895597765 0 0 0 4.35924002552933 0 4.45266132171865 0 0 0 3.50105692365951 0 4.13619138628714 TRUE 2.47193261626308 1.19600327818588 2.43824183838941 1.27287471832444 1.46865022454133 0.355183671118878
"63039" "TRINITY_DN191119_c1_g1" 0 0 0 0 0 0 2.27857955045842 0 0 0 0 0 0 0 0 0 0 0 0 0 0 0 0 0.221567788538409 0 0 0 0 0 0 TRUE 0 0.379763258409737 0 0 0.0369279647564016 0.975690141200706
"63040" "TRINITY_DN191119_c2_g1" 0 0 0 0 0 0 6.51535291908007 3.69309661038579 3.13815914522947 2.90303827011291 4.39787139928291 2.77925972037238 0 0 0 0 0 0 0 0 1.75017770559306 0.0648828515848544 0.312665173558394 0 0 0 0 0 3.04980499573531 0 TRUE 0 3.90446301074392 0 0.508300832622551 0.354620955122718 0.944747729369521
"63041" "TRINITY_DN191119_c2_g2" 0 0 0 0 0 0 7.24665510292046 5.03320272593722 5.92910451295803 4.95559179175399 6.29300255299955 5.23974171768067 0 0 0 0 0 0 0 0.916858764699754 3.12084956441415 1.56803210477128 2.07176266930009 1.44360665147561 0 0 0.154453592679872 0 3.51412226017071 0 TRUE 0 5.78288306737499 0 0.61142930880843 1.52018495911015 0.907848116454904
"63042" "TRINITY_DN191120_c2_g1" 0 0 0 0 0 0 0 0 0 0 0.211635253327149 0 0 0 0 0 0 0 0 0 0 0 0 0.566571640626761 0 0 0 0 0 0 TRUE 0 0.0352725422211916 0 0 0.0944286067711268 0.906615846015064
"63043" "TRINITY_DN191120_c9_g1" 0 0.391767719955997 0 0 0 0 0.202887833470143 0 0.438292851579147 0 0 0 1.33456827566613 0 0 0 0 0 0 0 0 0 0.29983076182237 0.772307974958403 0 0 0 0 0 0 TRUE 0.0652946199926661 0.106863447508215 0.222428045944355 0 0.178689789463462 0.605661399988072
"63044" "TRINITY_DN191121_c10_g1" 0 0.73725410432433 0 0 0 0 0 0 0 0 0 0 0 0.037030730944967 0 0 0 0 0 0 0 0 0 0 0 0 0 0 0 0 TRUE 0.122875684054055 0 0.00617178849082784 0 0 0.987443023128741
"63045" "TRINITY_DN191121_c5_g12" 0 0 0 0 0 0 0 0 0 0 0 0 0 0 0 0.439357178474257 1.3595211704276 0 0 0 0 0 0 0.32077347694587 0 0 0 0 0 0 TRUE 0 0 0.299813058150309 0 0.0534622461576451 0.955420348860487
"63046" "TRINITY_DN191121_c5_g6" 0 0 0 0 0 0 0 0 0 0 0 0 0 0 0 0 0 0 0.173767067736706 0 0 0 0 0 0 0 1.22589186169034 0 0 0.0867837661420667 TRUE 0 0 0 0.218779271305401 0.0289611779561177 0.966905939279218
"63047" "TRINITY_DN191121_c5_g8" 0 0 0 0 0 0.360645202460216 0 0 0 0 0 0 0 0 0.284514133244245 0 0 0 0 0 0 0.389566811762726 0 0 0 0 0 0 0 0 TRUE 0.0601075337433694 0 0.0474190222073742 0 0.0649278019604543 0.585976451134773
"63048" "TRINITY_DN191122_c1_g1" 2.07792657868507 1.27679440478926 0 2.30801131455218 0.408168370708106 0 0 0 0 2.12300395405482 0 0 0 2.53704751940466 0 4.15177765473205 0 0 0 2.11703005301019 0 0.766383141001298 1.17440641852975 0 0.953078952612507 0.773996325111173 0 3.23572705983806 0 0 TRUE 1.01181677812244 0.35383399234247 1.11480419568945 0.827133722926956 0.676303268756872 0.356593791707443
"63049" "TRINITY_DN191122_c4_g1" 0 0.558757430373762 0 0.166072675946706 0 0.523060061795249 5.24697805961472 5.29020320512607 3.30129498100914 1.5528688710113 4.20953134703709 4.7835614214378 0 0 0 0 0 0 6.2413444579322 6.86122341261626 0 2.54077124608924 3.01827808502435 4.38846509728315 3.0447438212244 3.26648672875681 3.25353551719705 0 0 2.40217642497948 TRUE 0.207981694685953 4.06407298087269 0 1.99449041535962 3.84168038315753 0.628196114978155
"63050" "TRINITY_DN191122_c4_g2" 0 0 0 0 0 0 0.22404027421793 0.488515008957812 0.128293401009818 2.55998119415983 2.40544784370754 2.96716860753263 0 0 0 0 0 0 1.35049724708413 0.766383141001298 0 0.063502942306158 0 0 1.19849415363908 3.32091785473342 4.74006405884686 0 0 1.85039939677025 TRUE 0 1.46224105493093 0 1.85164591066494 0.363397221731932 0.753511421089243
"63051" "TRINITY_DN191122_c4_g4" 0 0 0 0 0 0 0 1.26363540356833 1.799087306074 0 2.35191096110308 0 0 0 0 0 0 0 0.0468402542029724 0.505890929729957 0 0 0 0.349365277594213 0 0 0.896853072896707 0 0 0 TRUE 0 0.902438945124235 0 0.149475512149451 0.150349410254524 0.916940385822251
"63052" "TRINITY_DN191122_c4_g5" 0 0 0 0 0 0 0 0 0 0 0 2.78219885563986 0 0 0 0 0 0 0 0 0 0 0 3.15526350402483 0 0 0 0 0 4.79186615307519 TRUE 0 0.46369980927331 0 0.798644358845864 0.525877250670805 0.690232251382151
"63053" "TRINITY_DN191122_c5_g1" 0 0 0 0 0 0.938850337006064 0 0 0 0 0 0 0 0 0 0 0 0 0 0 0 0 0 0 0 0 4.63778411029132 0 2.25126462889425 0 TRUE 0.156475056167677 0 0 1.14817478986426 0 0.965929608987022
"63054" "TRINITY_DN191122_c6_g1" 0 1.30684550031428 0 0 0 1.10433665981474 0 0 0 0 0 0 0 0.0200576523412535 0 1.449957483628 0 0 0 0 0 0 0 0 0 0 0 0 0 0 TRUE 0.401863693354836 0 0.245002522661543 0 0 0.847583567069586
"63055" "TRINITY_DN191123_c0_g1" 1.90689059560852 0 0.00575926928868495 1.51702367206458 1.32826202860941 0 0 0 0.702214251010441 0.976730220677153 0 0 0.461528559472877 0 1.99927847208254 0 0 0 1.50385753257743 0 0 0 0 0 0.298658315564515 0 0 0 0.277389698810864 1.33399611819645 TRUE 0.792989260928533 0.279824078614599 0.410134505259236 0.318340688761972 0.250642922096238 0.603102382099754
"63056" "TRINITY_DN191123_c1_g1" 0 0.706641057309408 0 0 1.16735792773851 0 1.50487458939846 1.03210084316702 1.72900887033786 1.13750352374994 0 0 0 0 0 0 0 0 2.23020301336642 0 0 0 0 0 0 0 0 0.254594043033141 0 0 TRUE 0.312333164174654 0.900581304442214 0 0.0424323405055235 0.371700502227737 0.798334141702547
"63057" "TRINITY_DN191123_c2_g1" 0 0 4.37190729759515 5.62541662207078 3.45391260364389 5.34294580163707 0 0 4.33621196554996 2.2806594324552 2.60383401878455 4.16261287747541 0 0 4.70260213929171 0 1.23388806017428 6.20149664180061 0 0 2.270229907238 1.63040547148232 1.04124298223188 4.21194668237118 0 0 3.03931389357762 0 2.13651953255056 2.42411588811098 TRUE 3.13236372082448 2.23055304904419 2.02299780687777 1.26665821903986 1.52563750722056 0.437657372343097
"63058" "TRINITY_DN191123_c2_g2" 0 0 0 0 0 1.1394694950388 0 0 0 0 1.20726817311203 2.59287558236442 0 0 0 0 0 3.99276843076892 0 0 0 0 1.46152855947288 2.53431066500972 0 0 0 0 0 0 TRUE 0.189911582506466 0.633357292579408 0.665461405128154 0 0.665973204080433 0.441144827189538
"63059" "TRINITY_DN191123_c3_g1" 0.804053558967353 0 0 0 3.13290581201151 4.50956917306804 0 3.89433274227769 0 0 0 0.352758525040637 0 0 0 0 2.84016106714085 6.13528859902045 0 0 0 0 0 1.39999135066418 0 2.77251912681255 0 0 0 1.33285112207215 TRUE 1.40775475734115 0.707848544553055 1.49590827769355 0.684228374814118 0.233331891777364 0.493089981900104
"63060" "TRINITY_DN191125_c0_g1" 0 1.34539637539127 0 0.61541629726287 0.0398402645317911 1.70398660386343 1.692873507464 1.35049724708413 0.602171790753379 0 0.591679416935737 1.63412855752504 0 0 0 0 0 0 0 0.108357178090419 1.62527048937469 0.818032474658094 0 1.71677145641822 0 0.708407983483596 0.393965275660243 1.31730406836191 0.641546029087524 1.78743246451687 TRUE 0.617439923508227 0.978558419960381 0 0.808109303518358 0.711405266423571 0.454055463153474
"63061" "TRINITY_DN191126_c1_g2" 2.50003717098169 0 0 0 1.43829285157915 0 0 0 0 0 0 0 0.364012053558615 0 0 0 0.625738061908648 0 0 0 0 0 0 0 0 0 0 0 0 0 TRUE 0.656388337093472 0 0.164958352577877 0 0 0.937171966937925
"63062" "TRINITY_DN191127_c0_g1" 2.71193535697892 3.38901605968851 1.38239058287347 2.30830262097233 3.46362245685189 3.13356352574111 0 1.22958792274065 0 0.851998837112446 0 0.116364756691785 2.4070807754505 3.51083536152995 0 0 3.41020540456781 0.0867837661420667 0.675364312749146 3.05032755355843 0 0 1.44360665147561 0 1.76723103702388 4.73968611437187 0 0 2.17312743348066 0 TRUE 2.73147176718437 0.36632525275748 1.56915088461506 1.4466740974794 0.861549752963864 0.611592179095608
"63063" "TRINITY_DN191127_c0_g2" 0 0 0 0 0 0 0 0 0 0 0 0 0 0 0 0 0.32077347694587 0 0 0 0 0 0 1.29219277390189 0 0 0 0 0 0 TRUE 0 0 0.0534622461576451 0 0.215365462316982 0.937940088463491
"63064" "TRINITY_DN191128_c1_g1" 0 0 0 0 0 0 0.31150311546827 0 0 0 0 0 0 0 0 0 0 0 0 0 0 0 0 0 6.42401508141416 4.05528243550119 3.64789009105921 5.68330344882528 5.01180868973217 5.3477010855084 TRUE 0 0.0519171859113783 0 5.02833347200673 0 0.997418767758721
"63065" "TRINITY_DN191128_c2_g1" 0 0 0 0 0 0 0.586884812852185 0 0 0 0 0 0 0 0 0 0 0 0 0 0 0 0 0 6.07062546400355 5.08470210801199 3.15688196396671 6.24374523473398 3.80022691659247 5.02032439821257 TRUE 0 0.0978141354753641 0 4.89608434758688 0 0.995005491708718
"63066" "TRINITY_DN191128_c2_g2" 0 1.10567807789454 0.32077347694587 0.0412429822318813 1.93922657772821 0.513995979367013 5.12403857425728 1.87381319835909 2.31237474677515 0 0 0 3.1196881745192 5.53661245789199 4.81762325751143 3.58520292985943 5.31070365722511 5.27478347206111 5.66471037684349 5.90335165578468 6.2364926183813 5.63856623939988 6.01381953941237 6.6119985644889 3.75039212114534 2.48129894154757 2.89801481906676 3.16156525639703 3.94166975365654 2.32739994609742 TRUE 0.653486182361252 1.55170441989859 4.60743565817804 3.09339013965178 6.0114898323851 0.588038211978503
"63067" "TRINITY_DN191128_c2_g4" 0 0 0 0 0 0 1.63876894441695 0 0 0 0 0 1.14665522211947 1.72813820341893 2.2732174731035 1.74846123300404 1.73508887047818 0 0.851998837112446 0.587845009254278 1.31150311546827 1.21536797220348 0.0579700686373299 0 0 0 0 0 0 0 TRUE 0 0.273128157402825 1.43859350035402 0 0.670780833779301 0.835966694040074
"63068" "TRINITY_DN191129_c1_g1" 0 0 0 0 0 0 0 0 0.070389327891398 0 0 0 0 0 0 1.5165194976611 0 0 0.160920188181103 0 0 0 0 0 0 0 0 0 0 0 TRUE 0 0.0117315546485663 0.252753249610183 0 0.0268200313635172 0.961868357705053
"63069" "TRINITY_DN191129_c1_g2" 0 0.54399071966485 0 0 0 0 0 0 0 0 0 0 0 0 0 0 0.212880566344385 0 0.973794929652606 0 0 0.34255474547732 0 0 0 0 1.02005765234125 0 0 0 TRUE 0.0906651199441417 0 0.0354800943907308 0.170009608723542 0.219391612521654 0.662527181811493
"63070" "TRINITY_DN191129_c1_g3" 0 0 0 0.569491091958716 0.0100636833446975 0 1.4905701304462 0 0.0114956388378294 0.12300395405482 0 0.458382004156013 0 0 0.0935601761623378 0 0 0 0.216610068742442 0 0 0 0.173767067736706 0 0 0 0.120351940365222 0 0 0 TRUE 0.0965924625505689 0.347241954582477 0.015593362693723 0.020058656727537 0.065062856079858 0.857946789372753
"63071" "TRINITY_DN191129_c1_g4" 0 0 0 0 0 0 0 0 0.840765337323874 0 0 0 0 0 0.706641057309408 0 0 0 0 0 0 0 0 0 0 0 0 0 0 0 TRUE 0 0.140127556220646 0.117773509551568 0 0 0.789881603718755
"63072" "TRINITY_DN191129_c2_g1" 0 0 0 1.12829340100982 0 1.73682131744816 0 0 2.08780225897709 0.137503523749935 0 0 1.03351110236132 0 0 0.54399071966485 0 0 0.230203013366421 0.255802836602718 2.23695175858808 0 0.190298791626595 0 0 0 0 0 0 0 TRUE 0.477519119742996 0.37088429712117 0.262916970337696 0 0.485542733363969 0.427794758917336
"63073" "TRINITY_DN191129_c3_g1" 0 1.52606881166759 0 0.94335876267781 0.933572638261024 1.89413868819967 0 0 2.3533232911629 0 0 0 1.78659636189081 0 1.35558014737736 0.882056070968626 0.473007567916174 0.815575428862573 0 0.762136169901112 0 0 0.738983954700512 0 0 0 0 0 0 0 TRUE 0.882856483467682 0.392220548527149 0.885469262835923 0 0.250186687433604 0.569362883770968
"63074" "TRINITY_DN191130_c1_g1" 2.9137989649507 1.19660704409482 2.28865386360517 2.22002033044637 1.47612241988015 1.1807843910787 1.10232219119669 1.36176835941915 0.913798964950696 1.7084079834836 1.72726701073491 1.64800517981049 1.32192809488736 2.42061713897869 2.11069731654493 1.96864375596472 1.75659635050171 1.16864203555884 0.652601217596519 0.636914580355878 0.337996463515016 1.60312186984 0.834306702962908 0.505890929729957 0.779890039340047 1.39011735366633 1.33799646351502 2.65306001710456 2.39149278998072 1.32192809488736 TRUE 1.87933116900932 1.41026161493259 1.79118744873938 1.64574745974901 0.761805294000046 0.253856649919532
"63075" "TRINITY_DN191130_c1_g2" 0 0 0 0 0 0 0 0 0 0 0 0 0.169925001442312 0 0 0 0 0.620117165028684 0 0 0 0 0 0 0 0 0 0 0 0 TRUE 0 0 0.131673694411833 0 0 1
"63076" "TRINITY_DN191131_c2_g2" 0 1.36120689023873 1.30158764660319 1.2821432287815 1.89878879711155 1.35388783628491 2.06729452146853 1.90958111597968 1.74459168654238 2.31961793420016 2.38570712465793 2.37934370731461 0 0 0 0 0.468843942974637 0 1.76383645889095 0 0 0 0 0 0 0 0 0 0 0 TRUE 1.19960239983665 2.13435601502722 0.0781406571624396 0 0.293972743148492 0.815902807558614
"63077" "TRINITY_DN191131_c2_g4" 0.432959407276106 1.12167855658825 1.95865710767711 0.0676387168753633 1.23020301336642 1.27262045466299 1.63645061667898 1.6617495998107 0.92523990548741 1.29337048420475 1.61164454337366 1.2103888644454 0 0 0 0 0 0 1.47248777146274 0 0.24000896473507 0 0.0313951962755343 0 0 0 0 0 0 0 TRUE 1.01395954274104 1.38980733566682 0 0 0.290648655412225 0.765325710141089
"63078" "TRINITY_DN191132_c1_g1" 0 0 0 0 0 0 0 0 0 0 0 0 0 0.73638840070346 0 0.839959587489532 0 0.376290383337052 0 0 0 0 0 0 0 0 0.16478627814334 0 0 0 TRUE 0 0 0.325439728588341 0.0274643796905566 0 0.978902099776133
"63079" "TRINITY_DN191132_c2_g1" 0 0 0 0 0 0 1.72377696962344 0 0.0854246562526777 0.0786098346963665 0 0 0.800744623936777 0 1.98732086592925 0 0 0 2.1740867785504 0 0 0 0 0 0 0 0 0 0.102993993323326 0 TRUE 0 0.314635243428747 0.464677581644339 0.0171656655538876 0.362347796425067 0.626542826236989
"63080" "TRINITY_DN191132_c3_g1" 0 1.0071955014042 0 0.252173413202027 0 0 0 0 0 0 1.67536431274915 0 2.21412480535285 0 3.32351418724139 1.75274859140713 0 0 0 0 0 0 0 0 0 0 0 0 1.42384705459843 0 TRUE 0.209894819101038 0.279227385458191 1.21506459733356 0.237307842433072 0 0.850536743357835
"63081" "TRINITY_DN191132_c4_g1" 0.51500591643373 1.48181557361786 1.63226821549951 3.86987140617771 0.460480470040011 1.9452331231349 1.94410879910795 1.82537860389293 0 1.6631168673661 0.728573602559365 2.37629038333705 4.31549377495189 2.74953426766926 3.8901548165537 0 3.08593447251603 3.72955277045397 2.83329492436692 3.40394936423286 0.610700062134764 2.76277401312463 3.42451904447545 4.86740230572754 2.59215800212536 2.73400503372005 0 2.31063095723059 3.906505825626 2.72377696962344 TRUE 1.65077911748395 1.4229113760439 2.96177835035748 2.37784613138757 2.98377328567703 0.295077560378059
"63082" "TRINITY_DN191132_c5_g1" 0 0 0.683471892855227 1.12035194036522 0 0 1.31903981556254 2.79659775404831 0.891419186846079 3.01863417413905 2.90245953304255 1.83551990138694 1.75915583380027 0 2.1534810985137 3.04194382997017 0 1.4340276746636 0 0 0 0 0 0 4.51569983828404 6.24699705481608 5.52556778890135 5.00351229029525 3.87460026604958 5.72257531541019 TRUE 0.300637305536742 2.12727839417091 1.39810140615796 5.14815875895941 0 0.814204588232291
"63083" "TRINITY_DN191132_c6_g1" 0 0 0 0 0 0 0 0 0 0 0 0 0 0 0 0 0 0 0 0.738119288782576 0 1.1243281350022 0 0 0 0 0 0 0 0 TRUE 0 0 0 0 0.31040790396413 1
"63084" "TRINITY_DN191132_c7_g1" 0.205392512989685 0.192825403552391 1.31672502157875 0 0.102993993323326 0.167357927738514 0 0 0 0 0 0 0 0.446785562143122 0 0 0 0 0 0.495695162624069 0 0 0 1.93054811924785 1.5626698261027 1.26303440583379 1.32019582126613 2.47586310559153 1.58496250072116 0.625738061908648 TRUE 0.330882476530444 0 0.0744642603571871 1.47207728690399 0.404373880311987 0.8624867348333
"63085" "TRINITY_DN191132_c8_g1" 4.25429168632222 0 0.583037623796664 0 0.874993638932967 1.64892555945312 0 0 0 1.46884394297464 1.68750866072073 0 2.95177427384828 0 0 0 2.04334450487717 0 0 0 0 0.0551956542421246 0 0 2.91895861891761 0 0 4.98267420763938 4.17759892932773 0 TRUE 1.2268747514175 0.526058767282561 0.832519796454242 2.01320529264745 0.00919927570702077 0.677795826345008
"63086" "TRINITY_DN191132_c9_g1" 0 0 0 0.621993231666123 0.60502015306241 2.0264459803038 0 0.0412429822318813 0 0 1.94260833611166 0 0 0 0 0 0 0 0 0 0 0 2.79306351844623 0 0 0 0 0 0 0 TRUE 0.542243227505389 0.330641886390591 0 0 0.465510586407706 0.632935723115885
"63087" "TRINITY_DN191133_c0_g1" 0 0 0 0 0 0 0 0 0 0 0 0 0 0 0 0 0 0 0 0.241230035515445 0 0 0.0676387168753633 0 0 0 0 0 0 0 TRUE 0 0 0 0 0.0514781253984681 1
"63088" "TRINITY_DN191133_c2_g3" 0 0 0 0 0 0 0 0.404903122145131 0 0 0 0 0 0 0 0 0 0 1.59884157813329 1.5385381636298 0 0 0.560714954474479 0 0 0 0.533064921869638 0.466757615726171 0.38404980679516 0 TRUE 0 0.0674838536908551 0 0.230645390731828 0.616349116039595 0.879074522594297
"63089" "TRINITY_DN191134_c0_g1" 0 0 0 0 0 0 0 0 0 0 0 0 0 0 0 0 0 0 0 0 0.284514133244245 0 0 0 2.00036062868352 1.01292617444427 0 0.168642035558839 0 0 TRUE 0 0 0 0.530321473114437 0.0474190222073742 0.977646095523487
"63090" "TRINITY_DN191134_c1_g1" 0 0 0 0 0 0 3.69932952567316 1.53256632326751 1.3050950106667 0.964953052900799 0 2.52882133100913 1.02715405150373 3.14616642149108 0 0 0 0 0 0.350497247084133 2.11902410314227 0 0 1.71633248028799 4.76479199157246 3.2149019101607 0.407080775450501 3.84187250907039 2.57458595908148 3.2147465226824 TRUE 0 1.67179420725288 0.6955534121658 3.00299661133632 0.697642305085733 0.744839045694052
"63091" "TRINITY_DN191134_c1_g3" 0 0 0 0 0 0 0 0 0 0 0 0 0 0 0 0.185232254230161 0 0 0 0 0 0 0 0 3.68246093354512 0.82130203988953 1.18840092460321 5.37781785308364 3.93215568443206 0 TRUE 0 0 0.0308720423716935 2.50035623925893 0 0.996913235613494
"63092" "TRINITY_DN191134_c1_g4" 0 0 0 0 0 0 0 0 0 0 0 0 0 0 0 0 0 0 0 0 0 0 0 0 1.25277895152818 0.159629185821228 0 0 0 0 TRUE 0 0 0 0.235401356224902 0 1
"63093" "TRINITY_DN191135_c1_g1" 0 0 0 0 0 0 0 0 0 0 0 0 0.173767067736706 0 0.869476633965402 0.0285691521967709 0 0.20163386116965 0 0 0 0 0 0 0 1.04264433740849 0 0 0 0 TRUE 0 0 0.212241119178088 0.173774056234749 0 0.795310568343571
"63094" "TRINITY_DN191135_c2_g1" 2.17504548611091 1.93281710274185 3.46139758992616 2.37016428054021 1.60454581636871 1.40435819483331 0 2.81147103052984 1.53555533339931 1.34141652447872 1.09356017616234 0.897627674279551 1.57288966842058 3.21738583638005 3.12498976997866 1.60691594182521 2.89297381527333 2.63087138301258 1.81598522720104 2.1991226420136 1.91188328940579 0.00575926928868495 2.13224779829844 2.12895322038601 4.18412157336296 5.35286443553053 4.40979822782842 5.08746284125034 5.69331967881157 4.57875761029914 TRUE 2.15805474508686 1.27993845647496 2.5076710691484 4.88438739451383 1.69899190776559 0.60871980654819
"63095" "TRINITY_DN191135_c4_g1" 1.67807190511264 2.17216745005327 2.79285535236249 2.87735162644926 3.44095219802964 1.91647664443772 0 0.949348164288563 0.0551956542421246 2.10534284028622 0 0 2.78135971352466 2.17855530658575 0.369606070031838 0.992043276171657 1.69866299988588 1.32192809488736 0 0.840765337323874 0 0 1.07792657868507 0 0.903809558578697 2.83693401132109 2.5935928058646 2.70132725741294 3.32538641465977 3.22110372536788 TRUE 2.47964586274084 0.518314443136152 1.55702591018119 2.5970256288675 0.319781986001491 0.530735454834013
"63096" "TRINITY_DN191135_c7_g1" 2.04509343834495 1.08882003329859 2.08644410868531 0.592636428606577 2.89219671046549 0 0.637842060324105 0 0.948600847493356 0 0 0.128293401009818 0.686164326061359 0.809002774939086 2.28776777797538 1.8094144442359 1.95717170724639 1.38901605968851 0.361768359419153 0.452068230223811 0 0 0 0.246104009883917 0.461528559472877 0.216610068742442 0.730313886293776 1.96310415473555 1.35275852504064 1.28332916805164 TRUE 1.45086511990015 0.285789384804546 1.4897561816911 1.00127406038949 0.176656766587813 0.510895580179185
"63097" "TRINITY_DN191135_c7_g2" 3.02626890819055 0.42867840994823 3.47702965301306 0.658097205351372 2.39369076418745 0.835115615258218 0 0 0.32883646422954 0 0 0 1.36457243229586 3.10181813422741 2.31034012061215 0 0 1.06004738366994 0 0 0.77568270173906 0 0 0.841570637395517 0 0 0 2.11236652307256 0 0 TRUE 1.80314675932481 0.05480607737159 1.30612967846756 0.352061087178761 0.269542223189096 0.725127883247096
"63098" "TRINITY_DN191135_c8_g1" 0.321928094887362 0.0731347046302154 1.02502879449152 0.563646269484064 0.893750501720566 0.171206827418142 0 0 0 0 0 0 0 0.788268082866837 0.319617934200161 0.512985334813676 1.31324585178756 0.7982579326445 0 0 0 0 0 0 0 0.411426245726465 0 0 0.18269229751619 0.505890929729957 TRUE 0.508115865438645 0 0.622062522718789 0.183334912162102 0 0.72211363313663
"63099" "TRINITY_DN191135_c9_g1" 0 0 0 0 0 0 0 0 0 0 0 0 0 0 0 1.80611779603563 0 0 0 0 0 2.09862167722896 0 1.39341620047154 0 0 0 0 0 0 TRUE 0 0 0.301019632672605 0 0.582006312950083 0.870697436619376
"63100" "TRINITY_DN191135_c9_g2" 0 0 0 0.113700499164728 0 0 2.72704913033868 1.45838200415601 0 1.16671544496642 3.461790462903 0 6.29922633820799 1.83875011833314 0 5.12428677273953 0.926758531986465 4.51714968814021 6.13752401643168 5.56132613645392 5.11952218532947 4.94096541587909 6.53253515513268 4.86026759491993 6.72253433227825 4.31368120713188 3.98904815469394 1.67446065156026 4.36345145707171 4.20562710390717 TRUE 0.0189500831941214 1.46898950706069 3.11769524156789 4.2114671511072 5.52535675069113 0.60106186890887
"63101" "TRINITY_DN191135_c9_g3" 0 0 0 1.95345150136626 0 0 0 0 0 1.60928217991657 0 0 0 0 0 0 0 0 0 0 0 1.30801131455218 0 0 0 0 0 0 0 0 TRUE 0.32557525022771 0.268213696652762 0 0 0.218001885758696 0.626648845334992
"63102" "TRINITY_DN191135_c9_g4" 1.175684270731 0 0 0 0 0 0 0 0 0 0 0 3.01221108395087 2.86453284514812 6.18984432169042 3.64719936568332 0 3.54361960839827 0 0 0 0 0 0 2.27887686010211 0 2.49927188316909 4.62363279110652 2.54027530416586 1.58448152220665 TRUE 0.195947378455166 0 3.20956787081183 2.25442306012504 0 0.809135486675313
"63103" "TRINITY_DN191135_c9_g5" 2.06004738366994 1.39396527566024 1.54596836910529 1.57046293102604 1.02005765234125 0.345964030342872 1.94485844580754 2.1644644993886 1.93092653106403 2.80776706176642 1.80653028925957 1.50690655458069 1.16349873228288 3.70077260935687 3.59132037382777 5.28595699488942 3.31672502157875 4.07647358435655 5.04084860570907 5.87683614589798 6.46706749567849 6.58736499093646 5.460382172607 6.70347450680553 5.18935017019567 5.42061713897869 5.31310070414008 5.07424852334703 3.09339115325301 5.10839899958074 TRUE 1.32274427369094 2.02690889697781 3.52245788604871 4.86651778158254 6.02266231960575 0.512730906393055
"63104" "TRINITY_DN191136_c1_g1" 0 0 0.895302621333307 0 2.18966644665005 0 0.781569544815974 0 0.559736524432983 0 0 0 0 0 1.36345145707171 0 0 0 0.101650076094435 0 0 0 0 0 1.70973175942069 0 1.2862897581341 0 0 0 TRUE 0.51416151133056 0.223551011541493 0.227241909511952 0.499336919592465 0.0169416793490725 0.5297822285976
"63105" "TRINITY_DN191136_c3_g1" 0 0.61541629726287 0 0 0.482332020747376 1.98950236086238 0 0 0.0551956542421246 1.0962618530584 1.24914190328035 2.72835591941434 0.574343753920013 0 0 0 0 2.81229284487327 0.146655222119465 0 1.69955163252309 2.72748485823112 3.09828479572342 2.93281710274185 0 1.28510625106125 2.9728764251071 5.17572418538028 6.39221436945246 4.27500704749987 TRUE 0.514541779812105 0.854825888332537 0.564439433132214 3.35015471308349 1.76746560188982 0.723798374989075
"63106" "TRINITY_DN191136_c4_g1" 3.64027386214872 2.20414071678023 3.033158666781 1.49415956371284 1.83592407425437 2.14600345113892 1.62713987096555 2.11736258615466 1.87617311443746 1.17759892932773 1.54646235816709 1.18840092460321 0 0 0 0 0 0.318461465167583 0 0.614474282837701 0.858378925082071 0 0 0 0 0 0 0 0 0 TRUE 2.39227672246935 1.58885629727595 0.0530769108612639 0 0.245475534653295 0.802760198573276
"63107" "TRINITY_DN191136_c5_g1" 5.83791801972928 4.62708148944112 2.54744982914397 2.50868217947054 3.04753838876336 4.34106064617679 6.23614816730811 5.66786374778669 4.43182350578885 5.53515093394582 5.56047040916651 5.70981445510015 5.07090448413358 3.58832486791192 6.45785691041377 5.3509922045858 3.49914429572343 4.11078082275518 5.59224771917653 5.69239929916895 4.90597659928656 4.80740644596043 4.76314595814948 5.48938237036859 5.06707935763152 4.30027018363628 3.57434375392001 4.76505730504046 1.52707033551266 5.23576534741495 TRUE 3.81828842545418 5.52354520318269 4.67966726425394 4.07826438052598 5.20842639868509 0.195052913721444
"63108" "TRINITY_DN191136_c6_g1" 0 0 0 0 1.86274892579353 0 0 0 0 0 0 0 0 0 0 0 0 0 0 0 0 0 0 0 0 0 0.724213686757358 0 0 0 TRUE 0.310458154298922 0 0 0.120702281126226 0 0.902803099665076
"63109" "TRINITY_DN191136_c7_g1" 0 0 0 0 0 0.594548549550354 0 0 1.29865831556452 0 0 0 0 0 1.86076420262883 0 0 0 0 0 0 0 0 0 0.00719550140420377 0 0.797428082152313 0 0 0 TRUE 0.099091424925059 0.216443052594086 0.310127367104805 0.134103930592753 0 0.637537302569023
"63110" "TRINITY_DN191137_c0_g1" 0 0 0 0 0 0 0 0 1.71149490665009 0 2.28924428515664 0 0.906890595608518 0 0 0 1.17376706773671 0 0 0 0 0 0 0 0 0 0 0 0 0 TRUE 0 0.666789865301122 0.346776277224204 0 0 0.86998292293045
"63111" "TRINITY_DN191137_c1_g1" 2.98404242609702 3.77978500530113 3.06970216663007 3.22743303803698 2.8665123940878 3.29292895549713 3.57240464739033 3.42505641110459 3.4507493755375 3.7995018140616 3.7074143538007 3.73302888397278 3.91895861891761 4.44135067753525 3.27991696162368 3.09034534978346 3.46988597627446 3.76383645889095 3.05189409233429 3.61022758954469 2.40163046658474 3.79441586635011 2.71918344048179 3.63156996830952 2.93281710274185 2.14045147695366 2.89646561618943 2.84959901115145 2.86076420262883 3.03544796058228 TRUE 3.20340066427502 3.61469258097791 3.66071567383757 2.78592422837458 3.20148690393419 0.125478081439089
"63112" "TRINITY_DN191137_c1_g2" 0 0 0 0 0 0 0 0 0 0 0 0 0 0 0.802400040114839 0 0 0 0 0 0.298658315564515 0 0 0 0 0 0 0 0 0.55581615506164 TRUE 0 0 0.13373334001914 0.0926360258436066 0.0497763859274192 0.733775415033671
"63113" "TRINITY_DN191137_c2_g1" 0 0 0 0 0 0 0 1.55924706046191 0 0 0 0.250961573533219 0 1.01792190799726 0 0 0 0 0 0 0 0 0 0 0 0 0 0 0 0 TRUE 0 0.301701438999189 0.169653651332877 0 0 0.85941925575856
"63114" "TRINITY_DN191138_c5_g1" 0 0 0 0.600269753509005 0 0.15704371014558 0 0 1.70531444108638 0 0 0 0 0.49364733397521 0 0 1.00432160595009 0 0 0 0 0 0.765534746362977 0 0 0 0 0 0 0 TRUE 0.126218910609097 0.284219073514396 0.249661489987551 0 0.127589124393829 0.557146606343983
"63115" "TRINITY_DN191138_c6_g1" 0 0 0 0 0 0 0 0 0 0 0 1.9701173976055 0 0 0.535057594894842 0 1.55090066464752 2.00144197417391 0 0 0 0 0 0.0621217119077975 0 0 0 0 0 1.38460245765075 TRUE 0 0.328352899600917 0.681233372286045 0.230767076275126 0.0103536186512996 0.791013763529988
"63116" "TRINITY_DN191139_c2_g2" 0 0 0 0 0 0 0 0 0 0 0 0 0.313826296390398 1.12498976997866 0 0 0 0 0 0 0 0 0 0 0 0 0 0.140124223909071 0 0 TRUE 0 0 0.239802677728177 0.0233540373181784 0 0.975652860156288
"63117" "TRINITY_DN191139_c3_g3" 0 0 0 0.286881147788162 0.254594043033141 0.545968369105293 0 0 2.29160355803056 0.38404980679516 0 0 0.485426827170242 0 0 0.576280257621355 1.6378420603241 0 0 0 0 0 0 0.238786859587116 0 0 0 0 0 0 TRUE 0.181240593321099 0.445942227470954 0.449924857519284 0 0.0397978099311861 0.629393320030861
"63118" "TRINITY_DN191139_c4_g2" 0 0 0 0 0 0 0 0 0 0 0 0 0 0.963474123974886 0 0 0 0 0 0 0 0 0 0 0 0 0 0 1.12697285625777 0 TRUE 0 0 0.160579020662481 0.187828809376294 0 0.786269447701206
"63119" "TRINITY_DN19113_c0_g1" 0 0 0 0 0 0 0 0 0 0 0 0 0 0 0 0 0 0 0 0 0.111031312388744 0 0 0.178873958169795 0 0 0 0 0 0 TRUE 0 0 0 0 0.0483175450930899 1
"63120" "TRINITY_DN191140_c2_g1" 1.97232504155715 0 0.768078435016455 0.443606651475615 1.97158953553006 0 0 0.933572638261024 0 0 0 0 0 0 0 0 0 0 1.71808758396052 2.40626454061069 0.544979883255804 0 0 0 0 0 0 0 0 0 TRUE 0.859266610596547 0.155595439710171 0 0 0.778222001304501 0.728309749995299
"63121" "TRINITY_DN191140_c3_g1" 0 1.49108345371826 2.28273632027634 0 1.32883646422954 0 0 0 0 0.578214165472454 0 0 0 0 0 0 0 0 4.34397626006754 2.09322211053902 0 0 0 0 0 0 0 0 0 0 TRUE 0.85044270637069 0.0963690275787424 0 0 1.07286639510109 0.779373336169175
"63122" "TRINITY_DN191140_c3_g2" 0 0.466757615726171 0 0 3.3210622180738 1.73378816862518 0.695102985640479 2.02502879449152 0 0.146655222119465 0 0.524063675777211 0 0 0 0 0 0 1.59788867516543 1.96051171011902 0 0 0 0 0 0 0 0 0 0 TRUE 0.920268000404192 0.565141779671446 0 0 0.593066730880742 0.685361082303337
"63123" "TRINITY_DN191140_c3_g3" 1.22465773412074 0.593592805864596 1.74200621086674 0 1.82781902461732 0 0 2.13815914522947 0 0 0 0 0 0 0 0 0 0 4.30078267331644 2.37740143078579 0 0 0 0 0 0 0 0 0 0 TRUE 0.898012629244898 0.356359857538245 0 0 1.11303068401704 0.718252941092337
"63124" "TRINITY_DN191140_c3_g4" 0.663572335417523 0.0690146779151805 1.50792146495733 0 1.23511432037636 0 0 0 0 1.0447438212244 0 0 0 0 0 0 0 0 3.8293421939028 3.18428029441938 0 0 0 0 0 0 0 0 0 0 TRUE 0.579270466444398 0.174123970204066 0 0 1.16893708138703 0.838871901523881
"63125" "TRINITY_DN191141_c1_g2" 1.36345145707171 2.98786654898722 1.66266125547509 3.48297731978792 3.12581638722519 2.80053756329187 2.87578006306849 3.60999129521268 3.95810026172325 3.4630992673481 2.95494073508909 3.29660423908893 0 0 0 5.55369840340074 0 0 0.191562650700756 0 2.36373178254445 0 0 0 0 0 0 0 0 0 TRUE 2.5705517553065 3.35975264358842 0.925616400566791 0 0.425882405540867 0.708159277075145
"63126" "TRINITY_DN191141_c1_g4" 1.57191946324556 2.42196381604921 1.47456583453847 0.681674141792833 2.51878689625372 2.19755090741987 1.36401205355861 2.17855530658575 2.82109790900261 2.09220743809709 1.04194382997017 1.95902821894369 0 0 0 0 0 0 0 0 0 0 0 0 0 0 0 0 0 0 TRUE 1.81107684321661 1.90947412602632 0 0 0 0.762882772469727
"63127" "TRINITY_DN191141_c1_g5" 0 0 0 3.86730345375992 0 0 0 0 0 0 0 0 0 0 0 5.92576211367192 0 0 0 0 0 0 0 0 0 0 0 0 0 0 TRUE 0.644550575626654 0 0.987627018945319 0 0 0.836843625360978
"63128" "TRINITY_DN191142_c0_g1" 0 0 0 0.271425676092934 0.244887059123534 0.725086724630227 1.26002565596146 0.654435540845399 0 0.994217647405994 1.01221108395087 1.70177082237904 0 0 0 0 0 0 2.96143811806256 2.53903470297075 0 2.94410879910795 2.19440229193857 2.05484847699562 3.13076616921084 2.6915341649192 3.18412157336296 1.87931367631089 1.95046841415012 2.80982599609745 TRUE 0.206899909974449 0.937110125090461 0 2.60767166567524 2.11563873151258 0.687494325926437
"63129" "TRINITY_DN191142_c1_g1" 1.82374936030827 3.25005202530037 2.7945198406243 3.12167855658825 2.86255057629973 3.51689764498078 3.20116334041507 2.52306006179525 2.8676988209975 3.33428222529524 3.28525424255145 3.44028782084042 1.50639883152745 0.707524790899608 0 1.00863030514344 1.1788739581698 0.840765337323874 4.7076352195453 4.15137177625395 2.30392683648069 4.83844759254846 3.90294183005533 3.46218322892228 5.19644967348753 4.63778411029132 5.20359271420771 4.41122284392982 4.46061152286663 5.07253459972295 TRUE 2.89490800068362 3.10862441864915 0.873698870510695 4.830365910751 3.894417747301 0.442503464739084
"63130" "TRINITY_DN191142_c1_g3" 3.62970632194555 2.71830682186701 3.79856900355688 2.42653313811667 2.387362540836 3.22512065568444 3.52869633035568 2.83814500331236 1.51601514700366 2.62970632194555 3.4262647547021 3.29410606523373 0 0.422233000683048 2.03738222200308 0 0 0 2.07004578817293 2.13815914522947 1.90149445504757 2.04509343834495 1.77273024776718 1.56559717585423 0.752748591407134 0.892973815273334 2.10835717809042 1.63412855752504 2.38432615868584 1.06763871687536 TRUE 3.03093308033442 2.87215560375885 0.409935870447688 1.47336216964286 1.91552004173605 0.449759075112161
"63131" "TRINITY_DN191143_c0_g1" 1.07107616201096 1.85996954822103 1.80322703643493 1.39725534559443 1.08065766334523 1.81393507048132 1.53156860881496 1.84879818124419 0.516015147003665 0.781569544815974 1.48697174437041 1.17376706773671 2.2097652659741 2.16414264884831 2.3007094716501 2.1609201881811 2.06004738366994 2.59311469648462 1.16478627814334 1.43722773891291 1.0264459803038 1.12961273813047 0.822934048028371 0 2.26183165875214 1.74027998267288 2.16414264884831 1.78156954481597 1.8471951865894 1.82578562746479 TRUE 1.50435347101465 1.22311504899765 2.24811660913469 1.93680077485725 0.930167797253149 0.377875121180212
"63132" "TRINITY_DN191143_c1_g2" 1.29337048420475 0.861558419572029 1.06004738366994 0.896853072896707 0.677169938818245 0.922197848396367 1.72813820341893 0.959770155211467 0.642470537315822 1.56851859779254 1.53555533339931 1.66083736769628 1.95939923477212 1.1609201881811 1.26723614181241 1.72726701073491 1.33342373372519 1.27381424458704 3.12581638722519 2.88498857765124 3.53754457196457 3.1798294908513 4.01703108052784 4.10240618357239 1.69777381955519 1.02998286621571 1.3790663992809 1.45628048151073 1.32998464975842 0.687956494044482 TRUE 0.951866191259673 1.34921503247239 1.4536767589688 1.26350745172757 3.47460271529876 0.638932430150007
"63133" "TRINITY_DN191144_c2_g1" 0 0.933572638261024 0 0 0 0 0 0 0 0 0 0 0 0 0 0 0.432959407276106 0 0 0 0.481298941547565 0 0 0 0 0 0 0 0 0 TRUE 0.155595439710171 0 0.0721599012126844 0 0.0802164902579275 0.755172144256854
"63134" "TRINITY_DN191144_c3_g1" 0.762136169901112 0 0 0 0 0.417920007811965 0 0 0 0 0 0 0 0 0 0 0 0 0 0 0 0 0 0 0 0 0 0 0 0 TRUE 0.196676029618846 0 0 0 0 1
"63135" "TRINITY_DN191144_c7_g1" 0 1.07313470463022 0 0 0 0 0 0 0 0 0 0 0.0745054363636298 0.964213777946939 0 0.271425676092934 1.96051171011902 0 0 0 0 0 0 0 0 0 0 0 0 0 TRUE 0.178855784105036 0 0.545109433420421 0 0 0.91797253306425
"63136" "TRINITY_DN191145_c1_g1" 3.5528688710113 3.9452331231349 3.51121500147097 3.70465067524035 3.80508604669545 3.50283975825593 3.55483439589419 3.81915722367497 3.8685880013282 3.87725345387661 3.66993383566896 4.07809742302666 2.16864203555884 2.69844075617584 2.29601682253322 2.6535186707536 2.41737997597302 2.8011586560937 3.16816062905611 3.76171078436334 2.91724078377809 3.68347189285523 3.45022149589718 3.11752882398867 3.42478775280942 3.45969390298324 3.51374338459426 3.54485627488998 2.75017770559306 3.37975956944794 TRUE 3.67031557930148 3.81131072224493 2.50585948618137 3.34550309838631 3.34972240165644 0.155710364258617
"63137" "TRINITY_DN191145_c2_g1" 0 0 0 0 0 0 0 0 0 0.0356239097307212 0 0 1.87970576628229 0 0 0 0 0 0 0 0 0 0 0 0 0 0 0 0 0 TRUE 0 0.00593731828845354 0.313284294380381 0 0 0.995262036435471
"63138" "TRINITY_DN191146_c0_g1" 0 0 0 0 0 0 0.869476633965402 0 0 0 0 0 0 0 0 0 0 0 0.610700062134764 0 0 0 0 0 0 0 0 0 0 0 TRUE 0 0.144912772327567 0 0 0.101783343689127 0.824405844194582
"63139" "TRINITY_DN191146_c1_g1" 0 0 0.399444564589458 0.554834395894193 0.803227036434928 0.809002774939086 1.11569915343159 0 0.786596361890807 0 1.05797006863733 0.381837083906047 0 0.698662999885884 0.101650076094435 0.675364312749146 0 1.27202318906105 0 0 0 0.517023672064581 0.230203013366421 0 0.130930869826449 0 0.219091058246197 0 0 0 TRUE 0.427751461976277 0.557017111310962 0.457950096298419 0.0583369880121076 0.124537780905167 0.520402378359152
"63140" "TRINITY_DN191146_c2_g1" 0.0482361856528476 0 0 0.860764202628828 0 1.72552304552903 0.651683180632109 0 0 1.26183165875214 0 1.29983076182237 0 0 0 1.12565110166152 1.0820212693455 0 0 0 0 0 0 0 0.166072675946706 0 0 0 0 0 TRUE 0.439087238968451 0.535557600201103 0.367945395167837 0.027678779324451 0 0.610354043548582
"63141" "TRINITY_DN191146_c2_g4" 0 0.291603558030565 0 2.11403380055027 0.138814468902282 1.5489297694764 0 0 0 0 0 0 0 0 0 0 1.32077347694587 1.5119739817818 0 0 0 0 0 0 0 0 0 0 0 0 TRUE 0.682230266159919 0 0.472124576454612 0 0 0.826992219536057
"63142" "TRINITY_DN191146_c2_g6" 0 0 0 0 0.0867837661420667 0 0.0214797274104514 0 0 0.335711910320462 0.534061602421118 0 0 0 0.0690146779151805 0.111031312388744 0 0 0.583037623796664 0 0 0 0 0 0 0 0 0 0 0 TRUE 0.0144639610236778 0.148542206692005 0.0300076650506541 0 0.097172937299444 0.761608894656674
"63143" "TRINITY_DN191146_c3_g1" 2.86789646399265 1.62527048937469 3.08559461502544 5.09664137093763 2.99927847208254 3.23511432037636 1.86393845042397 3.33528315355643 2.88264304936184 2.47248777146274 1.71149490665009 3.28835856219366 1.19029879162659 1.12895322038601 1.74416109557041 4.39978633017059 0 2.77505054148317 0.58014548442338 3.14469902515414 1.47196778766152 2.21256933885081 1.79493566280354 2.0871233436512 1.02219023963407 1.48594198341242 2.36317107711924 1.8471951865894 0 1.42384705459843 TRUE 3.15163262196488 2.59236764894146 1.87304166320613 1.35705759022559 1.88190677375743 0.388858521894652
"63144" "TRINITY_DN191147_c1_g2" 0 0.601221085584946 0 0 0 0.0840642647884745 0 0 0.120351940365222 0.0786098346963665 0 0 0.0299828662157143 0.134878054343112 0 0 0 0 0 0 0 0 0 0 0 0 0 0 0 0.2904244038653 TRUE 0.114214225062237 0.0331602958435981 0.0274768200931377 0.0484040673108833 0 0.761323111923666
"63145" "TRINITY_DN191147_c2_g1" 0 0.673556423990145 0 0 0.271425676092934 0 0 0 0 0 1.11569915343159 0 0 0.551885103471725 0 0.304511041809953 1.15315678806142 0.187767747046025 0 0 0 0 0 0 0 0 0 0 0.835924074254375 0 TRUE 0.157497016680513 0.185949858905264 0.366220113398187 0.139320679042396 0 0.670438940294313
"63146" "TRINITY_DN191147_c2_g3" 0 0 0 0.400537929583729 0 0 0 0 0 0 0 0 0 0 0 0 0 0 0 0 0 0 0 1.00072116724365 0 0 0 0 0 0.43722773891291 TRUE 0.0667563215972881 0 0 0.0728712898188183 0.166786861207276 0.790709516317081
"63147" "TRINITY_DN191147_c2_g4" 0 0 0 0 0 0 0 0 2 0 0 0 0 0 0 0 0 0 0 0 1.56120392076992 0 0 0 0 0 0 0 0 0 TRUE 0 0.333333333333333 0 0 0.260200653461653 0.80484950990376
"63148" "TRINITY_DN191148_c0_g1" 0 0 0 0 0 0 0.533064921869638 1.16414264884831 2.04509343834495 1.36513259345253 1.89956236015469 3.08048712193704 0 0 0 0 0 0 1.29572302453997 0.391767719955997 0 0.698662999885884 0 0 0 0 0 0 0 0 TRUE 0 1.68124718076786 0 0 0.397692290730308 0.940863500727378
"63149" "TRINITY_DN191148_c1_g1" 0 0 0 0 0 0 0 0 0 0 0 0 0 0 0 0 0 0 0 0 0 0 1.5935928058646 0 5.97565311222123 5.70160450149798 6.28752770276465 6.20455158214992 5.47206529890109 5.56535345678263 TRUE 0 0 0 5.86779260905292 0.265598800977433 0.988684041057975
"63150" "TRINITY_DN191148_c2_g1" 2.40135740989028 2.4125105712498 1.97563018628082 1.22774107583913 2.0100636833447 1.69242719808971 2.38072944850355 2.56632808613291 2.48954293564247 2.22094900446678 2.40435819483331 2.37128005402265 1.52054796810658 0.43189034828618 0 0 0.673556423990145 0 1.30742852519225 0.778208576398088 0.809002774939086 1.72900887033786 0.854394677753101 0 0.488515008957812 0.723340120251171 0 0 0 0.258217389536018 TRUE 1.95328835411574 2.40553128726695 0.437665790063817 0.2450120864575 0.913007237436731 0.631165318150365
"63151" "TRINITY_DN191149_c11_g2" 0.01292617444427 0.382943869568991 0 0 0.0881415968690176 0 0 0 0 0 0 0 0 2.45916928659895 0 0.15704371014558 0 1.55483439589419 0.0922074380970889 0 0 0 0 0 0 0 0 0 0 0 TRUE 0.080668606813713 0 0.695174565439788 0 0.0153679063495148 0.965463166398187
"63152" "TRINITY_DN191149_c12_g1" 0 0 0 0 0 0 0 0 3.68111188486187 0 0 0 0 0 0 0 1.4905701304462 0 0 0 0 0 1.02290040211008 0.18269229751619 0 0 0 0 0 0 TRUE 0 0.613518647476979 0.248428355074367 0 0.200932116604378 0.816892088966372
"63153" "TRINITY_DN191149_c2_g1" 0 0.196607044094818 0 0 0 0 0.13224779829844 0 1.01149563883783 0 0 0 0 0 0 0 0 1.3928669162308 0 0 0 0 0 0 0 0 0 0 0 0 TRUE 0.0327678406824696 0.190623906189378 0.232144486038467 0 0 0.759425960654918
"63154" "TRINITY_DN191149_c4_g1" 0 0 0 0 0 0 0.949348164288563 0 0 0.167357927738514 0 0 0 0 0 0 0 0 0.258217389536018 0 0 0 0 0 0 0 0 0 0 0 TRUE 0 0.186117682004513 0 0 0.0430362315893363 0.942192177650949
"63155" "TRINITY_DN191149_c6_g1" 0.308011314552178 0.291603558030565 0 0 0 0 0 0 0 0 0 0 1.34879895961211 1.29219277390189 1.59072177000984 0 0 0 0 0.272620454662992 0 0 0 0 0 0.319617934200161 0 0.751892138404309 1.09153059312062 0 TRUE 0.0999358120971237 0 0.70528558392064 0.360506777620848 0.045436742443832 0.82068280435081
"63156" "TRINITY_DN191149_c7_g1" 0 0 0 0 0 0 0 0 0 0.0935601761623378 0 0 0 0 0.0398402645317911 0 1.70398660386343 0 0 0 0 0 0 0 0 0 0 0 0 0 TRUE 0 0.015593362693723 0.290637811399204 0 0 0.986586945949451
"63157" "TRINITY_DN191150_c1_g1" 0 0 0 0 0 0 0 0 0 0 0 0 0 0 0 0 0 0.194087052116302 0.0786098346963665 0 0 0 0 0 0 0 0 0 0 0 TRUE 0 0 0.0323478420193837 0 0.0131016391160611 0.898744102402486
"63158" "TRINITY_DN191150_c5_g1" 0 0 0 0 0 0 0.221567788538409 0 0 0 0 0 0 0 0 0 0 0 0 0 0 0 0 0 0 0 0 0 0 0.0229004021100788 TRUE 0 0.0369279647564016 0 0.00381673368501314 0 0.974160952883604
"63159" "TRINITY_DN191150_c6_g1" 0 0 0 0 0 0 0 0 0 0 0 0 0 0 0 0 0.74416109557041 0.359521170427595 0 0 0 0 0 0 0 0 0 0 0 0 TRUE 0 0 0.183947044333001 0 0 1
"63160" "TRINITY_DN191150_c6_g3" 0.668119124686432 0 0 0 0 0 0 0 0 0 0 0 0 1.89762767427955 0 0.499782120147312 0 0 0 0 0 0 0 0 0 0 0 0 0 0 TRUE 0.111353187447739 0 0.399568299071144 0 0 0.930329065327132
"63161" "TRINITY_DN191150_c7_g1" 0 0 0 0 0 0 0 0 0 0 0 0 0 1.07382023329167 0.885183866320351 0 0 0 0 0 0 0 0 0 0 0 0 0 0 0 TRUE 0 0 0.32650068326867 0 0 1
"63162" "TRINITY_DN191152_c0_g1" 0 0 0 0.52707033551266 0 0 0 0 0 0 0 0 0 0.037030730944967 0 0 0 0 0 0 0 0 0 0 0 0 0.285698125958125 0 0 0 TRUE 0.0878450559187767 0 0.00617178849082784 0.0476163543263542 0 0.846923249536902
"63163" "TRINITY_DN191152_c11_g1" 0 0 0 0 0 0 0 0 0 0 0 0 0 0 0 2.30275771563804 0 0.351628329102782 0 0 0 0 0 0 0 0 0 0 0 0 TRUE 0 0 0.44239767412347 0 0 1
"63164" "TRINITY_DN191152_c12_g1" 1.69510298564048 0.0398402645317911 1.91456452349394 0 0 0.482332020747376 0.0538064436957938 0 0.233888060174277 0 0 0 1.2862897581341 0.994941710176971 1.92257845650856 0.567545447643747 0 0.421155960662223 1.05032755355842 1.33571191032046 1.02219023963407 0.705756782049797 0.479230561206336 0.529071299829111 1.7561693281393 1.18205660901025 2.05831649559082 2.175684270731 1.07792657868507 0.774839759827326 TRUE 0.688639965735598 0.0479490839783452 0.865418555520932 1.50416550699729 0.853714724433033 0.591846389535589
"63165" "TRINITY_DN191152_c13_g1" 2.97195733541501 0 0.7982579326445 0 0 0.0398402645317911 0 0 0 0 0.0426443374084937 0 1.78492270156286 0 0 0 0 3.15477761178082 3.24412594328373 0 0 2.49697358099828 1.43616183931445 0.364012053558615 1.27500704749987 0 0 1.12895322038601 2.88694027578559 0 TRUE 0.635009255431883 0.00710738956808229 0.82328338555728 0.881816757278577 1.25687890285918 0.533125907655798
"63166" "TRINITY_DN191152_c14_g1" 0 0 0 0 0 0 0 0 0 0 0 0 1.04544297076117 1.48594198341242 0 1.55532535898925 0.18269229751619 0.633198686374004 0 0 0 0 0 0 0 0 0 0 0 0 TRUE 0 0 0.817100216175504 0 0 1
"63167" "TRINITY_DN191152_c1_g1" 0 0 0 0 0 0 0.598365205323645 0 0.771463058365651 0 0 1.70884937710518 0 0 0 0 0 1.46780115648841 0.560714954474479 0 1.8395565437543 0 0 0 2.46231412717042 0 3.03755793542403 0 0 1.33799646351502 TRUE 0 0.513112940132412 0.244633526081401 1.13964475435158 0.400045249704796 0.746019162660614
"63168" "TRINITY_DN191152_c3_g1" 0 0 0 0 0 0 0 0 0 0 0 0 2.64385618977472 0 0 0 0 0.018634174139051 2.15218341905505 0 0 0 0 0 1.28688114778816 0 0 0 0 0 TRUE 0 0 0.443748393985629 0.214480191298027 0.358697236509174 0.677081970562713
"63169" "TRINITY_DN191152_c5_g1" 0 0 0 0 0 0 0 0 0 0 0 0 0 0 0 0 0 0.492622328574446 0 0 0 0.741574847418796 0 0 0 0 0 0 0 0 TRUE 0 0 0.0821037214290743 0 0.123595807903133 0.833926969648067
"63170" "TRINITY_DN191152_c8_g1" 0 0 0 0 0 0 0 0 0.343692069179019 0 0 0 0 0 2.45890690685087 0 0 0 0 0 0 0 0 0 0 0 0.705756782049797 0 0 0 TRUE 0 0.0572820115298365 0.409817817808478 0.117626130341633 0 0.893301282746319
"63171" "TRINITY_DN191152_c9_g1" 0 0 0 1.52306006179525 0 1.799087306074 0 0 0 0 0 0 0 0 0 2.8682916687728 2.35783347862949 0 0 0 0 0 0 0 0 0 0 0 0 0 TRUE 0.553691227978209 0 0.871020857900381 0 0 0.841079802235478
"63172" "TRINITY_DN191153_c1_g1" 0 0 0 0 0 0 0 0 0 0 0 1.77019475495132 0 0 0 0 0 0 0 1.75274859140713 0 0 0 0.864730922314751 0 0.0313951962755343 0 0 0 0.465713319595964 TRUE 0 0.295032459158553 0 0.0828514193119164 0.436246585620314 0.783445939219706
"63173" "TRINITY_DN191153_c2_g1" 0 0 0 0 0 0 0 0 0 0 0 0 0 0 0 0 0 0 0 0 0 0 0 0 0 0.31150311546827 3.90081851612512 0 0 0 TRUE 0 0 0 0.702053605265565 0 1
"63174" "TRINITY_DN191153_c2_g2" 0 0.421155960662223 0 0 0 0 0 0 0 0 0 0 0 0 0 0 0 0 0 0 0 0.806530289259566 0 0 1.24305970607253 0.297484915710575 3.75915583380027 0 0 0 TRUE 0.0701926601103706 0 0 0.883283409263896 0.134421714876594 0.942086998113809
"63175" "TRINITY_DN191153_c2_g3" 0 0 0 0 0 0 1.36008329591333 0 0 0.128293401009818 0.938850337006064 1.79535136516656 0 0 0 0 0 0 2.29601682253322 2.94766615679601 1.22094900446678 2.00324241748868 1.72595923450919 2.13848684427481 0 0 0 0 0 0 TRUE 0 0.703763066515962 0 0 2.05538674667811 0.914400164877319
"63176" "TRINITY_DN191153_c2_g4" 0 0 0 0 0 0 0 0 0 0 0 0 0 0 0 0 0 0 0 0 0 0 0 0 0 0.249748715083569 2.71808758396052 0 0 0 TRUE 0 0 0 0.494639383174014 0 1
"63177" "TRINITY_DN191154_c0_g1" 0 0 0 0 0 0 0 0 0 0 0 0 0 0 0 0 0 0 0 0.141432790929296 0 0 0.144046369616707 0 0 0 0 0 0 0 TRUE 0 0 0 0 0.0475798600910004 1
"63178" "TRINITY_DN191154_c1_g1" 0 0 0 0 0 0 0 0 0 0 0.787432464516868 0 0 0 0 0 0 0 2.02892271059601 4.82781902461732 0 0 3.62947319678695 0 0 0 0 0 0 0 TRUE 0 0.131238744086145 0 0 1.74770248866671 0.981226961548492
"63179" "TRINITY_DN191154_c1_g2" 0 0 0 0 0 0 0 0.62854031926276 0 0 0.336854639125465 0 0 0 0 0 0 0 0 2.6674380191387 0 0 0.205392512989685 0 0 0 0 0 0 0 TRUE 0 0.160899159731371 0 0 0.478805088688064 0.915989217986259
"63180" "TRINITY_DN191155_c10_g1" 6.05017516041092 4.53499536550579 5.36106648879432 2.96827511023871 2.25550073314839 2.96051171011902 2.7771566660045 2.36120689023873 2.08031656036671 2.25942315228141 2.01364091066939 1.65946793708479 1.95084163754915 6.05456633395228 4.51740168727463 2.79493566280354 0.936590829823938 2.46100460993347 3.32019582126613 3.44625622988956 2.17536491377543 2.69932952567316 2.91188328940579 2.74243744537627 2.87833298492591 3.47961860846942 2.56437816856506 4.63633460244218 3.88645259872287 1.58111017522555 TRUE 4.02175409470286 2.19186868610759 3.11922346022283 3.17103785639183 2.88257787089772 0.293547814833539
"63181" "TRINITY_DN191155_c10_g2" 1.21723071622067 0.91226662806645 0.446785562143122 0.476122419880152 1.77862912589557 0.442545456105304 0.314986485468515 0.728573602559365 0 0 0.11503324294624 0.446785562143122 2.63505782972521 1.07792657868507 1.03280614508324 1.27560307933685 2.01863417413905 1.64662350847658 0.677169938818245 0 0.891419186846079 0 0 0 0.711054321812066 1.5053828490623 0.337996463515016 0.0922074380970889 0.242450073677701 1.01221108395087 TRUE 0.878929984718544 0.267563148852874 1.61444188590767 0.650217038352509 0.261431520944054 0.681292075169547
"63182" "TRINITY_DN191155_c11_g1" 0 1.75488750216347 0.520045024039818 0.981121989794311 0.58207422139633 1.5053828490623 0 0 0 0 0 0 0 1.59979385212224 1.20539251298968 1.87223777364246 0.42867840994823 2.57240464739033 0 0 0 0 0 0.276198865032242 0 0 0 0 0 0 TRUE 0.890585264409372 0 1.27975119934882 0 0.0460331441720403 0.817031152411111
"63183" "TRINITY_DN191155_c11_g2" 0 1.30684550031428 0 0.82781902461732 0.724213686757358 0.32077347694587 0 0.202887833470143 0.26663664251399 0 0 0 0.0257375614136083 0.497740088609093 0 0.992043276171657 0.220329954879556 0.574343753920013 0 0 0.0257375614136083 0 0 0.351628329102782 0.765534746362977 1.69064057861569 0.345964030342872 0.863938450423972 0 0.760433874670112 TRUE 0.529941948105805 0.0782540793306888 0.385032439165654 0.737751946735938 0.0628943150860651 0.642114539188661
"63184" "TRINITY_DN191155_c11_g3" 0.488515008957812 0 1.23633953916837 0.699551632523089 0 0.835115615258218 0 0 0 0 0 0 0 0.0976107966264223 0 0.936590829823938 0 0 0 0 1.15898325116039 0 0 0 0 0.0398402645317911 0 0 0.221567788538409 0 TRUE 0.543253632651249 0 0.172366937741727 0.0435680088450334 0.193163875193398 0.811736729774071
"63185" "TRINITY_DN191155_c12_g1" 0.477159211186641 0.754459973625479 0.599317793698226 1.60596835884146 1.94185751900344 1.40762467556661 0.839959587489532 1.23204671335011 0.851199338593294 0.748461233004035 0.313826296390398 0.742437445376266 0.128293401009818 0 0.389566811762726 1.72421368675736 2.62269612816767 1.9137989649507 0 0 0.222804561045261 0 0.018634174139051 0 0.273814244587037 0.0426443374084937 0 0 0 0.435095151620097 TRUE 1.13106458865364 0.787988435700606 1.12976149877471 0.125258955602605 0.0402397891973853 0.539538082048194
"63186" "TRINITY_DN191155_c13_g1" 0.0384361816561079 0 0.142740172116082 0 0 0 0.296310560708092 0 0 0 1.34312351940185 0 0 0 0 0 0 0 0 0 0 0 0 0.0271540515037266 0 0 0 0 0 0 TRUE 0.0301960589620317 0.273239013351657 0 0 0.00452567525062111 0.968231353763558
"63187" "TRINITY_DN191155_c1_g1" 0 0 0 0 0 0 0 0.168642035558839 0 0 0.105678077894537 0 0 0 0 0 0 0 0 0 0 0 0 0 0 0 0 0 0 0 TRUE 0 0.0457200189088961 0 0 0 1
"63188" "TRINITY_DN191155_c2_g1" 0.375178479589612 1.05588975819628 0 1.36176835941915 0.0496307677246004 0 0 0 0 0 0 0 0 2.76553474636298 0 0 0 0 0 0 0 0 0 0 0 0 0 0 0 0 TRUE 0.473744560821608 0 0.460922457727163 0 0 0.756766359001678
"63189" "TRINITY_DN191155_c3_g1" 3.82446238078286 1.12167855658825 2.30334239448733 1.07724299893246 0 1.37517847958961 1.91914936328767 0 1.17184731357334 0 0 1.19849415363908 1.31556623031895 2.69932952567316 0.423309237242387 0.410341104614087 1.16027483140859 0 0.708407983483596 0 0 1.2066432239834 1.20539251298968 0 0 0.773996325111173 0 3.58086906299287 3.09609314639378 2.71830682186701 TRUE 1.61698413506342 0.714915138416683 1.0014701548762 1.69487755939414 0.520073953409446 0.431604460096926
"63190" "TRINITY_DN191155_c5_g1" 0.319617934200161 0 0 0 0 0.288063200325316 0 0 0 0 0.484395962502666 0 0 0 2.47690008320375 0 0 0 0 0 0 0 0 0 0 0.332278283056929 0 1.50131174924366 0 0 TRUE 0.10128018908758 0.0807326604171111 0.412816680533958 0.305598338716765 0 0.704704768960187
"63191" "TRINITY_DN191155_c6_g1" 0.147957881387101 0.72159139877538 0.258217389536018 0 0 0 0 0.523060061795249 0 0 0 0 0 0.390667685559667 0 0.583037623796664 0 0.351628329102782 0 0 0 0 0 0 0 0 0 0 0 0 TRUE 0.187961111616417 0.0871766769658749 0.220888939743186 0 0 0.688601669121395
"63192" "TRINITY_DN191155_c7_g1" 2.40190347160796 1.01863417413905 1.76043387467011 0.791605724704552 0.503857532577429 0 0.270229907237998 0 0 0 0 0 0.833497336859835 3.16365973836986 2.61541629726287 1.29395897902869 1.85279789281877 1.81844157576416 0.0799753767205959 0.692427198089708 0.40381306161659 0 0.331131922217202 0 0.903809558578697 0.126972856257766 0.52707033551266 0.991317756900199 1.62947319678695 0.980390956061472 TRUE 1.07940579628318 0.0450383178729996 1.92962863668403 0.85983911001629 0.251224593107349 0.710370719165758
"63193" "TRINITY_DN191155_c8_g1" 3.51475349843975 2.54275331068523 2.98276546258365 1.91838623444635 2.46545212740898 1.89956236015469 1.31788288282941 1.87263179113525 0 1.02219023963407 1.95009509417369 1.47923056120634 0.988412025724788 3.30786563928161 2.74265301430321 2.62293035092018 1.27262045466299 2.06660588420444 1.26423615104355 1.78826808286684 1.13158948432814 1.19849415363908 0.219091058246197 1.66811912468643 2.42814239097833 2.77420723002214 1.98768467756676 2.81578034258224 2.84317989025717 1.93054811924785 TRUE 2.55394549895311 1.27367176149646 2.16684789484953 2.46325710844242 1.21163300913504 0.303488487044835
"63194" "TRINITY_DN191156_c4_g3" 0 0 0 0 0 0 0 0 0 0.457331625485014 0 0 0 0 0 0 0 0.396159489073155 0 0 0 0 0 0 0 0 0 0 0 1.66083736769628 TRUE 0 0.0762219375808356 0.0660265815121924 0.276806227949381 0 0.871526988259237
"63195" "TRINITY_DN191156_c5_g2" 0 0.881273061429249 0 0 0 0.100304905795685 0 0 0 0 0 0 0.382943869568991 0 0.519038609600059 0 2.5318181021214 0.120351940365222 0 0 0 0.556797246592743 0.00863030514344006 0 0 0 0 0 0 0 TRUE 0.163596327870822 0 0.592358753609279 0 0.0942379252893639 0.891183234995184
"63196" "TRINITY_DN191156_c5_g3" 0.804053558967353 0 0 0 0 0 0 0 0 0 0 0 0 0 0 0.972325041557152 0 0 0 0.455228571117139 0 0 0 0 0 0 0 0 0 0 TRUE 0.134008926494559 0 0.162054173592859 0 0.0758714285195232 0.676218837255341
"63197" "TRINITY_DN191156_c5_g5" 0 0 0 0 0 0 0 0 0 0 0.126972856257766 0 0 0 0.786596361890807 0 0 0 0 0 0 0 0 0 0 0 0 0 0 0 TRUE 0 0.0211621427096276 0.131099393648468 0 0 0.95964485013872
"63198" "TRINITY_DN191157_c10_g12" 0 0 0 0 0 0 0 0 0 0 0 0 0 0 1.19093085956261 0 0.12565110166152 0 0 0 0 0 0 0 0 0 0 0 0 0 TRUE 0 0 0.219430326870689 0 0 1
"63199" "TRINITY_DN191157_c10_g9" 0 1.17056605679207 0 0 0 0 0 0 0 0.0214797274104514 0 0 0 0 0 0.466757615726171 0 0 0 0 0 0 0.533064921869638 0 0 0 0 0 0 0 TRUE 0.195094342798678 0.00357995456840857 0.0777929359543619 0 0.0888441536449396 0.781878549467525
"63200" "TRINITY_DN191157_c3_g1" 0 0 0 0 0 0 0 0 0 0 0 0 0 0 1.12961273813047 0 0 0 0 0 0 0 0.252173413202027 0 0 0 0 0 0 0 TRUE 0 0 0.188268789688412 0 0.0420289022003378 0.944190295335333
"63201" "TRINITY_DN191157_c4_g1" 0 0 0 0 0 0 0 0 0 0 1.38791392438595 0 0 0 0 0 0 0 0 0 0 0 0 0 0.0285691521967709 0 0 0 0 0 TRUE 0 0.231318987397658 0 0.00476152536612849 0 0.994853940202125
"63202" "TRINITY_DN191157_c7_g1" 0 0 0 0 0 0 0 0 0 0 0 0 0 0 0 0 0.630405471482323 0.277389698810864 0 0 0 0 0 0 0 0.700439718141092 0 0 0 0 TRUE 0 0 0.151299195048865 0.116739953023515 0 0.807104140597357
"63203" "TRINITY_DN191157_c7_g2" 0 0 0 0 0 0 0 0 0 0 0 0.609754962172443 0 0 0 0 0 0 0.0922074380970889 0 0 0 0 0 0 0 0 0 0 0 TRUE 0 0.101625827028741 0 0 0.0153679063495148 0.962194879985654
"63204" "TRINITY_DN191157_c9_g1" 0 0 0 0 0 0 0 0.37851162325373 0.272620454662992 0 0 0 0 0 0 0 0 0 0 0 0 0 0 0 0 0 0 0 0 0 TRUE 0 0.10852201298612 0 0 0 1
"63205" "TRINITY_DN191158_c1_g1" 0 0 0 0.490570130446201 0 0 0 1.57773093149008 0 2.5609594583376 0.480265122054463 0 0.891419186846079 1.20914139783859 0 1.41088377719558 0.389566811762726 1.95121476442072 0 0 0 0 0 0 0 2.02821550713044 0 0 0 1.38183708390605 TRUE 0.0817616884077002 0.769825918647024 0.975370989677283 0.568342098506081 0 0.636053942400263
"63206" "TRINITY_DN191158_c4_g1" 0 0 0 0 0 0 0 0 0 0 0 0 0 0 0 0 0 0 0 0 0 0 0 0 0.471967787661516 0 2.25247621413522 0 0 0 TRUE 0 0 0 0.454074000299455 0 1
"63207" "TRINITY_DN191158_c5_g1" 0 0 0 2.82497146545623 0.359521170427595 2.08372396639301 0.973060172804084 2.50589092972996 3.00593887651467 0 0 1.86710572950265 0.712815854437372 0 0 1.81721392425833 1.59645813955899 0 0 0.817213924258327 0 2.74416109557041 2.2621324395394 0 0 0 0 0 0 0 TRUE 0.878036100379472 1.39199928475856 0.687747986375781 0 0.970584576561356 0.544473784741108
"63208" "TRINITY_DN191158_c5_g2" 0 0 0 0 0 0.00719550140420377 0 0 1.30917618747851 0 0 0 0 0 0 0 0 0 0 0 0 0 0 0 0 0 0 0 0 0 TRUE 0.00119925023403396 0.218196031246419 0 0 0 0.998625948616958
"63209" "TRINITY_DN191158_c6_g1" 0 0.293958979028694 0 1.9862288802274 1.42921422983958 1.43776039353993 0.604071323668861 0 2.14045147695366 0.58111017522555 0.644317778337577 0 1.88283865576725 0 0.498761465671852 1.14600345113892 2.86334381070646 1.270229907238 0.593592805864596 0 0 0.295135249000818 0.969380764941608 0.190298791626595 0 0 0 0 0 0 TRUE 0.857860413772601 0.661658459030941 1.27686288175375 0 0.341401268572269 0.635646049398062
"63210" "TRINITY_DN191158_c7_g1" 0 0 0 0 0 0 0 0 1.2424500736777 0 0 0 0 0 0 0 1.52054796810658 0 0 0 0 0 0 0 0 0 0 0 0 0 TRUE 0 0.207075012279617 0.253424661351096 0 0 0.795723301773763
"63211" "TRINITY_DN191158_c8_g1" 0 0 0 0 0 0 0 0 0 0 0 0 0 0 0 0 0 0 1.61353165291793 0 0 0 0 0.512985334813676 0 0 0 0 0 0.102993993323326 TRUE 0 0 0 0.0171656655538876 0.354419497955267 0.987891703438354
"63212" "TRINITY_DN191159_c1_g1" 5.56988598053842 4.38798283251487 4.35881820542763 4.1947174628936 4.40081114140935 4.31353610328052 5.06961624845472 5.25765184115853 4.73129187415693 5.11536623660978 5.36646210516427 5.27329208304021 4.99941378605687 5.19341693869573 4.78884228985587 4.0038720421931 4.9019770747426 4.61417977714315 4.01426601453149 4.42102127410647 3.32912359629157 3.9470115128094 3.67027384000084 4.31135779237161 5.1284171401314 5.20804897901997 4.95270630763022 5.13479593138644 4.88146885365875 5.02467428041162 TRUE 4.5376252876774 5.13561339809741 4.75028365144789 5.05501858203974 3.9488423383519 0.109562556524724
"63213" "TRINITY_DN191160_c0_g1" 0 0 0 0.694211607767891 0.633198686374004 0.0257375614136083 0 0 0 0 0 0 0 0 0 1.51551061996901 0 0.714575238851626 0 0 0 0 0 0 0.886745224742109 0 0.0524158941511385 0 0 0.396159489073155 TRUE 0.225524642592584 0 0.371680976470106 0.222553434661067 0 0.698613794073418
"63214" "TRINITY_DN191160_c1_g1" 0 0 0 0 0 0 3.11403380055027 2.12961273813047 0.488515008957812 0.0840642647884745 0.335711910320462 0.633198686374004 0 0 0 0 0 0 0 0 0 0.206643223983395 0 0 3.03527198997269 0.585923976958601 0 0 0 0 TRUE 0 1.13085606818691 0 0.603532661155216 0.0344405373305659 0.858962334722969
"63215" "TRINITY_DN191160_c2_g1" 1.37629038333705 1.44837239461205 1.75017770559306 1.97563018628082 1.55728754227831 2.15153414134792 3.14763232682386 2.30713704220492 2.34851571723545 3.71753934339116 2.80776706176642 3.35487525898649 0 0 0 1.26483664846778 0 0 1.52556778890135 2.09254574154357 0.812292844873271 1.12895322038601 1.19093085956261 1.35839626195665 3.36890800303177 3.52844629655248 3.45285896471381 3.84929875202777 4.39059890555246 3.89791804260918 TRUE 1.7098820589082 2.94724445840138 0.210806108077963 3.74800482741458 1.35144778620391 0.585153922021382
"63216" "TRINITY_DN191160_c2_g2" 0 0 0 0 0 0 0.0299828662157143 0 0 0 0 0.6535186707536 0 0 0 0 0 0 0 0 0 0 0 0 0.992043276171657 1.14274017211608 0.962734090595803 0.258217389536018 0.950095094173686 1.37128005402265 TRUE 0 0.113916922828219 0 0.946185012769317 0 0.969900991536844
"63217" "TRINITY_DN191160_c2_g3" 0 0 0 0 0 0 0.231432408447965 0 0 0 0 0.00575926928868495 0 0 0 0 0 0 0 0 0 0 0 0 0 0 0 0 0 0.271425676092934 TRUE 0 0.0395319462894417 0 0.0452376126821558 0 0.781531650624463
"63218" "TRINITY_DN191161_c0_g1" 3.6246858105254 3.44387182839776 2.77631458511622 3.72857360255936 3.56693689529116 3.23342794374847 3.34936527759421 2.52331103075142 1.20539251298968 1.60264690850537 1.71017274827966 2.40435819483331 3.65706830120158 2.50512874161279 2.54695617814141 2.387362540836 2.47690008320375 2.53431066500972 3.8758783359503 3.32754366229427 3.40381306161659 3.34568023078636 3.72257531541019 3.74222184423398 2.07826824713921 2.06901467791518 0.77568270173906 0.309176187478515 0 0 TRUE 3.39563511093973 2.13254111215894 2.68462108500087 0.872023635711995 3.56961874171528 0.363740107756853
"63219" "TRINITY_DN191161_c0_g2" 0 0 0 0 0 0 0 0 1.29689785770008 0.24731993497982 0.0648828515848544 0.250961573533219 0 0 0 0 0 0 3.22835695420105 1.57579637532908 4.3467441913849 3.10483983776818 4.47910118892083 3.8744035393784 0 0 0 0 0 0 TRUE 0 0.310010369632995 0 0 3.43487368116374 0.977436552373597
"63220" "TRINITY_DN191161_c0_g3" 0 0 0 0 0 0 1.871449415677 0.794103898559748 0 1.41899946543127 1.31324585178756 2.20695573238728 0 0 0 0 0 0 3.42115596066222 2.90977310414164 4.17064616868597 3.71072379486246 4.52594357228725 4.11036324336042 0.741574847418796 0 1.05311133645956 0 0 0 TRUE 0 1.26745906064048 0 0.299114363979726 3.80810097399999 0.897155207062781
"63221" "TRINITY_DN191162_c1_g1" 0 0 0 0 0 0 0 0 0 0 0 0 0 0 0 0 0 0 0 0 0 0 0 0 0 1.4340276746636 0 0.622930350920177 0 0.191562650700756 TRUE 0 0 0 0.374753446047422 0 1
"63222" "TRINITY_DN191162_c1_g2" 0 0 0 1.21412480535285 0 0 0 0 0 0 0 0 0 0 0 1.2060180040209 0 0 0 0 0 0 0 0 0 0 0 0 0 0 TRUE 0.202354134225475 0 0.201003000670149 0 0 0.751669268533229
"63223" "TRINITY_DN191163_c1_g2" 2.83854844152553 4.07536148281424 3.38681094647222 3.2147465226824 3.08168048865633 3.04491864037528 4.43336010024935 4.57155546802705 3.64119918570543 4.19164160514275 4.92552476974757 4.4432751117658 4.31860607450373 3.21692042585688 4.01095882207224 4.26806004679806 3.6399267127488 4.20734627272178 5.38750040648098 4.92000740100456 5.75750335357129 4.76897825034455 5.6663021281731 5.17468604543005 5.13873256972024 4.74135911731882 4.70730390824728 4.13619138628714 4.13717560124804 4.57930085049416 TRUE 3.27367775375433 4.36775937343966 3.94363639245025 4.57334390555261 5.27916293083409 0.234802106086737
"63224" "TRINITY_DN191164_c1_g1" 1.81434533496322 3.17344728605727 2.28540221886225 2.79991620298901 2.47248777146274 2.89627184880738 3.56888335993031 3.09643053999702 3.18602507451768 3.33599767738902 3.52506659207821 3.42974985080022 2.90727526299938 1.78826808286684 2.48568442828527 3.3164354110105 2.4867143730307 2.75317662732212 3.67333027851733 2.77589336028377 3.93054811924785 3.35360559133812 3.4736570502307 3.43722773891291 3.94579495674006 3.56279191767311 3.96190109904945 2.98477161238542 2.63459326844576 3.55200811110627 TRUE 2.57364511052364 3.35702551578541 2.6229256975858 3.44031016090001 3.44071035642178 0.128529777113517
"63225" "TRINITY_DN191165_c4_g2" 0 0 0 0 0 0 0.694211607767891 0 0 0 0 0 0 0 0 0 0 0 0 0 0.738119288782576 0 0 0 0 0 0 0 0 0 TRUE 0 0.115701934627982 0 0 0.123019881463763 0.764871471888746
"63226" "TRINITY_DN191165_c4_g3" 0 0 0 0.543000877402426 0 0 0 0 0 0 0 0 0 0 0.922958964236172 0 0 0 0 0 0 0 0 0 0 0 0.24000896473507 0 0 0 TRUE 0.0905001462337376 0 0.153826494039362 0.0400014941225117 0 0.787907731416449
"63227" "TRINITY_DN191165_c5_g1" 0 0 0 0 0 0 0 0 0.11503324294624 0 0 0 0 0 0 0 0 0 0 0 0 0 0 0 0 0 0.225274929869569 0 0 0 TRUE 0 0.0191722071577067 0 0.0375458216449282 0 0.872341273158045
"63228" "TRINITY_DN191165_c5_g3" 0 0 0 0 1.09288396567848 0 0 0 0 0 0 0 0 0 0 0 0.981121989794311 0 0 0 0 0 0 0 0 0 0 0 0 0 TRUE 0.182147327613081 0 0.163520331632385 0 0 0.77556583758981
"63229" "TRINITY_DN191165_c5_g5" 0 0 0 0 0 0 0 0 0 0 0 0 0 0 0 0 0 0 0 0 0 0 0 0 0 0 0 0 0.513995979367013 0.467801156488407 TRUE 0 0 0 0.163632855975903 0 1
"63230" "TRINITY_DN191165_c5_g7" 1.49569516262407 0 0 0 0 0 0 0 0 0 0 0 0.195347598322219 0 0 0 0 0 0 0 0 0 0 0 0 0 0 0 0 0 TRUE 0.249282527104011 0 0.0325579330537032 0 0 0.967348360280263
"63231" "TRINITY_DN191165_c5_g9" 0 0 0 0 0 0 0 0 0 0 0 0 1.67310409759017 0 0 0 0 0 0 0 0.657182660128423 0 0 0 0 0 0 0 0 0 TRUE 0 0 0.278850682931696 0 0.109530443354737 0.90180188712182
"63232" "TRINITY_DN191166_c1_g2" 0 0 0 0.560714954474479 0.583037623796664 0 0 0 0.144046369616707 0 0 0 0 0 0 0 0 0 0 0 0 0 0.190298791626595 0 0 1.37295209791183 0 0 0 0 TRUE 0.190625429711857 0.0240077282694511 0 0.228825349651972 0.0317164652710991 0.730854095025869
"63233" "TRINITY_DN191166_c2_g5" 0 2.48722906980423 0.586884812852185 0.556797246592743 0 0.755314904045098 0.291603558030565 1.30626223972785 0 0 0 0 0 0 0 0 0 0.116364756691785 0 0 0 0 0 0 0 0 0 0 0 0 TRUE 0.731037672215709 0.266310966293069 0.0193941261152974 0 0 0.902294675340595
"63234" "TRINITY_DN191166_c2_g7" 0 0 0 0.191562650700756 0 0.0285691521967709 0 0 1.36569253719753 1.03703073094497 0 0 0 0 0 2.03984026453179 0 0.888304895208487 0 0 0 0 0 0 0 0 0 0 0 0 TRUE 0.0366886338162544 0.40045387802375 0.488024193290046 0 0 0.77606514295276
"63235" "TRINITY_DN191166_c3_g1" 1.88205607096863 0.249748715083569 0.769771739249448 0.154453592679872 0 0.811471030529836 0 0 0 0 0 0 1.33742566428269 0 2.53331415656679 0 0.671746266863223 0.520045024039818 0 0 0 0 0 0 0 0 0 0 0 0 TRUE 0.644583524751892 0 0.843755185292087 0 0 0.809013462676157
"63236" "TRINITY_DN191167_c0_g1" 0 0 0 0 0 0 0 0 0 0 0 0 0 1.74760223027494 0 0 0 0 0 0 0 0 0 0 0.341416524478722 0 0 0 0 0 TRUE 0 0 0.291267038379157 0.0569027540797871 0 0.951159291490346
"63237" "TRINITY_DN191167_c1_g1" 9.32793431834749 9.45050814201086 8.84164296657155 9.21155251868584 9.44169303294832 9.26969943462286 9.43485545505853 9.70823380274969 9.22499770663098 9.64168691039625 9.48523560910112 9.44777133922814 10.1480100141608 9.85646910451667 9.33275939361913 9.18005832661051 9.90158495853913 9.41570163419484 9.54420908949139 9.55979960731689 10.4908909788943 9.60220891496284 9.96625308437455 10.3352228494158 9.84932221202229 9.74882514825321 9.60935975638052 9.29632432821774 9.12219125704163 9.56197332505064 TRUE 9.25717173553115 9.49046347052745 9.63909723860684 9.531332671161 9.91643075407597 0.0440596506903221
"63238" "TRINITY_DN191167_c3_g1" 2.88088139723765 0 3.93593113975227 6.31549377495189 6.15350136549655 5.53673677456944 1.71149490665009 0 8.36297390233373 1.44837239461205 0 0 5.25035527176305 0 7.46956856147071 6.97239397602647 0 7.37107962706271 2.36261015369037 1.6073895000244 8.41345868800798 0 2.00683657739666 1.95196072878113 2.0621217119078 0 8.38021428144047 4.68414547237453 4.03905063606509 1.53206755228903 TRUE 4.1370907420013 1.92047353393265 4.51056623938716 3.44959994234615 2.72370927465009 0.322098776306188
"63239" "TRINITY_DN191167_c4_g2" 0 0 0 2.12928301694497 2.13881446890228 2.36373178254445 0.162210036314307 0.470927257475127 0 0 0 0 3.00593887651467 0 0 1.89956236015469 0.273814244587037 2.19975085671584 0 0.356143810225275 0.409255146684838 0 0 0.750177705593057 0.146655222119465 0 0.572404647390332 0 0 0 TRUE 1.10530487806528 0.105522882298239 1.22984438966204 0.119843311584966 0.252596110417195 0.678157010009867
"63240" "TRINITY_DN191167_c4_g3" 0 0 0 0 0 0 0.498761465671852 0.0524158941511385 0 0.195347598322219 0 0.546956178141411 0 0 0 0 0 0 0 0 0 0 0 0 0.241230035515445 0 1.49415956371284 0 0 1.12366619645382 TRUE 0 0.215580189381104 0 0.476509299280351 0 0.886896126840188
"63241" "TRINITY_DN191168_c0_g1" 0.508935661864395 0.485426827170242 0.7311832415722 0.842375488206288 0 0.62105550329974 0.524063675777211 0.474046599319306 0 0 0.859969548221026 0.154453592679872 0.377401430785794 1.14404636961671 0.794935662803536 0.361768359419153 1.32883646422954 0 1.16735792773851 0.728573602559365 0 0.10701824988212 1.30158764660319 0.0524158941511385 0.352758525040637 0.16349873228288 0 0 0.42867840994823 0 TRUE 0.531496120352144 0.335422235999569 0.667831381142455 0.157489277878624 0.559492220155721 0.407073439826798
"63242" "TRINITY_DN191168_c1_g1" 3.95540580554246 3.62795696433957 4.07647358435655 3.89714359715496 3.69186911714163 3.95800743316478 4.46192139679073 4.56894414465471 3.73909200151134 4.06324406231487 4.28473620590548 4.04421923663312 1.94934816428856 1.3912178076029 1.76723103702388 2.33456827566613 2.11902410314227 1.93885033700606 3.10952772179836 3.19250981894195 1.22404027421793 2.98276546258365 2.6724253419715 3.22265002245148 1.48284828306847 0.272620454662992 0.959028218943694 0.318461465167583 0 1.54744982914397 TRUE 3.86780941694999 4.19369284130171 1.9167066207883 0.76340137516445 2.73398644032748 0.446674792093909
"63243" "TRINITY_DN191168_c1_g2" 3.92371967874939 3.76913698304317 4.19574129324645 0.565597175854225 3.66471037684349 3.47248777146274 2.69977370518433 2.49415956371284 3.69198075060328 2.08915913191124 2.3007094716501 2.56657164062676 0 0 1.22958792274065 0.600269753509005 0.51500591643373 1.65672517002125 0.856786546288081 0.0989584800881688 0 0.551885103471725 1.11103131238874 0 0 0 0 0 0 0 TRUE 3.26523221319991 2.64039237728142 0.666931460450772 0 0.43644357370612 0.713361319579057
"63244" "TRINITY_DN191168_c2_g1" 0 0 0 0 3.57712666130705 0 0 0.571434115876509 1.65122394298988 0 0 0 0 0 0 0 1.81147103052984 0 0 0 0 0 0 0 0 0.263034405833794 0.735522177296537 0 0 0 TRUE 0.596187776884509 0.370443009811064 0.301911838421639 0.166426097188389 0 0.648273170827025
"63245" "TRINITY_DN191169_c0_g1" 0 0.38404980679516 0 0.535057594894842 0.599317793698226 0 0 0.86235219953202 0 0 0.168642035558839 0 0.922197848396367 0 0 0 0 0 1.83632813392398 1.30041662783687 0 2.09288396567848 0 0.369606070031838 0 1.6999957436674 2.19629228571223 0.438292851579147 0.788268082866837 0 TRUE 0.253070865898038 0.171832372515143 0.153699641399394 0.853808160637601 0.933205799578529 0.616266036629566
"63246" "TRINITY_DN191169_c1_g1" 0 0 0.0867837661420667 0 0.766383141001298 0 0 2.36597242759338 0 0 2.13093086982645 1.39835037034596 0.01292617444427 0 0 0 0 0 3.22620022869822 3.04351949366274 2.03386345186628 2.77019475495132 3.21831620724691 2.72639529165045 3.08898959256785 4.10994554306482 3.99756339565488 0.764685852522134 1.65260121759652 2.61917821605907 TRUE 0.142194484523894 0.982542277960966 0.00215436240737834 2.70549396957755 2.83641490467932 0.662215752696531
"63247" "TRINITY_DN191169_c2_g1" 0 0 0 0 0 0 0 0.316145742293356 0 0 0.655351828612554 0 0 1.02219023963407 0 0 0 0 0 0 0 0 0 0 0 0.918386234446348 0 0 0 0 TRUE 0 0.161916261817652 0.170365039939011 0.153064372407725 0 0.537785694855388
"63248" "TRINITY_DN191170_c2_g1" 6.76069999073913 0 0 0 4.13356352574111 4.70232508687581 2.47664090866952 0 0 0 0.298658315564515 0 0 0 1.02219023963407 0 0 0 0.20163386116965 0 0 0 0 0 0 0 0 0 0 0 TRUE 2.59943143389267 0.462549870705673 0.170365039939011 0 0.0336056435282751 0.935897467280486
"63249" "TRINITY_DN191170_c3_g2" 4.63296612490967 0 0 0 2.03738222200308 2.56413424345824 6.90161512510803 0.611644543373662 2.88479326254353 2.91895861891761 4.23120197665604 6.18766878794532 0 0 0 0 0 0 6.7614182590317 6.29187978293345 8.20799531213929 6.67441827855076 7.54610732062601 6.95156448324067 3.82405498366306 3.74329952788826 4.39231742277876 3.51866102310956 1.26363540356833 4.13076616921084 TRUE 1.5390804317285 3.95598038575736 0 3.4787890883698 7.07223057275365 0.682778657541647
"63250" "TRINITY_DN191170_c3_g3" 0 0 0 0 0 0 2.05484847699562 0 0 2.14535138557262 0.160920188181103 2.80611779603563 0 0 0 0 0 0 4.61353165291793 5.87137548502621 6.77486610921851 5.29465750498495 6.6681333109666 6.09167868009549 0 0 0 0.309176187478515 0.26663664251399 0 TRUE 0 1.19453964113083 0 0.0959688049987507 5.88570712386828 0.945184647359695
"63251" "TRINITY_DN191170_c3_g4" 0 0 0 0 0 0 7.38140451503369 0 4.11094782067652 1.175684270731 4.26835953199108 7.40020488270128 0 0 0 0 0 0 0 0 0 0.391767719955997 0 0 4.75974174307527 4.38128337250378 5.25557626494291 0.703986603863431 1.0447438212244 4.64679628977473 TRUE 0 4.05610017018893 0 3.46535468256409 0.0652946199926661 0.782386457778711
"63252" "TRINITY_DN191171_c1_g1" 5.13942856461704 5.02640171431294 3.90621718078042 4.39848719001897 5.30367117224068 4.99367436175059 3.10852445677817 4.14567745519564 3.98404242609702 3.35247605905033 3.25670876758438 3.58988330717863 0.722466024471091 0 0.298658315564515 0.738119288782576 2.81249822533356 0 1.71633248028799 1.90689059560852 2.54843662469604 1.93016960815008 2.80673649165267 2.20539251298968 0 0 0 0 0 0 TRUE 4.79464669728677 3.57288541198069 0.761956975691958 0 2.1856597188975 0.66001133564961
"63253" "TRINITY_DN191172_c2_g3" 0 0 0 0 0 0 0 0 0.94185751900344 0.0384361816561079 0.585923976958601 0.635986503745623 4.17416669518473 0 1.05311133645956 0.0200576523412535 0.745882688902259 1.24000896473507 1.68706068833989 1.19597745864259 2.18840092460321 2.89025211515707 2.38266725274504 2.34908214639109 2.57893871309339 0 0 0.632268215499513 0.178873958169795 0.496717987935177 TRUE 0 0.367034030227295 1.20553788960381 0.647799812449645 2.11557343097981 0.737615851597692
"63254" "TRINITY_DN191173_c0_g1" 0 0 0 0 0 0 0 0 0 0 0 0 0 0 0 0 0 0 0 0 0.886745224742109 0 0 0.348232419239271 0 0 0 0 0 0 TRUE 0 0 0 0 0.20582960733023 1
"63255" "TRINITY_DN191173_c0_g2" 0 0 0 0 0 0 0 0 0 0 0 0 0 0 0 0 0 0 0 2.5298209465287 1.52757083683282 0 1.64293256935849 2.72595923450919 0 0 0.111031312388744 0 0 0.192825403552391 TRUE 0 0 0 0.0506427859901892 1.40438059787153 0.990984853737843
"63256" "TRINITY_DN191173_c0_g3" 0 0.420078115979374 0 0 0 0 0.648925559453121 1.1036654827657 0.979659551715824 1.02147972741045 1.31034012061215 1.18142064028014 0.768078435016455 1.01934608880481 1.08678376614207 0.461528559472877 0.967168607532628 1.70531444108638 0 0 0 0 0 0 1.92903347864586 2.02502879449152 1.9649530529008 1.24792751344359 0.492622328574446 1.48491148691083 TRUE 0.0700130193298957 1.0409151803729 1.0013699830092 1.52407944249451 0 0.653512454171232
"63257" "TRINITY_DN191173_c0_g5" 0 0 0 0.445726703349984 0 0.238786859587116 0 0 0 0 0 0 0 0 0 0 0 0 0 0 0 0 0 0 0 0 0 0 0 0 TRUE 0.11408559382285 0 0 0 0 1
"63258" "TRINITY_DN191174_c0_g1" 0 0 0 0 0 0 0 0 0 0 0.175045486110914 0 0 0 0 0 1.54349588342577 0 0 0 0 0 0 0 0 0 0.0758748669751276 0 2.28036248997378 0.961252884058208 TRUE 0 0.0291742476851523 0.257249313904295 0.552915040167852 0 0.870493863983834
"63259" "TRINITY_DN191174_c1_g2" 0 0 0 0 0 0 0 0 0 0.711935356978922 0 0 0 0 0 0 0 0 0 0 0 0.425459304765355 0 0 0 0 0 0.648925559453121 0 0 TRUE 0 0.11865589282982 0 0.108154259908854 0.0709098841275592 0.622723870332273
"63260" "TRINITY_DN191174_c1_g3" 0 0 0 0 0 0 2.6915341649192 0 0 0 0 0 0 0 0 0 0 0 2.1414327909293 0 0 0.0867837661420667 0 0 0 0 0 0 0 0 TRUE 0 0.448589027486533 0 0 0.37136942617856 0.793034713611163
"63261" "TRINITY_DN191174_c2_g1" 0 0 0 0 0 0 0 0.416839741912829 1.47715921118664 0 0 0 0 0 0 0 1.05658352836637 0 0 1.13553486976119 0 0 0 0 0 0 0 0 0 0 TRUE 0 0.315666492183245 0.176097254727728 0 0.189255811626865 0.710649470721694
"63262" "TRINITY_DN191174_c3_g1" 0 0 0 0 0 0 0 0 0.954568570752994 0 0 0 0 0 0 0 0 0 0 0 0 0 0 0.508935661864395 0.0100636833446975 0 0.0607391578576785 1.02290040211008 0 0.0565835283663675 TRUE 0 0.159094761792166 0 0.19171446194647 0.0848226103107326 0.68192622295364
"63263" "TRINITY_DN191174_c3_g2" 0 0.931304843650669 0 0 0 0 3.0820212693455 0.608809242675524 1.7706176466562 0 1.67626740826589 0 1.23081784186108 0 0 0 0.018634174139051 0 2.90919706299169 2.07416287550701 0 0 0.420078115979374 0 1.19849415363908 0 0 0 0 0 TRUE 0.155217473941778 1.18961926115719 0.208242002666689 0.199749025606514 0.900573009079678 0.69238445461307
"63264" "TRINITY_DN191174_c3_g3" 0 0.236339539168374 0 0 0 0 0 0 0 0 0 0 0 0 0 0 0.898401859992193 0 0 0 0 0 0 0 0 0 0 0 0 0 TRUE 0.0393899231947289 0 0.149733643332032 0 0 0.934233345428952
"63265" "TRINITY_DN191174_c3_g4" 0 0 0 0 0 0 0 0 0 0.0328061450832415 0 1.01364091066939 0 0 0 0 0 0 0 0 0 0.924479992359022 0 3.07587486697513 0 0 0 0 0 0 TRUE 0 0.174407842625438 0 0 0.666725809889025 0.934602860711787
"63266" "TRINITY_DN191174_c3_g5" 0 0 0 0 0 0 0.952333566369686 0 0 0 0 0 0 0 0 0 0 0 0 0 0 0 0 0 0.0758748669751276 0 0 0 0 0 TRUE 0 0.158722261061614 0 0.0126458111625213 0 0.980081856385582
"63267" "TRINITY_DN191174_c3_g8" 0 0 0 0 0 0 1.40762467556661 0 0.612588406698718 0.621993231666123 0 0 0 0 0 0 0 0 0.732920382108257 1.25882039687641 0 0.904580434921318 0.647084212628954 0 0 0 0 0 0 0 TRUE 0 0.440367718988575 0 0 0.590567571089157 0.813582839396166
"63268" "TRINITY_DN191175_c6_g1" 0 0 0 0 0 0 0.40381306161659 0 1.41142624572647 0 0 0 0 0 0 0 1.14339341869319 0 0 0 0 0 0 0 0 0 0 0 0 0 TRUE 0 0.302539884557176 0.190565569782198 0 0 0.842528556142997
"63269" "TRINITY_DN191175_c6_g4" 0 0 0 0 0 0 0 0 1.57434375392001 0 0 0 0 0 0 0 0.0100636833446975 0 0 0 0 0 0 0 0 0 0 0 0 0 TRUE 0 0.262390625653335 0.00167728055744958 0 0 0.998401924084299
"63270" "TRINITY_DN191176_c5_g2" 0 0 0 0 0 0 0.121678556588252 1.27142567609293 2.57507024745155 2.14208662961753 1.94035471153329 1.07107616201096 0 0 0 0.448900951145128 0 0 0 0.765534746362977 0 0 0 1.23695175858808 0 1.00432160595009 0 3.93932062257951 4.38239058287347 0 TRUE 0 1.52028199721575 0.0748168251908546 1.55433880190051 0.333747750825176 0.689764134615736
"63271" "TRINITY_DN191176_c5_g3" 0 0 0 0 0 0 0.295135249000818 0 0 0 0 1.15639661659767 0.0398402645317911 0 0 0.947853143387017 0 0 0 0 0 0 0 0 0 0 0 0 0 0 TRUE 0 0.241921977599747 0.164615567986468 0 0 0.829887749740931
"63272" "TRINITY_DN191176_c5_g7" 0.939602720356044 0 0 0 0 0 0.146655222119465 0.293958979028694 1.22094900446678 2.25277895152818 0.233888060174277 0.899948986189672 0.291603558030565 0.654435540845399 0 0.286881147788162 0.155749232677945 0 1.93809756107409 0.72159139877538 0 1.81270357656028 1.2190910582462 1.01077983875324 0 0 1.71061360238268 2.38901605968851 1.9865929673059 0.756169328139299 TRUE 0.156600453392674 0.841363200584512 0.231444913223678 1.14039865958606 1.1170439055682 0.485606973262147
"63273" "TRINITY_DN191176_c6_g1" 0 0 0 0 0 0 0 0 0.418999465431266 0 0 0 0 0 0 0.10969486482593 0 0 0 0 0 0 0 0 0 0 0 0 0 0 TRUE 0 0.0698332442385443 0.0182824774709883 0 0 0.934549519822762
"63274" "TRINITY_DN191177_c0_g1" 0 0 0 0 0 0 0.253384235800074 0 0 0 0 0 0 0 0 0 0 0 0 0 0 0 0 0 0.01292617444427 0 0 0 0 0 TRUE 0 0.0422307059666791 0 0.00215436240737834 0 0.987246469375398
"63275" "TRINITY_DN191177_c1_g1" 0 0 0 0 0 0 0.84799690655495 0 2.36092607368487 0 0.408168370708106 1.0765590951316 0.490570130446201 0.070389327891398 0 0 0.58207422139633 0 0.673556423990145 0 0 0.910732661902913 1.77862912589557 0.901494455047575 0 0 0 1.06626144226872 0 0.279768421593595 TRUE 0 0.782275074346589 0.190505613288988 0.224338310643719 0.7107354444727 0.640286580348489
"63276" "TRINITY_DN191177_c1_g2" 3.22866479481694 3.60217179075338 4.13010717865883 4.31186635917966 4.35148699233648 3.46858331700683 3.13389227019756 2.86611670153433 2.90400231628369 3.72748485823112 3.75712995077443 3.151858816727 3.03474394932473 3.75210629932519 4.53996525386683 4.25383803240908 4.28429202639431 4.2103888644454 2.74222184423398 2.63040547148232 1.44731470025318 3.72770267283724 4.04176864995163 3.98568257727071 2.93300602371912 2.43642838805256 1.62152444367146 3.94420252625049 2.31266517355839 3.0681548560643 TRUE 3.84881340545869 3.25674748562469 4.01255573762759 2.71933023521939 3.09584931933818 0.194980625161342
"63277" "TRINITY_DN191177_c4_g1" 0 0 0 0 0 0 0 0 0 0 0 0 0 0.519038609600059 0 0 0 0 0 0 0 0 0 0 0 0.337996463515016 0 0 0 0 TRUE 0 0 0.0865064349333431 0.0563327439191693 0 0.837200712401985
"63278" "TRINITY_DN191178_c1_g1" 0 0 0 0 0 0 3.23955079661365 0.631337144127481 0.868686765322135 0 0 0.482332020747376 0 0 0 0 0 0 5.29167722317602 2.68234856099057 4.44625622988956 1.0621217119078 0 3.74265301430321 3.64397160076162 0.738119288782576 2.29248729162076 0 0 3.31542131594578 TRUE 0 0.870317787801773 0 1.66499991618512 2.87084279004453 0.779218343757899
"63279" "TRINITY_DN191178_c2_g1" 1.50589092972996 0.0510240030244669 1.1414327909293 0 0 0 0.395062799517578 1.13093086982645 3.79888000741126 2.70642003930195 1.30217279974075 1.47612241988015 2.93489387408127 0 0.391767719955997 0 0 0 0.709290635723358 0 0 0 0 0 0 0 0 0 0 0 TRUE 0.449724620613953 1.80159815594636 0.554443599006211 0 0.118215105953893 0.844251710367609
"63280" "TRINITY_DN191178_c3_g1" 0 0 0 2.16382072649042 0 0.195347598322219 0 2.02715405150373 0 0 0 0 0 3.68369645430652 0 0.270229907237998 0 0 0 3.8314719328477 0 0 0 0 0 2.11303366529989 0 0 0 0 TRUE 0.393194720802106 0.337859008583954 0.658987726924086 0.352172277549982 0.638578655474616 0.346799419752696
"63281" "TRINITY_DN191178_c3_g2" 0 0 0 1.66902676550963 0 0 0 2.73357127092638 0 0 0 0 0 3.83096513724025 0 0.449957483628003 0 0 0 4.68229237143083 0.196607044094818 0 0 0 0 3.24443043780594 0 0 0 0 TRUE 0.278171127584938 0.455595211821063 0.713487103478042 0.54073840630099 0.813149902587608 0.388799087702391
"63282" "TRINITY_DN191178_c4_g1" 4.86755057098032 0 0 0 4.19503256501146 3.26723614181241 3.05641011709855 0 0 0 3.6959938131099 0 4.32768736417605 0 0 0 3.34027740476625 0 3.27545409446132 0 0 0 3.54843662469604 0 1.95196072878113 0 0 0 3.64984535230601 0 TRUE 2.05496987963403 1.12540065503474 1.27799412815705 0.933634346847857 1.13731511985956 0.45566790367068
"63283" "TRINITY_DN191178_c6_g1" 0 0 0 0 0 0 0.237563718317676 0 0 0 0 0 0 2.98404242609702 0 0 0 0 0.216610068742442 2.85618895081904 0 0 0 0 0 0 0 0 0 0 TRUE 0 0.0395939530529459 0.497340404349504 0 0.512133169926913 0.737893194128064
"63284" "TRINITY_DN191178_c7_g1" 0 0 0 0 0.10969486482593 0 0 0 0 0 0 0 0 0 0 0 0 0.482332020747376 0 0 0 0 0 0 0 0 0 0 0 0 TRUE 0.0182824774709883 0 0.0803886701245627 0 0 0.943143488246977
"63285" "TRINITY_DN191179_c4_g1" 0 0 0 0 0 0 0 0 2.10701824988212 0 0 0 2.37128005402265 3.00593887651467 2.76595900604575 0.562669826102702 1.34426039498542 0.484395962502666 0.764685852522134 2.60596835884146 1.55728754227831 2.16156525639703 0.18269229751619 0 0.0745054363636298 0 0 0 0 1.07107616201096 TRUE 0 0.351169708313687 1.75575068669564 0.190930266395765 1.21203321792585 0.750230313744513
"63286" "TRINITY_DN191179_c5_g1" 5.83801890573068 7.13119846823107 5.87941170879425 3.40735275114004 5.52142769854772 4.9270430965768 7.33993015038282 7.42406548564304 6.56641942388653 6.83134525063509 7.21136269775556 6.0519593278834 2.47482538208634 1.77820857639809 0 1.1243281350022 2.2687338010779 0.901494455047575 6.68501504739415 5.63949265849756 6.36723126284393 5.07008873511171 4.36317107711924 4.25731240568561 3.12465899041952 2.57966289701601 2.03104224335857 1.01435529297707 3.10282607211719 3.6794237981126 TRUE 5.45074210483676 6.90418038936441 1.42459839160202 2.58866154900016 5.39705186444204 0.46188203842509
"63287" "TRINITY_DN191179_c5_g2" 0 0 0 0 0 0 1.877744249949 0 2.42169458118029 0 1.2862897581341 0.711054321812066 0 0 0 0 0 0 0.187767747046025 0 0 0 0 0 0 0 0 0 0 0 TRUE 0 1.04946381851258 0 0 0.0312946245076708 0.992545092085208
"63288" "TRINITY_DN191180_c2_g1" 1.28392177230762 1.13750352374994 1.51601514700366 0.926758531986465 1.1407786557828 0.805705184838511 0.593592805864596 1.08678376614207 0.408168370708106 0.664482840364683 0.924479992359022 1.30392683648069 0.947853143387017 1.51551061996901 1.38846509728315 1.23266075679027 1.00575926928868 0.787432464516868 0.993493221058416 0.997111720675174 0.348232419239271 0.956800118051577 1.23450132056221 1.48748634934854 1.77820857639809 1.36625226369956 1.18650055764449 1.30859386858428 1.30626223972785 1.33742566428269 TRUE 1.1351138026115 0.830239101986528 1.14628022520583 1.38054052838949 1.00293752482253 0.254898612171431
"63289" "TRINITY_DN191181_c0_g1" 1.82089374922857 0.280956313831056 0 1.26723614181241 0.712815854437372 0.372952097911829 0.916858764699754 0.909965066757969 0 1.4630992673481 0 2.31411643114067 0 0 0.366252263699564 1.10165007609443 0 0.323081789503733 1.85837892508207 1.40871186102943 2.55606149049984 3.38543103719352 2.98458935036246 3.83562095521956 1.67446065156026 0.826192536236601 1.99711172067517 3.28540221886225 1.63412855752504 0.235114320376357 TRUE 0.742475692870205 0.934006588324417 0.298497354882955 1.60873500087261 2.67146560323115 0.664630284532236
"63290" "TRINITY_DN191181_c1_g1" 2.09963185001446 0 5.537482449759 3.55936944202375 3.25942315228141 0 1.01578299724093 1.4905701304462 0.965691949224705 1.03703073094497 0.856786546288081 0.20163386116965 0.809002774939086 2.18301003676225 2.29601682253322 0.176322772640463 0.988412025724788 0 0.868686765322135 2.6999957436674 0.716332480287987 0 1.70221425101044 1.71325590173097 0 1.28569812595813 1.92827556161193 2.12763327972587 2.877744249949 0.271425676092934 TRUE 2.40931781567977 0.927916035885755 1.07546073876663 1.41512948222298 1.28341419033649 0.512110812383085
"63291" "TRINITY_DN191182_c1_g1" 0 0 0 0 1.17504548611091 0 0 0 0 0 0 0 0 0 0 0.400537929583729 0 0 0 0 0 0 0 0 0 0 0 0 0 0 TRUE 0.195840914351819 0 0.0667563215972881 0 0 0.914782462824183
"63292" "TRINITY_DN191182_c1_g2" 0.162210036314307 0 0 0 0 0 0 0 0.400537929583729 0.415758666522498 0 0 0.671746266863223 0.404903122145131 0 0 0 0 0.52707033551266 1.05172011644733 0 2.29219277390189 0.430820496519772 0.919912088677308 0 0 0 0 0 0 TRUE 0.0270350060523845 0.136049432684371 0.179441564834726 0 0.870285968509826 0.901605329752133
"63293" "TRINITY_DN191182_c2_g1" 0 0 0 0 0 0 3.21350281998392 2.3397075074486 2.81844157576416 0.699551632523089 2.1644644993886 2.05935527761642 1.96901230751632 0 0.446785562143122 0 1.0962618530584 0 0 1.97489636376201 0.646162657157894 0 0.24000896473507 0 0.773996325111173 0 0.415758666522498 0 0.672651629328385 0 TRUE 0 2.21583721878747 0.58534328711964 0.310401103493676 0.476844664275828 0.845138776073966
"63294" "TRINITY_DN191182_c2_g2" 0.584000383285773 0.366252263699564 0 0 0 0 4.33141859783481 0.265436896049098 4.84131902940714 3.56169272139831 2.66766509005141 3.4931349223055 0 0 0 0 0.715454127115718 0 6.5496075684275 0 5.63090049748795 4.83617662480922 3.09339115325301 5.05293750730809 3.83985883711127 0 2.40599235967584 0 2.11769504266975 1.71633248028799 TRUE 0.158375441164223 3.19344454284105 0.119242354519286 1.67997978662414 4.19383555854763 0.692939669829797
"63295" "TRINITY_DN191182_c2_g3" 0 0 0 0 1.06004738366994 0 0.389566811762726 0 0.409255146684838 1.64247053731582 0.564622052436981 0.340277404766254 0 1.0962618530584 0 0 0 0 0 0 0 0 0 0 4.73838955255529 3.64973041026389 3.4051755086353 6.00654488587529 5.89941734867508 2.56730205750552 TRUE 0.17667456394499 0.55769865882777 0.182710308843067 4.37775996058506 0 0.947628265375858
"63296" "TRINITY_DN191183_c0_g1" 4.36429227013537 4.27418710144717 4.43362716708478 1.61164454337366 0.720716242521131 1.68571593599065 2.61588707391606 1.49671798793518 4.86873614478378 1.24305970607253 1.46519088792598 0.992768430768924 5.49284661074216 5.15914476194039 4.72841034327994 3.11219968930066 2.12697285625777 2.52381283772722 6.33574763429973 4.72732147569295 2.01471235152137 2.22958792274065 2.73660487531425 2.41683974191283 1.49262232857445 0.919912088677308 0.336854639125465 1.37295209791183 0.522055749160964 0.270229907237998 TRUE 2.84836387675879 2.11372670523374 3.85723118320802 0.819104468448002 3.41013566691363 0.404279243271217
"63297" "TRINITY_DN191184_c10_g1" 1.13422093976063 0 0 0 0 0 0 0 0 0 0 0 0 0.377401430785794 0 0 0 0 0 0 0 0 0 0 0 0 0 0 0 0 TRUE 0.189036823293439 0 0.062900238464299 0 0 0.916814833522329
"63298" "TRINITY_DN191184_c11_g1" 0 0 0 0.457331625485014 0.74931972457408 0 0 0 1.25761413004954 0 0 0 0 0 0 0 0 0 0 0 0 0.590721770009841 0 0.820485342986379 0 0 0 1.66857301647589 0 0.154453592679872 TRUE 0.201108558343182 0.209602355008257 0 0.303837768192627 0.23520118549937 0.468538668930952
"63299" "TRINITY_DN191184_c12_g3" 0 0 0 0 0 0 0 0 1.38404980679516 0.885964756753971 0 0.567545447643747 0.13224779829844 0 0 0 0.714575238851626 0.0772429989324604 0 0 0 0 0 0.364012053558615 0 0 0 0.0229004021100788 0 0 TRUE 0 0.472926668532146 0.154011006013754 0.00381673368501314 0.0606686755931024 0.884497729864742
"63300" "TRINITY_DN191185_c0_g1" 0 0 0 0 0 0 0 0 0 0 0 0 0.263034405833794 0 3.75146372116556 0 2.73487216825608 0 2.30888505741176 0 1.15055967657538 0 3.2654368960491 0 0 0 0 0 0 0 TRUE 0 0 1.12489504920924 0 1.12081360500604 0.750907072221108
"63301" "TRINITY_DN191185_c0_g2" 0 0 0 0 0 0 0 0 0 0 0 0 0 0 0 0 0 0 0 0 0 0 0 0 0.773996325111173 1.09895848008817 0 2.35219353774503 0 0 TRUE 0 0 0 0.704191390490729 0 1
"63302" "TRINITY_DN191185_c0_g6" 0 0 0 0 0 0 0.0313951962755343 0 0.58014548442338 0.751892138404309 0.793271654498083 2.77568270173906 0 0 0 0 0 0 4.97301423807381 4.84076533732387 4.57573587862959 5.71333839565791 7.01424369405681 7.54138318939016 0.658097205351372 1.29513524900082 1.67852267688349 1.27142567609293 0 0.932061171343424 TRUE 0 0.822064529223394 0 0.972540329778674 5.77641345552203 0.922330487904805
"63303" "TRINITY_DN191186_c3_g1" 0 0 0 0 0 0 0 0 0 1.21163525332715 0 0 0 1.09220743809709 0 0 0 0 0 0 0 0 0 0 0 0 0 0 0 0 TRUE 0 0.201939208887858 0.182034573016182 0 0 0.774641866209759
"63304" "TRINITY_DN191186_c5_g1" 0 0 0 0 0 0 0 0.102993993323326 0 0.211635253327149 0 0 0 0 0 0 0 0 0 0 0 0 0 0 0 0 0 0 0 0 TRUE 0 0.0524382077750792 0 0 0 1
"63305" "TRINITY_DN191187_c1_g1" 0 0 0 0 0 0 0.496717987935177 0 1.70398660386343 1.29631056070809 0 0 0 0 0 0 0 0 0 0 1.18142064028014 0 0.739848102699327 0 0 0 0 0 0 0 TRUE 0 0.582835858751117 0 0 0.320211457163245 0.862649383889409
"63306" "TRINITY_DN191187_c4_g1" 0 0 0 0 0 0 0.833497336859835 1.09423606984577 0 0 0 0 0 0 0 0 0 0 0.683471892855227 0 0 0 0 0 0.335711910320462 0.675364312749146 0 0 0 0 TRUE 0 0.3212889011176 0 0.168512703844935 0.113911982142538 0.780240863437033
"63307" "TRINITY_DN191187_c4_g3" 0 0 0 0 0 0 0 0 0 0 0 0 0 0 0 0 0 0 0.018634174139051 0.553851968181126 0 0 0 0 0 0.366252263699564 0 0 0 0 TRUE 0 0 0 0.0610420439499273 0.0954143570533628 0.840060642247508
"63308" "TRINITY_DN191188_c10_g1" 0 0 0 0 0 0 0 0 0.100304905795685 0 0 1.29631056070809 0 0.577247535593151 0 0 0 1.29689785770008 0 0 0 0.400537929583729 0.144046369616707 0 0 0 0 1.59931779369823 0 0 TRUE 0 0.232769244417296 0.312357565548871 0.266552965616371 0.0907640498667393 0.527715729516977
"63309" "TRINITY_DN191188_c14_g1" 0 0 0 0 0 0 0 0.451013242943973 0.523060061795249 1.12035194036522 0.781569544815974 2.01113778318899 0 0 0 0 1.99891757275836 0 0.260627908126699 0 0 0 0 1.95680011805158 0 0 0 0.522055749160964 2.24701604976735 0 TRUE 0 0.814522095518235 0.33315292879306 0.461511966488052 0.369571337696379 0.642662783679075
"63310" "TRINITY_DN191188_c1_g1" 0 0.915329676013009 0 1.99855658313033 0.444667066841908 1.85079942312548 1.28451413324425 2.00144197417391 0.485426827170242 1.08406426478847 2.06832686143451 2.41656954900242 2.91284144514327 1.59024270806259 0.31150311546827 3.29337048420475 2.05658352836637 2.84538968605923 2.41818994794577 2.72071624252113 2.94467107064773 3.16591193893569 3.42505641110459 3.013998146041 0.986228880227399 2.07176266930009 1.8694766339654 2.48026512205446 0.397255345594427 0.449957483628003 TRUE 0.868225458185122 1.55672393496897 2.16832182788408 1.37582435579496 2.94809062619932 0.493816817927295
"63311" "TRINITY_DN191188_c9_g1" 0 0 0 1.16285452819051 0.242450073677701 0 0 0.411426245726465 0 0 0 0 0 0 0.463622456851893 1.05727696507325 1.57918014812715 1.20539251298968 0 0 0 0 0 0 0 0 0 0 0 0 TRUE 0.234217433644702 0.0685710409544108 0.717578680506996 0 0 0.894510357252677
"63312" "TRINITY_DN191189_c10_g1" 0 0 0 0.432959407276106 1.38404980679516 1.21350281998392 0 0 0 0 0 0 1.7995018140616 0 0 0 0 0.762986564880576 0 0 0 0 0 0 0 0 0 0 0 0 TRUE 0.505085339009197 0 0.427081396490362 0 0 0.788609288616381
"63313" "TRINITY_DN191189_c12_g1" 0 0 0 0.785759774427011 0 0.0229004021100788 0 0 0 0 0 0 0 0 0 0 0 0 0 0 0 0 0 0 0 0 0 0 0 0 TRUE 0.134776696089515 0 0 0 0 1
"63314" "TRINITY_DN191189_c1_g1" 0 0 0 0 0 4.26047736865342 0 0 0 0 0 3.50054713742068 0 0 0 0 0 5.51907007068062 0 0 0 0 0 4.80915716469159 0 0 0 0 0 3.60169651648096 TRUE 0.710079561442236 0.583424522903447 0.919845011780104 0.600282752746826 0.801526194115265 0.267454572050202
"63315" "TRINITY_DN191189_c3_g1" 0 0 0 0.947105051567875 0 0 0 0 0 0 0 0 0 0 0 0 0 0 0 0 0 1.21412480535285 0 0 0 0 0 0 0 0 TRUE 0.157850841927979 0 0 0 0.202354134225475 0.804981941026106
"63316" "TRINITY_DN191189_c4_g1" 0 1.76807843501646 0 0 0 0 0 1.89685307289671 0 0 0 0 0 2.07382023329167 0 0 0 0 0 0 0 0 0 0 0 2.8473956583525 0 0 0 0 TRUE 0.294679739169409 0.316142178816118 0.345636705548612 0.474565943058751 0 0.496140295398457
"63317" "TRINITY_DN191189_c5_g1" 0 0 0 0 0 0 0 0 0 0 0 0 0.926758531986465 0 0 0 0 0 0.0840642647884745 0.0621217119077975 0 0 0 0 1.09017594979021 0 0 0 0 0 TRUE 0 0 0.154459755331078 0.181695991631701 0.0243643294493787 0.753951527528833
"63318" "TRINITY_DN191189_c6_g1" 6.75516799892956 5.80560201359801 6.12887075946512 6.13239176444541 6.25619925140713 5.7828802993997 5.3808679494436 5.51982493086444 5.6880124634368 5.70462301170161 5.30279426500889 5.39259219566615 5.52161614244144 5.41017147756178 4.77383812619212 5.71152243873549 5.99029687772939 5.47502001210901 4.67395209328901 5.53265982363205 3.98722989868304 5.12329372251013 5.12308675098106 5.3926952220084 5.13051908302734 5.28406988534516 5.41545446805199 5.33370995434728 4.8040019151793 4.69415587836022 TRUE 6.14351868120749 5.49811913602025 5.48041084579487 5.11031853071855 4.97215291851728 0.142958517588838
"63319" "TRINITY_DN191189_c7_g1" 2.68683664997608 0.629473196786948 2.05900910004046 0 1.09558690799772 1.63969523339958 5.10215419177398 5.40942488150401 5.72175543148756 5.54039930563062 4.63807383718072 5.17016543058059 3.04841058215241 2.89762767427955 3.11752882398867 0.655351828612554 0.664482840364683 1.19849415363908 4.41629930547988 4.09406712610872 3.20461026765203 3.57567537939318 2.47715921118664 3.18665901720211 4.7475485256184 2.90958111597968 3.59717358467203 4.34702778174228 2.81762325751143 4.22334531579905 TRUE 1.35176684803347 5.26366217969291 1.93031598383949 3.77371659688715 3.49241171783709 0.499007972657708
"63320" "TRINITY_DN191189_c8_g1" 0 0 0 0 0 1.06281249240502 0 0 0 0 0 1.34539637539127 0 0 0 0 0 2.85658737530124 0 0 0 0 0 1.86274892579353 0 0 0 0 0 0 TRUE 0.177135415400837 0.224232729231878 0.47609789588354 0 0.310458154298922 0.626218522972763
"63321" "TRINITY_DN191189_c9_g1" 0 0 0 0 0 0.880489626687819 0 0 0 0 0 0 0 0 0 0 0 2.49390347157746 0 0 0 0 0 0 0 0 0 0 0 0 TRUE 0.146748271114637 0 0.415650578596243 0 0 0.911735795238008
"63322" "TRINITY_DN191190_c0_g1" 0 2.86235219953202 2.49364733397521 0 0 0 0 0.451013242943973 3.94054264809852 2.96328915121473 0 1.45522857111714 0 0 0 0 0 0 1.2732174731035 3.30436501265442 2.98531826033925 1.82252621903883 4.4085080761515 1.63969523339958 1.14208662961753 1.11569915343159 1.90149445504757 2.98185265328974 3.43962313755712 0 TRUE 0.892666588917872 1.46834560222906 0 1.76345933815726 2.57227171244785 0.599141149305411
"63323" "TRINITY_DN191190_c1_g1" 4.61541629726287 5.56077608432516 0.750177705593057 2.83086375675176 3.59550366050274 2.5981269599196 1.66721091248087 2.63853727921519 3.03192446379876 4.01238988980608 2.68302266506368 3.64339445347989 2.9741621677966 0.460480470040011 0 0 0 0 8.35593246246395 7.99866940209243 2.07347750967897 3.25005202530037 4.82497146545623 3.28939185279763 5.58442138861596 5.60599798023252 1.44678556214312 4.75643623192725 2.77082904603249 1.99566540973611 TRUE 3.32514407739253 2.94607994397408 0.572440439639435 3.69335593644791 4.96541578629826 0.469479452932715
"63324" "TRINITY_DN191191_c0_g1" 0 0 0 0 0 0 2.53081986991352 1.80487960825467 0 2.14241343787374 0.558757430373762 1.72639529165045 0 0 0 0 0 0 0.20163386116965 0 0.760433874670112 0.0565835283663675 0.980390956061472 0 0 0 0 0 0 0 TRUE 0 1.46054427301102 0 0 0.333173703377934 0.942970968163281
"63325" "TRINITY_DN191191_c1_g1" 0 0 0 0 0 0 0 0 0 0 0 0 1.13553486976119 0 0 0 0 0 0 0 0 0 0 0 2.52481592835751 3.94645015286422 3.90255600534463 0.212880566344385 0.272620454662992 1.03913839390696 TRUE 0 0 0.189255811626865 1.98307691691345 0 0.976141140818502
"63326" "TRINITY_DN191191_c1_g2" 0 0 0 0 0 0 0 1.55924706046191 0 0 0 0 0.978927776381399 0 0 0.412510571249805 0 0 0 0 0 0 0 0 1.73941609340103 1.20914139783859 0.138814468902282 2.11536623660978 0.0717626693000913 0.6535186707536 TRUE 0 0.259874510076986 0.231906391271867 0.988003256134229 0 0.875561922924969
"63327" "TRINITY_DN191191_c1_g3" 0 0 0 0 0 0 0 0 0 0 0 0 0 0 0 0 0 0 0 0 0 0 0 0 0.73725410432433 0 2.8923910259134 1.73031388629378 0 0 TRUE 0 0 0 0.893326502755251 0 1
"63328" "TRINITY_DN191191_c1_g4" 0 0 0 0 0 0 0 0 0 0 0 0 0 0 0 0 0 0 0 0 0 0 0 0 2.07244885006969 3.71072379486246 4.41670465178296 0 0 0 TRUE 0 0 0 1.69997954945252 0 1
"63329" "TRINITY_DN191192_c1_g1" 1.49825086752783 0.983312871067121 1.13290581201151 1.68347189285523 0 0.859174455866435 1.59598097896562 1.9038095585787 0.372952097911829 0.94335876267781 1.17759892932773 2.08814159686902 1.13684760419288 2.14958455315814 0 1.05380644369579 0 0.339137384919585 3.47456583453847 3.36036427654347 3.80642717700988 3.57591736111815 4.85349670370232 4.49569516262407 2.15801380658977 2.07587486697513 2.58736499093646 0.909197062991687 0 1.45101324294397 TRUE 1.02618598322135 1.34697365405512 0.779895997661066 1.53024399507284 3.92774441925606 0.701909090173348
"63330" "TRINITY_DN191192_c2_g3" 0 0 0 0 0 0 0 0 0 0 0 0 0 0 0 0 0 0 0.0922074380970889 0 0 0 0 0 0 0 0 1.07450543636363 0 0 TRUE 0 0 0 0.179084239393938 0.0153679063495148 0.978546539883237
"63331" "TRINITY_DN191192_c2_g4" 0 0 0.0200576523412535 0 0 0 1.71940251193326 0 0.910732661902913 0 0.697773819555186 0 0.951587794814754 0 0.01292617444427 0 0.415758666522498 0 1.95456857075299 0 2.31440650755482 0 2.39889757120247 0 3.51032901949057 0 2.41899946543127 0 0 0 TRUE 0.00334294205687558 0.55465149889856 0.23004543929692 0.98822141415364 1.11131210825171 0.600413492929461
"63332" "TRINITY_DN191194_c1_g2" 0 0 0 0.763836458890951 0.339137384919585 0 0 0 0 0.903038270112912 0 0 0 0 0 2.80364035689067 1.65946793708479 0 0 0 0.225274929869569 1.82252621903883 0 3.19377174339668 0 0 0 0 0 1.67129337248158 TRUE 0.183828973968423 0.150506378352152 0.743851382329242 0.278548895413596 0.873595482050847 0.61173802465234
"63333" "TRINITY_DN191194_c1_g3" 0 2.23081784186108 0 0 0 0 0 0 2.49595093694278 0 0 0 0 0 0 0.337996463515016 0 0 0 0.126972856257766 4.56565809918951 0 0 0 0 0 1.0164963198962 0 0 0 TRUE 0.371802973643514 0.415991822823796 0.0563327439191693 0.169416053316033 0.782105159241212 0.676020679020377
"63334" "TRINITY_DN191194_c3_g1" 4.46048047004001 4.10894256866079 4.98098494918239 4.9706236144706 3.55936944202375 3.59430967298041 2.27619886503224 0 5.07711479166242 5.35191096110308 3.20445376767456 3.67626740826589 2.70398660386343 0 5.42508998987406 5.62906513709228 4.35176965202408 4.65661077482308 3.2871767517316 3.89849860400168 5.88908409859815 5.08907436472999 4.50099321023 5.10898437318524 3.18142064028014 4.30786563928161 4.93182486152964 4.76924279514054 2.96661503777171 4.44612386647455 TRUE 4.27911845289299 3.26432429895637 3.79442035961282 4.10051547341303 4.62896856707944 0.166208499736273
"63335" "TRINITY_DN191195_c0_g1" 0 0 0 0 0 0.345964030342872 0.863145542989399 0 1.08474462086847 0 0.273814244587037 0 0 0 0 0 0 0 0.258217389536018 1.71193535697892 0 0 0 1.64015815496328 0 0 1.78073003647638 0 0 0 TRUE 0.057660671723812 0.370284068074151 0 0.296788339412729 0.601718483579703 0.698890303776627
"63336" "TRINITY_DN191195_c1_g1" 0 1.17184731357334 0.414676780426886 0 0 2.14893410452634 2.85279789281877 1.87892147974985 3.32351418724139 0 1.49671798793518 0 2.05484847699562 0 0 0 0.540027269257507 0 0.282143228781498 1.06350294230616 0.995665409736109 0 0 0 0 0 0.856786546288081 0 0 0 TRUE 0.622576366421094 1.5919919246242 0.432479291042188 0.14279775771468 0.390218596803961 0.750615567293659
"63337" "TRINITY_DN191195_c1_g2" 1.61541629726287 0 1.80405355896735 0 1.3050950106667 0 2.13191867886257 1.39506279951758 2.21567859660793 0.635986503745623 1.87538690458646 0 0 2.94934816428856 0.318461465167583 1.18586654531133 1.36176835941915 2.23419472295381 0 0 0.034215715337913 0 0 0 0.124328135002202 0 0.881273061429249 0 1.10701824988212 0 TRUE 0.787427477816153 1.37567224722003 1.34160654285674 0.352103241052262 0.0057026192229855 0.548068247001861
"63338" "TRINITY_DN191195_c1_g3" 0 0 0 0 0 0 0 0 0 0 0 0 0 0 0 0 0 0 0 0 0 0 0 0 0 3.12911812808932 0 0.31034012061215 0 0 TRUE 0 0 0 0.573243041450246 0 1
"63339" "TRINITY_DN191195_c1_g4" 0 0 1.75060650483559 0 0 0 2.27381424458704 1.90033550864098 0 0 1.29395897902869 0 0 0 0 0 0 0 0.120351940365222 0 0 0 0 0 0 0.52707033551266 0 0 0.86235219953202 0 TRUE 0.291767750805932 0.911351455376119 0 0.231570422507447 0.020058656727537 0.850936533091766
"63340" "TRINITY_DN191195_c2_g1" 2.60288440871842 2.23143240844797 1.74889054264591 0.0758748669751276 1.6544355408454 0 2.49722912878761 2.13520649943067 2.77146305836565 0.158337027167101 0.601221085584946 0.257010618206024 1.70221425101044 3.94213912121148 2.16221003631431 2.79888000741126 3.17807719720577 3.02998286621571 2.51399597936701 3.85748342828667 1.95568477586932 2.72704913033868 1.28688114778816 0.980390956061472 0 0 0 0 0.855192407959154 0.595503660502742 TRUE 1.38558629460547 1.403411236257 2.80225057989483 0.241782678076983 2.22024756961855 0.531534776347955
"63341" "TRINITY_DN191196_c1_g1" 0 0 0 0 0 0 0 0 0 0 0 0 0 0 0 0 0 0 0 0 0 0 0 0 1.76085963682191 0 1.27262045466299 0 0 0 TRUE 0 0 0 0.505580015247483 0 1
"63342" "TRINITY_DN191196_c2_g1" 0 0 0 0 0 0 0.725959234509188 0 0.981121989794311 0 1.24610400988392 0 0 0 0 0 0.119024103142275 0 0 1.30975827142464 2.70088355602827 0 0.458382004156013 0 2.09794783553483 0.921436330806298 1.2060180040209 0 0.589763486984977 0.882056070968626 TRUE 0 0.492197539031236 0.0198373505237124 0.949536954719272 0.744837305268153 0.669082864922647
"63343" "TRINITY_DN191196_c3_g1" 0 0 0 0 0 0 2.59550366050274 0.64984535230601 0 0 0 0.0935601761623378 0 0.743299527888257 0 0 0 0 0 0 0 0.429749850800216 0 0 0.451013242943973 0 0.712815854437372 0 2.87695889606957 0.455228571117139 TRUE 0 0.556484864828515 0.123883254648043 0.749336094094676 0.0716249751333693 0.749113548467707
"63344" "TRINITY_DN191196_c3_g2" 2.98367769469807 3.63923216324928 3.74566760205268 3.35417002602486 4.38418798935749 3.59120067293238 6.39619374719226 6.34385193344212 4.43055290956901 5.18657978959887 5.86272413359809 5.27478347206111 5.61923691827627 5.96799856411328 5.496877738906 3.73346280984743 6.50411186400883 4.38977328959733 5.91202705334017 5.68591212379459 6.09501717738861 4.83015389378546 5.15088457130503 5.48423482333943 7.38202737312902 6.93837989808029 6.39759763012019 5.47167521439204 7.13864042758277 6.27470893921471 TRUE 3.61635602471912 5.58244766424358 5.28524353079152 6.60050491375317 5.52637160715888 0.242087571769763
"63345" "TRINITY_DN191196_c3_g3" 4.23350464001073 0.77568270173906 4.08882003329859 1.84518893534008 3.74878322721157 1.28154989336664 4.8128575708008 3.78920757534734 3.09491164702547 3.53754457196457 4.22048474218091 3.36918727036538 5.72655877910497 3.52581832203402 6.2619632580627 1.6507645591169 5.96194738897745 3.32754366229427 4.99367436175059 4.03033607837096 4.49812318975077 2.56486589508793 4.03395152579817 4.20077112252915 4.91905399425502 3.98641093525204 3.27530509419877 5.12155423812539 5.41714364846331 4.10332977711185 TRUE 2.66225490516111 3.80403222961408 4.40909932826505 4.4704662812344 4.05362036221459 0.165131449043577
"63346" "TRINITY_DN191196_c3_g4" 0.611644543373662 1.99059187258758 0 2.47040671081933 3.30932173048402 2.34851571723545 4.29359119789613 4.00880955531959 2.74459168654238 3.75253452581717 3.9268533930866 3.5528688710113 5.63824764539018 2.18713429147454 2.74760223027494 2.56120392076992 5.54123603685805 4.00225245173138 4.40932304300887 3.17440641852975 3.84116804354865 3.14453588894761 3.43482835641991 4.27649666564036 4.63436093169658 4.09718938723511 2.59669666068723 2.10835717809042 1.02998286621571 4.38494775696091 TRUE 1.78841342908334 3.71320820494553 3.77961276274983 3.141922463481 3.71345973601586 0.182654109746982
"63347" "TRINITY_DN191197_c2_g1" 3.82446238078286 4.98645644541879 3.92893876078869 5.63752330633428 5.72232939915342 6.01044418516899 4.42411588811098 4.71391572110716 4.81116272941938 4.0922920213962 3.96190109904945 4.70149361025728 1.83025532416768 2.04299446361841 1.98221784631558 2.88029370151051 2.96291913453127 3.95140129167431 3.30626223972785 3.6959938131099 1.98477161238543 3.17184731357334 3.36639216140061 4.18531155586772 2.6583257511009 2.42653313811667 1.37183761733042 0.692427198089708 0.864730922314751 2.32077347694587 TRUE 5.01835907960784 4.45081351155674 2.60834696030296 1.72243801731639 3.28509644934414 0.398872482663039
"63348" "TRINITY_DN191198_c14_g1" 2.56900492681818 2.05935527761642 1.99602712342508 2.54991555362196 2.49671798793518 2.90245953304255 1.54695617814141 0 1.06626144226872 0 0 1.15704371014558 0 0 1.63923216324928 0.666302128173095 0.68885174386588 1.47040671081933 0 0 0.709290635723358 1.80033047292464 0.461528559472877 0 0.0313951962755343 0 0.336854639125465 1.83551990138694 1.21847121074326 0 TRUE 2.42891340040989 0.628376888425952 0.744132124351264 0.570373491255199 0.495191611353478 0.749057117992097
"63349" "TRINITY_DN191198_c15_g1" 6.67988821890772 6.43849247269067 6.37253426857815 5.86021792474585 5.91709753847778 5.82840309626467 4.25459404303314 4.54510348103192 4.61323695471633 4.5157629055412 4.36911745859982 4.71199040381644 6.61723970169549 6.68885174386588 7.00944795313558 6.17724012434162 6.10961129573268 6.00362472240024 3.78303750995262 3.62304744803812 3.93215568443206 3.63482556778462 3.29865831556452 3.76054032698825 7.15118909367859 7.43047764179589 7.20422876921035 7.9842475469948 7.68314902451906 7.48778377163806 TRUE 6.18277225327748 4.50163420778981 6.43433592352858 7.49017930797279 3.6720441421267 0.306065126351776
"63350" "TRINITY_DN191198_c16_g1" 1.6535186707536 1.80364035689067 2.72071624252113 3.15946772926677 1.85798099512757 2.24092486469656 2.12399720369191 2.61518085131524 1.98112198979431 2.35078010073486 2.24275492207628 2.43215768731055 2.23939804156656 1.97782941695196 2.11403380055027 2.59454854955035 1.76000798683207 2.5457213111304 2.6203518068184 3.15299460549243 2.05727696507325 3.4883864666099 2.95791459863299 2.88674522474211 2.15315678806142 1.83511561525822 1.62199323166612 2.35049724708413 1.3533232911629 1.29631056070809 TRUE 2.23937480987605 2.29099879248719 2.2052565177636 1.76839945565681 2.86061161122818 0.256799704790008
"63351" "TRINITY_DN191198_c26_g1" 0 2.30655389949654 0.439357178474257 0 2.013998146041 1.12961273813047 0 1.62854031926276 0 0 0 0.958285900923258 0 0 0.614474282837701 0 0 0.52707033551266 0 0 0 0 0 0 0 0 0 0 0 0 TRUE 0.981586993690377 0.431137703364336 0.190257436391727 0 0 0.841737119646455
"63352" "TRINITY_DN191199_c13_g1" 0 0 0 0 0 0 0 0.352758525040637 0 0 0 0 0 0 0 0 0 0 0 0 0 0 0 0 0 1.44360665147561 0 0 0 0 TRUE 0 0.0587930875067728 0 0.240601108579269 0 0.9389102071745
"63353" "TRINITY_DN191199_c14_g1" 0 0 0 0 0 0.358396261956654 0 0 0 0 0 0 0.309176187478515 0 0 0 0 0 0.543000877402426 0 0 0 0 0 0 0 0 0 0 0 TRUE 0.059732710326109 0 0.0515293645797524 0 0.0905001462337376 0.692646698552007
"63354" "TRINITY_DN191200_c1_g1" 4.6725384900866 4.66402765972015 4.35895882583233 4.43349363984688 4.51777960346301 4.61417977714315 5.46034940530761 5.64353876194739 6.00963829780693 6.12263130907254 5.70536974112437 5.72068888533212 4.63900057242433 3.30027018363628 4.21288056634438 2.7878503341913 3.17727999596932 4.27932270971912 5.97521745704302 5.49499154934227 6.3629081714163 5.98859380548196 6.06065270422224 6.60981404906209 4.84363216938964 4.44320879468009 5.66260429387047 4.66993383566896 5.20147703796814 5.16988492602346 TRUE 4.54349633268202 5.77703606676516 3.73276739371412 4.99845684293346 6.08202962276132 0.216883268506466
"63355" "TRINITY_DN191201_c0_g1" 0 0 0 0 0 0 0 0 0 0 0 0 0 0 0 0 0 0 0 0.7982579326445 0 0 2.82558213003292 0 0 0 0 0 0 0 TRUE 0 0 0 0 0.603973343779569 1
"63356" "TRINITY_DN191201_c0_g2" 0 0 0 0 0 0 0 0.941106310946431 1.68750866072073 0.59741198755465 0 1.69732902379372 0 0 0 0 0 0 0 0.16478627814334 0 0 1.96384399836247 0 0 0 0 0 0 0 TRUE 0 0.820559330502588 0 0 0.354771712750969 0.891911620658291
"63357" "TRINITY_DN191201_c1_g10" 0 0 0 0 0 0 1.14339341869319 0 1.44678556214312 0 0 0.231432408447965 1.3305584000308 0.717210299019596 0.860764202628828 1.66948037187743 1.03984026453179 0 3.22774107583913 4.08474462086847 2.60762622084549 2.47404659931931 2.38791392438595 1.41196851036013 0.374065718222538 0 0 0 0 0 TRUE 0 0.470268564880713 0.936308923014741 0.062344286370423 2.69900682526975 0.863938675468237
"63358" "TRINITY_DN191201_c1_g3" 0 0 0 0 0 0 0 0 0 0 0 0 0 0 0 0 1.12101540096137 0 1.67129337248158 2.41899946543127 0.01292617444427 0 0 0 0 0 0.619178216059069 0 0 0 TRUE 0 0 0.186835900160228 0.103196369343178 0.683869835392852 0.893973876864742
"63359" "TRINITY_DN191201_c1_g4" 0 0 0 0 0 0 0 0.612588406698718 0.15704371014558 0.151858816727005 0 1.56997709332457 0 0 0 0 0 0 0 0 0 0 1.449957483628 0 0 0 0 0 0 0 TRUE 0 0.415244671149312 0 0 0.241659580604667 0.85450771713951
"63360" "TRINITY_DN191201_c1_g7" 0 0.741574847418796 0 0 0 0 1.81803247465809 1.44466706684191 1.31440650755482 0 1.1807843910787 1.33799646351502 0.429749850800216 0 0 0 0 0 1.9297909977186 2.54300087740243 2.270229907238 1.11636475669178 0 0 0.191562650700756 0.67626740826589 0 0.961993677420255 0 0.200378797984026 TRUE 0.123595807903133 1.18264781727476 0.0716249751333693 0.338367089061821 1.30989775650847 0.672448540192231
"63361" "TRINITY_DN191201_c1_g8" 0 0 0 0 0 0 0 0 0 0 0 0 0 0 0 0 0 0 1.74200621086674 0 0 0 0.248534836138679 0 0 0 0 0 0 0 TRUE 0 0 0 0 0.331756841167569 1
"63362" "TRINITY_DN191201_c1_g9" 0 1.31788288282941 0 0.0285691521967709 0 0 1.14925936549962 1.08338358771008 0.353887836284907 0.128293401009818 0 0.0989584800881688 0 0 0 0 0 0 1.90689059560852 2.26573692621362 0.94185751900344 0 1.02076886509457 0 0 0 0 0 0 0 TRUE 0.224408672504364 0.4689637784321 0 0 1.02254231765336 0.830478299292373
"63363" "TRINITY_DN191203_c1_g1" 0 0 0 0 1.17759892932773 1.30917618747851 0 0 0 0 0 0.468843942974637 0 0 0 0 0 2.7172102990196 0 0 0 0 0 0.710172748279662 0 0 0 0 0 0 TRUE 0.414462519467708 0.0781406571624396 0.452868383169933 0 0.118362124713277 0.662724687763107
"63364" "TRINITY_DN191203_c3_g1" 8.02519494298295 7.05554274796228 8.14688938041041 6.48483094836411 6.85301006762024 7.52857131887076 6.55432791514867 6.56920245116572 6.49068243551986 6.20586165668496 7.06536766254031 6.76096605773007 7.59525002082191 8.73763268636943 8.64072575443739 6.75179843300368 7.66546383521222 7.67123675068597 6.91355964457112 7.62426908223872 6.87933818505624 7.07471949560121 7.19461897936618 7.15902363055054 6.3360691103126 6.15360269614038 6.31726788474603 7.12805620469111 6.89659881616979 5.88017123476164 TRUE 7.34900656770179 6.60773469646493 7.84368458008843 6.45196099113692 7.14092150289734 0.121917018816099
"63365" "TRINITY_DN191203_c5_g1" 1.45206823022381 3.36162801260831 2.34709867062227 2.84599177066457 2.67671874411843 2.86235219953202 2.85479359799369 2.91322452933057 2.3595211704276 2.8353177724842 3.18380407885444 2.78534129870518 2.52556778890135 2.66152159585276 3.24564777363675 3.43482835641991 3.49262232857445 3.71567376554819 3.6507645591169 3.20570529240357 3.72726701073491 3.91905399425502 3.91571210014802 3.51966770089372 2.82720930634063 2.7905635408545 2.49697358099828 2.38901605968851 2.46048047004001 2.55924706046191 TRUE 2.5909762712949 2.82200040796595 3.17931026815557 2.58724833639731 3.65636177625869 0.235610699384007
"63366" "TRINITY_DN191204_c1_g1" 4.11586558303792 0 3.99954908734095 0 2.56413424345824 0 0 0.606915941825205 0 0 0 0 0 0 4.47352717715676 0 0.358396261956654 0 0 0 0.930548119247855 0 3.19990786765803 0 0 0 0 0 2.33771109212829 0 TRUE 1.77992481897285 0.101152656970868 0.805320573185569 0.389618515354715 0.68840933115098 0.721266165920517
"63367" "TRINITY_DN191204_c2_g1" 1.871449415677 1.88596475675397 1.62199323166612 0.265436896049098 1.00791308164326 1.3928669162308 0 0.941106310946431 0.598365205323645 0 0.962734090595803 0 0 0 0 0 0 0 0.756169328139299 0.70310069960416 0.777367109450413 0 0.258217389536018 0 0 0 0 0 0 0 TRUE 1.34093738300338 0.41703426781098 0 0 0.415809087788315 0.844727396268511
"63368" "TRINITY_DN191204_c3_g1" 0 0 0 0 0.101650076094435 0 0 0.765534746362977 0 0.414676780426886 0.0745054363636298 0.178873958169795 1.94747914596667 0 0 0.760433874670112 2.54423807415168 0.783247097378116 0.593592805864596 0.476122419880152 0.603121869839996 0 0 2.8682916687728 0 0 1.09356017616234 0 0 0 TRUE 0.0169416793490725 0.238931820220548 1.00589969869443 0.18226002936039 0.75685479405959 0.70300509967828
"63369" "TRINITY_DN191204_c4_g1" 1.32941067121857 2.96716860753263 2.17504548611091 1.10969486482593 1.4027221768456 1.70531444108638 2.49543934295128 3.84689442670347 3.0232553523003 2.82944368136659 3.137667457054 3.5341861390901 0.625738061908648 0.754459973625479 0.970853654340484 1.59263642860658 1.09828479572342 0.793271654498083 2.4931349223055 2.63156996830952 2.92029330021101 2.26693642330279 2.47066700762489 2.05519565424212 2.85419517626058 3.01149563883783 3.21334728173344 2.24853483613868 3.25519856641969 2.72377696962344 TRUE 1.78155937460334 3.14448106657763 0.972540761450449 2.88442474483561 2.47296621266597 0.355100975183823
"63370" "TRINITY_DN191204_c5_g1" 0 0 0.813935070481317 0.590721770009841 0 0 0 0 0.603121869839996 0.611644543373662 0 0.253384235800074 0.171206827418142 0 0 0 0 0 0 0 0 0 0.648005179810493 0 0 0 0 0 0 0 TRUE 0.234109473415193 0.244691774835622 0.0285344712363571 0 0.108000863301749 0.621314602623761
"63371" "TRINITY_DN191205_c0_g1" 0 0 0 0 0 0 0 0 0 0 0 0.478195257939166 0 0 0 0 0 0 0 0.361768359419153 0 0 0.321928094887362 0 0 0 0 0 0 0 TRUE 0 0.0796992096565277 0 0 0.113949409051086 0.825143433563581
"63372" "TRINITY_DN191205_c0_g3" 0 0 0 0 0 0 0.568518597792544 0.154453592679872 0.12300395405482 0.142740172116082 0 0.29983076182237 0 0 0 0 0 0 0 0.195347598322219 0 0 0.150559676575381 0 0 0 0 0 1.01077983875324 0 TRUE 0 0.214757846410948 0 0.168463306458874 0.0576512124829334 0.736779676830611
"63373" "TRINITY_DN191205_c0_g4" 0 0 0 0 0 0 0 0.333423733725192 0 0 0.0538064436957938 0 0 0 0 0 0 0 1.22094900446678 2.46754034205384 0.510961919277379 0 0 1.73378816862518 0 1.98513606736801 0.343692069179019 0 0 0.545968369105293 TRUE 0 0.0645383629034976 0 0.479132750942053 0.98887323907053 0.862552880297235
"63374" "TRINITY_DN191205_c0_g5" 0 0 1.37740143078579 0 0.094911647025467 0 2.08168048865633 0.62105550329974 0 1.29631056070809 1.94598218599746 1.31846146516758 0 0 0 0 0 0 0 0 0 0 0 0 0 0.323081789503733 0.793271654498083 0 0.646162657157894 2.26693642330279 TRUE 0.245385512968543 1.2105817006382 0 0.671575420743749 0 0.81063629715597
"63375" "TRINITY_DN191206_c0_g1" 4.63946371690372 4.44274448970442 4.98490829379345 4.44784364436209 4.62924003395155 4.38135259805217 4.49735688570962 4.18150015170461 4.32351418724139 4.11119828131907 4.37975956944794 4.18903382439002 3.92950697467587 4.19629228571223 3.99512266910363 4.51658252909789 4.17552460108987 4.13356352574111 4.29388543030237 4.29528221533731 4.33292271095895 4.30473005783257 4.24906603385587 4.08431943591921 4.09127669436522 3.75274859140713 3.90323113089 3.84408430677884 3.7111644806363 3.67919857056692 TRUE 4.58759212946123 4.28039381663544 4.15776543090343 3.83028396244074 4.26003431403438 0.0992836188580754
"63376" "TRINITY_DN191207_c0_g1" 0 1.78156954481597 0 0.22404027421793 0.404903122145131 0 1.50385753257743 1.89336221076387 3.77082904603249 0 0 0 0 0 0 0 0 0 0 2.39999135066418 0 0 0.9061209529971 0 1.81803247465809 2.9994588878948 0 0 0 1.09828479572342 TRUE 0.401752156863173 1.19467479822897 0 0.985962693046054 0.55101871727688 0.594296797325062
"63377" "TRINITY_DN191207_c1_g1" 0 0 0 0 0 0 0.654435540845399 0 0 0 0 0 0 0 0 0 0 0 0 0 0 0 0 0 0.73725410432433 0 0 0 0 0 TRUE 0 0.1090725901409 0 0.122875684054055 0 0.778083452839788
"63378" "TRINITY_DN191207_c2_g1" 3.01596136097249 2.64316352990343 1.93772102576179 3.59024270806259 3.22172244309619 2.15995204473292 4.82344367219591 4.94499896120861 5.61022758954469 6.00479349717129 4.93465802783973 5.32883646422954 0.7311832415722 0 0 0 0 0 0.0976107966264223 1.24488705912353 0 3.63575439127776 0.920674411041618 0.533064921869638 2.74867590379394 3.33170521649889 4.40483501748626 3.95819308430915 3.74437640712083 3.87813676662695 TRUE 2.7614605187549 5.27449303536496 0.121863873595367 3.67765373263934 1.0719985966565 0.638212778438244
"63379" "TRINITY_DN191207_c3_g1" 0 0 0 0 0 0 2.8292406992993 2.62480276525295 0 0.537047519404657 0.999278472082541 0 0 0 0 0 0 0 4.29226640896843 6.82814918112429 0 0 3.20789285164133 0 0 3.29278174922785 0 1.2821432287815 1.58448152220665 0.528071164578735 TRUE 0 1.16506157600657 0 1.11457961079912 2.38805140695568 0.76134923434167
"63380" "TRINITY_DN191207_c3_g2" 0.998556583130331 0 0.845590408847855 0.561692721398309 0.303342394487331 1.69198075060328 0.716332480287987 1.84398384404833 0.59741198755465 0 0 0 0.70310069960416 0.412510571249805 0 0.704871964456353 0 0 1.27202318906105 0.964953052900799 0 0.976730220677153 0 0.144046369616707 0.932817102741851 1.10500752476097 1.23817541857738 0 0 0 TRUE 0.73352714307785 0.526288051981827 0.30341387255172 0.546000007680033 0.559625472042618 0.340403616103542
"63381" "TRINITY_DN191207_c4_g1" 0 0 0 0 0 0 1.81844157576416 0 0 0 0 0 0 0 0 0 0 0 3.4051755086353 0 0 0 0 0 1.91800451859787 0 0 0 0 0 TRUE 0 0.303073595960694 0 0.319667419766312 0.567529251439216 0.725678890494289
"63382" "TRINITY_DN191208_c0_g1" 0 0 0 0 0 0 0 0 0 0 0 0 0 0 1.05797006863733 0.601221085584946 0 0 0 0 0 0 0 0 0 0 0 0 0 0 TRUE 0 0 0.276531859037046 0 0 1
"63383" "TRINITY_DN191208_c0_g2" 0 0 0 0 0 0 0 0 0.457331625485014 0 0 0.32883646422954 0 0 0 0 0 0 0 1.99240589903165 0 0 0 0 0 0 0 0 0 0 TRUE 0 0.131028014952426 0 0 0.332067649838608 0.901354426563301
"63384" "TRINITY_DN191208_c1_g1" 0 0 0 0 0 0 2.99403657491867 1.84076533732387 1.60169651648096 0 0 0 0.938097561074093 2.1811025507538 2.09828479572342 2.03948937190185 1.16735792773851 0.661749599810705 0 2.31208426151475 0 1.56608449051547 0 0 6.18897450182824 2.09288396567848 3.68369645430652 0 0.659924558402378 2.69532574408157 TRUE 0 1.07274973812058 1.51434696783373 2.55346753738287 0.646361458671703 0.683424782448958
"63385" "TRINITY_DN191208_c1_g2" 0 0 0 0 0 0 0 0 0 0 0 0 0 0 0 0 0 0 0 0 0 0 0 0 2.78471335743699 0 2.69577115780567 0 1.25519856641969 2.41710988423005 TRUE 0 0 0 1.5254654943154 0 1
"63386" "TRINITY_DN191208_c1_g3" 0 0 0 0 0 0 0 3.00216242115062 2.20445376767456 0 0 0 1.02076886509457 0 0 0 0 0 0 0.249748715083569 0 0 0 0 3.39876079044476 2.82700600963898 0.094911647025467 0.119024103142275 1.95494073508909 1.69019357782485 TRUE 0 0.867769364804197 0.170128144182429 1.6808061438609 0.0416247858472615 0.839433848636142
"63387" "TRINITY_DN191208_c1_g4" 0 0 0 0 0 0 0 0 0 0 0 0.264236151043547 0 0 0 0 0 0 0 0 0 0 0 0 0 0 0 0 0 0.625738061908648 TRUE 0 0.0440393585072579 0 0.104289676984775 0 0.894430206851424
"63388" "TRINITY_DN191209_c3_g1" 5.39001414306111 5.49483158936374 5.22720196651556 5.23016457788425 5.38194088113908 5.23863402362735 4.58556349845569 4.66197756774053 4.96476826967405 4.77410178142063 4.60086440956659 4.8289869315477 4.63122071794488 5.90361677511601 5.12292115237655 4.77578803485639 5.5290088116844 5.16011344709824 4.21878116778407 4.77489245812846 4.46995107837239 4.4394236728416 3.93338379147224 4.84182220151077 4.38612115681485 4.24267871601541 4.14787649963326 4.22650852980868 4.5272580438561 4.08533966935737 TRUE 5.32713119693185 4.73604374306753 5.18711148984608 4.26929710258095 4.44637572835159 0.125287731106513
"63389" "TRINITY_DN191210_c0_g1" 0 0 0 0 0 0 1.20351441113076 0 1.83187724119167 0 0.195347598322219 0.374065718222538 0 0 0 0 0 0 0 3.23358133219589 0 1.77652515142191 0.172487515510134 0 0.0454429707611671 0 0.116364756691785 0 0 1.6378420603241 TRUE 0 0.600800828144531 0 0.299941631296176 0.863765666521323 0.73929779384833
"63390" "TRINITY_DN191211_c1_g1" 0 0 0 0 0 0 0 0 0.0114956388378294 0 0 0 0 0 0 0.449957483628003 0 0 0 0 0 0 0 0 0 0 0 0 0 0 TRUE 0 0.00191593980630491 0.0749929139380006 0 0 0.99361293052338
"63391" "TRINITY_DN191211_c3_g2" 3.33199177823206 3.36232961017157 3.64038956005495 3.46819228975389 3.20882936257385 3.27426166125705 3.38818953715608 3.9159988517389 4.29263452793675 4.01489084766028 4.05450121618256 4.27247116144188 4.73188920720207 4.18554943462957 6.11862966608686 5.13294692790535 5.23039517541912 4.69460165335612 4.25421608724232 4.18261285176927 4.89520566276337 4.53269098907367 4.73871380226617 4.84909854455578 4.73914602188245 3.87499363893297 3.54905302933729 3.11985414461324 1.60312186984 3.96384399836248 TRUE 3.38099904367389 3.98978102368608 5.01566867743318 3.4750021171614 4.57542298961176 0.231348491801441
"63392" "TRINITY_DN191211_c4_g2" 4.63261721240664 4.00243249603972 5.02772910357504 4.63377992607442 3.57228336665041 3.72824706552355 3.84679415947329 3.34241251695245 3.600269753509 3.34227027440455 3.17264752161476 3.27247116144188 3.49351924811896 4.692873507464 3.86512699508069 5.67990228993158 3.22481205781355 3.56851859779254 4.98559150666241 4.52537986049646 4.74103546167172 4.53766880835138 5.15849861030451 4.79587082473394 5.15801380658977 3.77114608702726 3.99448921353214 5.1632571894566 4.34575118590949 3.24914190328035 TRUE 4.2661815283783 3.42947756456599 4.08745878270022 4.2802998976326 4.7906741787034 0.161735009829834
"63393" "TRINITY_DN191211_c4_g3" 0 1.79742808215231 1.16992500144231 3.00845103269327 1.62807365419614 2.75808993420181 0.0285691521967709 1.76128527336162 0 0 0 0 3.82283210158867 1.83915338738982 0.696884090855455 3.47715921118664 2.54349588342577 3.18950831708987 0.923719678749389 0 0 0.101650076094435 0 1.02573756141361 1.68706068833989 3.30480305578542 2.2147465226824 0.423309237242387 0.62105550329974 1.55973652443298 TRUE 1.72699461744764 0.298309070926398 2.5948388319227 1.63511858863047 0.341851219376239 0.614400570168054
"63394" "TRINITY_DN191211_c5_g1" 0 0 0 0 0 0 0 0 0.407080775450501 0 0.748461233004035 0 0 0 0 0 0 0 0.230203013366421 0 0 0 0 0 0 0 0 0 0.730313886293776 0 TRUE 0 0.192590334742423 0 0.121718981048963 0.0383671688944036 0.792193426843731
"63395" "TRINITY_DN191211_c6_g1" 0 0 0 0 0 0 0 0 0 0 0 0 0 0 0 1.20789285164133 0 0 0 1.09895848008817 0 0.217851096811131 0 0 0 2.32135090142462 0 2.69064057861569 0 0 TRUE 0 0 0.201315475273555 0.835331913340052 0.21946826281655 0.874066903415789
"63396" "TRINITY_DN191212_c0_g1" 0 0 0 0 0 0 0.10969486482593 0 0 0 0 2.5385381636298 0 0 0 0 0 0 0 2.720059526764 7.45576284021237 3.98367769469807 6.24174486494015 9.04223666156206 1.64431777833758 3.94925477085653 3.07416287550701 2.47897180503294 3.30946725880824 3.77304687128231 TRUE 0 0.441372171409289 0 3.03820355997077 4.90724693136277 0.822732798040909
"63397" "TRINITY_DN191212_c0_g2" 0 0 0 0 0 0 0 0 0 0 0 2.33771109212829 0 0 0 0 0 0 1.38846509728315 2.12465899041952 4.55979769575487 3.022545364569 5.67525138605026 8.97916507233064 3.43482835641991 3.70121634485929 0 0 0.12961273813047 3.19629228571223 TRUE 0 0.389618515354715 0 1.74365828752032 4.29164726773457 0.875730886662482
"63398" "TRINITY_DN191212_c0_g4" 0 0 0 0 0 0 0 0.171206827418142 0 0.82781902461732 0 0.820485342986379 0 0 0 0 0 0 0 3.75381844317354 6.17184731357334 5.46185593133225 6.39204259754869 8.11438264295754 2.32365829102624 4.71556395051172 1.56803210477128 1.51349074558812 0 2.63273352595054 TRUE 0 0.303251865836973 0 2.12557976964132 4.98232448809756 0.878127586767953
"63399" "TRINITY_DN191213_c2_g3" 0.621993231666123 0.567545447643747 0 0 0 1.53057020390253 0 0.838346736521231 2.23848117147476 0 0 0.622930350920177 0.364012053558615 0 0 0.260627908126699 3.72672224803506 0 0 0.241230035515445 0 0 0 0 0 0 0 0 0 0 TRUE 0.4533514805354 0.616626376486027 0.725227034953395 0 0.0402050059192409 0.617298166838192
"63400" "TRINITY_DN191214_c0_g2" 1.31266517355839 2.86750115092239 1.6406209280357 2.03421571533791 2.08372396639301 2.26423615104355 0.887525270741587 1.80322703643493 1.80859098813998 1.73508887047818 1.26363540356833 1.72813820341893 2.31672502157875 2.48568442828527 1.30859386858428 2.18681745935711 3.13307026855667 1.66448284036468 1.32998464975842 1.60786290283124 0.713695814843359 2.06350294230616 1.93432777831537 1.65946793708479 0 1.37072227514817 0.124328135002202 0 0.84799690655495 1.02219023963407 TRUE 2.03382718088183 1.53770096213032 2.18256231445446 0.560872926056564 1.55147367085655 0.348944735474143
"63401" "TRINITY_DN191214_c1_g1" 0 0.253384235800074 0 0.00432160595009347 0.610700062134764 0 0 0 0.178873958169795 0 0 2.21816118709516 0 0 0 0 0 1.18142064028014 0 0 0 0 0 0 0 0 0 0 0 0 TRUE 0.144734317314155 0.399505857544159 0.19690344004669 0 0 0.786212297698862
"63402" "TRINITY_DN191215_c0_g1" 0 0 0 0 0 0 0 0 0 0 0 0 0.0867837661420667 0 0 0 0 0.119024103142275 0 0 0 0 0 0 3.20992119086384 1.90188056371866 3.86245139132558 1.94560770318137 3.62772355630785 4.90559158542942 TRUE 0 0 0.0343013115473902 3.24219599847112 0 0.997355086524414
"63403" "TRINITY_DN191215_c2_g2" 0 0 0 0 0 0 0 0 0 0 0 0 0 0.813935070481317 0 0 0 0 0.526068811667588 0 1.36232961017157 0 0 0 2.57337452644594 1.56900492681818 0.504874589398464 0 0 0 TRUE 0 0 0.135655845080219 0.774542340443765 0.314733070306526 0.854627406447303
"63404" "TRINITY_DN191215_c2_g3" 0 0 0 0.6959938131099 2.89898222676136 0 0 0 0 0.902266569083071 0 0 0 0 0 0.288063200325316 0 0 0 0 2.17791779219584 0 0 0.639695233399582 3.69510298564048 2.04404433270602 4.18189764310839 5.41872967673653 4.70127180220197 0 TRUE 0.599162673311876 0.150377761513845 0.0480105333875527 3.34017440673223 0.469602170932571 0.905158160559531
"63405" "TRINITY_DN191215_c2_g4" 0 0 0 0 0 0 3.4276061727819 0.715454127115718 0 1.96199367742026 1.72683121703249 2.0447438212244 0 0 0 0 0 0 1.82048534298638 1.67446065156026 1.30217279974075 2.91724078377809 0 0 0.43189034828618 0.497740088609093 0.963474123974886 0 0 1.13750352374994 TRUE 0 1.64610483592913 0 0.505101347436682 1.28572659634425 0.728020368950239
"63406" "TRINITY_DN191215_c2_g6" 0 0 0 0 0 0 0 0 0 0 0 0.242450073677701 0 0 0 0 0 0 0 0 0 0 0 0.554834395894193 0 0 0 0 0 0.0100636833446975 TRUE 0 0.0404083456129502 0 0.00167728055744958 0.0924723993156988 0.886221114403228
"63407" "TRINITY_DN191215_c2_g7" 0 0 0 0 0 0 1.65580975435545 0 1.3595211704276 0 0 1.20789285164133 0 0 0 0 0 0 3.49146832634716 1.13224779829844 2.27262045466299 0.790772037862 0 2.10467213128256 1.29924465779607 0 0.0551956542421246 0 0 0 TRUE 0 0.703870629404063 0 0.225740052006366 1.63196345807553 0.857593214356242
"63408" "TRINITY_DN191215_c3_g1" 0 0 0 0 2.84358192315399 0 0 0 0 0 0 0 0 0 0 0 0 0 0 0 0 0 0 0 0 3.94364007203639 0 0 0 1.16864203555884 TRUE 0.473930320525665 0 0 0.852047017932538 0 0.860943612690635
"63409" "TRINITY_DN191216_c10_g1" 0 0 0 1.41521782488884 2.22928027905873 0.463622456851893 0 0 0.282143228781498 0 0 0 2.43028527297778 0 0 0 0 1.42599632135108 0 0 0 0 0 0 0 0 0 0 0 0 TRUE 0.684686760133244 0.0470238714635831 0.64271359905481 0 0 0.748155831732395
"63410" "TRINITY_DN191216_c12_g1" 0 0 0 1.24731993497982 0.953823953941167 0.776525151421912 0 0 0 0 0 0 1.0447438212244 0 0 0 0 0.738983954700512 0 0 0 0 0 0 0 0 0 0 0 0 TRUE 0.496278173390483 0 0.297287962654152 0 0 0.850241266594935
"63411" "TRINITY_DN191216_c14_g1" 0 0 0 0 1.41142624572647 0.776525151421912 0.369606070031838 0 0 0 0 0 0.629473196786948 0 0 0 0 0.559736524432983 0 0 0 0 0 0 0 0 0 0 0 0 TRUE 0.364658566191396 0.061601011671973 0.198201620203322 0 0 0.821886378133968
"63412" "TRINITY_DN191216_c18_g1" 0 0 0 0 2.17759892932773 1.12300395405482 0 0 0 0.368489000645104 0 0 1.80487960825467 0 0 0 0 0.822118274729345 0 0 0 0 0 0 0 0 0 0 0 0 TRUE 0.550100480563759 0.0614148334408506 0.437832980497336 0 0 0.773110626341144
"63413" "TRINITY_DN191216_c22_g1" 0 0 0 0 1.30100225603281 0.335711910320462 0 0 0 0 0 0 0.778208576398088 0 0 0.738119288782576 0 0 0 0 0 0 0 0 0 0 0 0 0 0 TRUE 0.272785694392213 0 0.252721310863444 0 0 0.768388412535226
"63414" "TRINITY_DN191216_c22_g2" 0 0 0 0.413594082409175 0.444667066841908 0.680774425492461 0 0 0 0 0 0 0.949348164288563 0 0 0 0 0.227741075839128 0 0 0 0 0 0 0 0 0 0 0 0 TRUE 0.256505929123924 0 0.196181540021282 0 0 0.808794341819578
"63415" "TRINITY_DN191216_c24_g1" 0 0 0 0.333423733725192 0.366252263699564 0.602171790753379 0 0 0 0 0 0 0.869476633965402 0 0 0.38404980679516 0 1.73378816862518 0 0 0 0 0 0 0 0 0 0 0 0 TRUE 0.216974631363022 0 0.497885768230957 0 0 0.891052001680045
"63416" "TRINITY_DN191216_c25_g1" 0 0 0 0.297484915710575 0.926758531986465 0 0 0 0 0 0 0 0.742437445376266 0 0 0 0 0 0 0 0 0 0 0 0 0 0 0 0 0 TRUE 0.204040574616173 0 0.123739574229378 0 0 0.848388519707235
"63417" "TRINITY_DN191216_c25_g2" 0 0 0 0.911499848861108 2.2621324395394 0 0 0 0 0 0 0 0.61635769699669 0 0 0.956800118051577 0 0.725086724630227 0 0 0 0 0 0 0 0 0 0 0 0 TRUE 0.528938714733418 0 0.383040756613082 0 0 0.81895787454028
"63418" "TRINITY_DN191216_c30_g1" 0 1.67174626686322 0 0.622930350920177 0.67626740826589 1.32653734813995 0.683471892855227 0 0.070389327891398 0 0 0 0.422233000683048 0 0.9701173976055 0.708407983483596 0 1.27857955045842 0 0 0 0 0 0 0 0 0 0 0 1.0703893278914 TRUE 0.716246895698207 0.125643536791104 0.563222988705095 0.178398221315233 0 0.697288479705727
"63419" "TRINITY_DN191216_c31_g1" 10.6050868441541 9.14852234094288 8.85417958904457 8.93941172268346 10.1612893738464 9.19538943350934 10.6561727718605 10.9761459318413 10.0981387015557 10.5468346678114 11.0153620829007 10.6963920716528 9.74387172006416 8.693051295397 8.88446971372003 8.84045379211718 9.39471133978675 9.00567787740236 9.62424166168345 9.50838111127049 10.3629344641426 9.6541275947892 9.95067544842883 9.52597488315159 9.41534882857903 9.56560859917556 9.59810834534038 8.83686460077521 8.98763352209853 9.55240973488042 TRUE 9.48397988403013 10.6648410379371 9.09370595641458 9.32599560514152 9.7710558605777 0.116847190404737
"63420" "TRINITY_DN191216_c32_g1" 1.96974912828866 0.869476633965402 0.3928669162308 0 0 0 0.985500430304885 0.599317793698226 0 1.76892533556375 0.620117165028684 0 0.824564212089827 1.54596836910529 0.751035176667862 1.3397075074486 0 0.73725410432433 0 0 0 0 0.967906370290147 0 0.861558419572029 0 0.978195629681652 0 0 0 TRUE 0.53868211308081 0.662310120765924 0.866421561605985 0.306625674875613 0.161317728381691 0.518440066862334
"63421" "TRINITY_DN191216_c32_g2" 0.975996957616443 0.970853654340484 1.25035527176305 0.776525151421912 0 0 0 0 0 0 0 0 0.839959587489532 1.21163525332715 2.15736714811149 1.18840092460321 1.52907129982911 2.43162295971329 2.05866283937856 0.238786859587116 0.451013242943973 0 0 0 0 0 0.367371065648529 1.02290040211008 0 0 TRUE 0.662288505856981 0 1.5596761955123 0.231711911293101 0.458077156984942 0.783275916817639
"63422" "TRINITY_DN191216_c35_g1" 0 0 0 0 0.0384361816561079 0 0 0 0 0 0 0 0.364012053558615 0 0 0 0 0 0 0 0 0 0 0 0 0 0 0 0 0 TRUE 0.00640603027601799 0 0.0606686755931024 0 0 0.973602397722581
"63423" "TRINITY_DN191216_c36_g1" 0 0 0 1.6544355408454 1.90226656908307 1.24184018356467 0 0 0.703986603863431 0 0 0 2.18745105402733 0 0 0 0 1.20414071678023 0 0 0.181420640280142 0 0 0.249748715083569 0 0 0 0 0 0 TRUE 0.799757048915523 0.117331100643905 0.565265295134592 0 0.0718615592272851 0.764160267162124
"63424" "TRINITY_DN191216_c39_g1" 0 0 0 0.168642035558839 1.20539251298968 0.0243196791954129 0 0 0 0 0 0 0.2904244038653 0 0 0 0 0 0 0 0 0 0 0 0 0 0 0 0 0 TRUE 0.233059037957323 0 0.0484040673108833 0 0 0.948077461686181
"63425" "TRINITY_DN191216_c40_g1" 0 0 0 0.283329168051641 2.11270013274936 1.13290581201151 0 0 0 0 0.11503324294624 0 1.39889757120247 0 0 0.323081789503733 0 0 0 0 0 0 0 0.449957483628003 0 0 0.00144197417390632 0 0 0 TRUE 0.588155852135418 0.0191722071577067 0.286996560117701 0.000240329028984387 0.0749929139380006 0.837882251422971
"63426" "TRINITY_DN191216_c41_g1" 0 0 0 1.93922657772821 2.87460026604958 1.37517847958961 0 0 0 0 0 0 1.86631456137705 0 0 0 0 0 0 0 0 0 0 0 0 0.189033824390017 0 0 0 0 TRUE 1.0315008872279 0 0.311052426896175 0.0315056373983361 0 0.916975819280409
"63427" "TRINITY_DN191216_c42_g1" 0 0 0 0.369606070031838 1.26963165094044 0.72159139877538 0 0 0 0 0 0 1.17184731357334 0 0 0 0 0.464668267003444 0 0 0 0 0 0 0 0 0 0 0 0 TRUE 0.393471519957943 0 0.272752596762798 0 0 0.826701182342275
"63428" "TRINITY_DN191216_c43_g1" 0 0 0 0.43616183931445 1.48645695576873 0 0 0 0 0 0 0 1.04544297076117 0 0 0.769771739249448 0 0 0 0 0 0 0 0 0 0 0 0 0 0 TRUE 0.320436465847197 0 0.302535785001769 0 0 0.76396585809772
"63429" "TRINITY_DN191216_c44_g1" 0 0 0 0.283329168051641 0.890641243963444 0.133563525741106 0 0 0 0 0 0 1.72071624252113 0 0 0 0 0.681674141792833 0 0 0 0 0 0 0 0 0 0 0 0 TRUE 0.217922322959365 0 0.400398397385661 0 0 0.863934068928438
"63430" "TRINITY_DN191216_c45_g1" 0 0 0 0.864730922314751 2.50131174924366 0.923719678749389 0 0 0 0 0.00432160595009347 0 0.988412025724788 0 0 0.12961273813047 0 0.474046599319306 0 0 0 0 0 0 0 0 0 0 0 0 TRUE 0.714960391717967 0.000720267658348911 0.265345227195761 0 0 0.906964952906417
"63431" "TRINITY_DN191216_c46_g1" 0 0 0 0.369606070031838 0 0.0772429989324604 0 0 0 0 0 0 1.17184731357334 0 0 0 0 0.00432160595009347 0 0 0 0 0 0 0 0 0 0 0 0 TRUE 0.074474844827383 0 0.196028153253906 0 0 0.905020218280943
"63432" "TRINITY_DN191216_c47_g1" 0 0 0 0 1.27619886503224 0 0 0 0 0 0 0 0.629473196786948 0 0 0 0 0 0 0 0 0 0 0 0 0 0 0 0 0 TRUE 0.212699810838707 0 0.104912199464491 0 0 0.876689829846572
"63433" "TRINITY_DN191216_c49_g1" 0 0 0 0.495695162624069 1.74760223027494 1.56997709332457 0 0.486456955768731 0 0 0 0 1.35275852504064 0 0 0 0 1.53206755228903 0 0 0 0 0 0 0 0 0 0 0 0 TRUE 0.63554574770393 0.0810761592947885 0.480804346221611 0 0 0.778977159572566
"63434" "TRINITY_DN191216_c50_g1" 0 0 0 0.295135249000818 0.881273061429249 0.779049552837459 0 0 0 0 0 0 0 0 0 0 0 0.10969486482593 0 0 0 0 0 0 0 0 0 0 0 0 TRUE 0.325909643877921 0 0.0182824774709883 0 0 0.985975808161543
"63435" "TRINITY_DN191216_c52_g1" 0 0 0 1.3305584000308 1.93734439215023 1.1807843910787 1.30801131455218 0 0.939602720356044 0 0.150559676575381 0 2.03068920407114 0 0 0.955312803444705 0 1.14469902515414 0 0 0 0 0 0.49467161164755 0 0 0 0 0 0 TRUE 0.741447863876622 0.3996956185806 0.688450172111664 0 0.0824452686079249 0.605302302315697
"63436" "TRINITY_DN191216_c53_g1" 0 0 0 0.583037623796664 1.62058641045188 0 0 0.202887833470143 0 0 0 0 1.02715405150373 0 0 0 0 0.401630466584741 0.388465097283154 0 0 0 0 0 0 0 0 0 0 0 TRUE 0.367270672374757 0.0338146389116906 0.238130753014745 0 0.0647441828805256 0.770816457634679
"63437" "TRINITY_DN191216_c55_g1" 0 0 0 0 1.61164454337366 1.11703005301019 0 0 0 0 0 0.496717987935177 0 0 0 0.892196710465485 0 0.666302128173095 0 0 0 0 0 0 0 0 0 0 0 0 TRUE 0.454779099397308 0.0827863313225295 0.259749806439763 0 0 0.811701912963769
"63438" "TRINITY_DN191216_c59_g1" 0 0 0 0 0.644317778337577 0 0 0 0 0 0 0 0.730313886293776 0 0 0 0 0.425459304765355 0 0 0 0 0 0 0 0 0 0 0 0 TRUE 0.107386296389596 0 0.192628865176522 0 0 0.860630575418708
"63439" "TRINITY_DN191216_c60_g1" 0 0 0 0 0.352758525040637 1.76595900604575 0 0 0 0 0 0 0.445726703349984 0 0 0 0 0.730313886293776 0 0 0 0 0 0 0 0 0 0 0 0 TRUE 0.353119588514399 0 0.196006764940627 0 0 0.86123202215626
"63440" "TRINITY_DN191216_c61_g1" 0 0 0 0.619178216059069 0.663572335417523 0.74416109557041 0 0 0 0 0 0 1.00575926928868 0 0 0 0 0.929790997718597 0 0 0.409255146684838 0 0 0 0 0 0 0 0 0 TRUE 0.337818607841167 0 0.32259171116788 0 0.0682091911141396 0.710790870299125
"63441" "TRINITY_DN191216_c62_g1" 0 0 0 0 0 0 0 0 0 0 0 0 1.35275852504064 0 0 0 0 0 0 0 0.0257375614136083 0 0 0 0 0 0 0 0 0 TRUE 0 0 0.225459754173439 0 0.00428959356893471 0.995243504118217
"63442" "TRINITY_DN191216_c63_g1" 0 0 0 0 0.552868871011303 0.375178479589612 0 0 0 0 0 0 1.38072944850355 0 0 0 0 0 0 0 0 0 0 0 0 0 0 0 0 0 TRUE 0.154674558433486 0 0.230121574750591 0 0 0.831964301259971
"63443" "TRINITY_DN191216_c67_g1" 0 0 0 0 1.95382395394117 0.361768359419153 0 0 0.574343753920013 0 0 0 0.629473196786948 0 0 0 0 0 0 0 0 0 0 0 0 0 0 0 0 0 TRUE 0.38593205222672 0.0957239589866688 0.104912199464491 0 0 0.870031423087597
"63444" "TRINITY_DN191216_c68_g1" 0 0 0 0 1.21971063954878 0 0 0 0 0.181420640280142 0.361768359419153 0 0 0 0 0 0 0 0 0 0 0 0 0 1.00288250853312 0 0 0 0 0 TRUE 0.203285106591463 0.0905314999498825 0 0.16714708475552 0 0.683106907060274
"63445" "TRINITY_DN191216_c70_g1" 0 0 0 0 0.890641243963444 0 0 0 0 0.897627674279551 0 0 0.984042426097024 0 0 1.32308178950373 0 0.0962618530584035 0 0 0 0 0 0 0 0 0 0 0 0 TRUE 0.148440207327241 0.149604612379925 0.400564344776527 0 0 0.813984429971267
"63446" "TRINITY_DN191216_c9_g1" 0 0 0 0 0 0 0 0 0 0 0 0 0.398350370345965 0 0 0.323081789503733 0 0 0 0 0 0 0 0 0 0 0 0 0 0 TRUE 0 0 0.120238693308283 0 0 1
"63447" "TRINITY_DN191217_c0_g1" 0 0 0 0.701327257412941 0 0.835115615258218 0 0.285698125958125 2.40081114140935 0 0.592636428606577 1.10567807789454 0.390667685559667 0 0 1.04823618565285 2.06453799798195 0.0440443327060212 1.21536797220348 0.528071164578735 0 0 1.11569915343159 1.25338423580007 0 0 0 0 0 0.809825996097451 TRUE 0.25607381211186 0.730803962311432 0.591247700316747 0.134970999349575 0.685420421002313 0.42949374292329
"63448" "TRINITY_DN191217_c0_g3" 0 0 0 0.37851162325373 0.985500430304885 0 0 0 0 0 0.187767747046025 0 0 0 0 0 0 0 0 0 0 0 0 0 0 0 0 0 0 0 TRUE 0.227335342259769 0.0312946245076708 0 0 0 0.965585394469911
"63449" "TRINITY_DN191217_c0_g4" 0 0 0 0 0.146655222119465 0 0 0 0 0 0 0 0 0 0 0 0.952333566369686 0 0 0 0 0 0 0 0 0 0 0 0 0 TRUE 0.0244425370199109 0 0.158722261061614 0 0 0.961501088668302
"63450" "TRINITY_DN191217_c1_g1" 0.0922074380970889 0 0 0 0 0 0 0 0.196607044094818 0 0 0 0 0 0 0 0 0 0 0 0 0 0 0 0 0 0 0 0 0 TRUE 0.0153679063495148 0.0327678406824696 0 0 0 0.882751609280311
"63451" "TRINITY_DN191217_c1_g2" 3.76691313440974 3.35247605905033 3.51424852992186 3.22928027905873 3.66482413162698 2.84659360410481 1.55040819321728 1.5033487351675 1.54250570147826 0.873419503434857 1.17759892932773 1.30801131455218 2.57603833676208 2.91704978688353 2.44042072075677 2.12035194036522 1.83106651060507 2.42787430679269 0.939602720356044 1.01934608880481 0 0.303342394487331 0.654435540845399 0.656267534794289 4.15453460427778 4.79228274070945 3.72868243181607 4.13561695066702 3.55887985347544 3.97700509826985 TRUE 3.39572262302874 1.32588206286297 2.38546693369423 4.0578336132026 0.595499046547979 0.52545056054832
"63452" "TRINITY_DN191218_c0_g1" 0.823749360308273 3.45391260364389 1.0962618530584 1.39725534559443 1.20037879798403 1.3790663992809 2.16059754588055 1.58255600301406 2.39314158449263 0.767231037023876 1.51500591643373 1.60691594182521 4.20929739016624 3.32264926213102 5.18982455888002 4.58562358446144 3.62772355630785 4.40156220725607 3.69621643405639 2.00755433613827 3.50245790769808 1.31208426151475 2.51525829027167 2.18142064028014 3.94944155167513 4.06539997747876 3.80022691659247 2.28036248997378 2.93054811924785 3.52243244833388 TRUE 1.55843739331165 1.67090800477834 4.22278009320044 3.42473525055031 2.53583197832655 0.455932322774483
"63453" "TRINITY_DN191218_c1_g1" 0 0.606915941825205 0 0 0 0 0 0.814755482809874 0 0 0.233888060174277 0 0 1.01077983875324 0 0 0 0 1.24671210053186 2.0765590951316 0.507921464957328 0.140124223909071 0.883620816285671 0.784922701562861 0.945607703181372 1.48336436071335 1.76807843501646 0.0607391578576785 1.18840092460321 1.65214227213666 TRUE 0.101152656970868 0.174773923830692 0.168463306458874 1.18305547558479 0.939976733729733 0.707459487412061
"63454" "TRINITY_DN191218_c2_g2" 2.90438775444812 3.11536623660978 2.38045240672816 2.39039254585427 2.59717358467203 2.61235249875266 1.82007682109751 2.29601682253322 2.50029217673417 2.64362534009972 2.75017770559306 2.54818998907857 3.28303277461641 3.43962313755712 3.37726259663846 3.11952218532947 2.2732174731035 3.18760940922653 2.91647664443772 2.99819550315325 2.8015725694636 3.55250003679201 2.96439863220318 3.41115503695776 2.94673086014031 3.33514020631421 3.32091785473342 2.99403657491867 2.42115596066222 3.06608919045777 TRUE 2.66668750451084 2.42639647585604 3.11337792941192 3.01401177453777 3.10738307050125 0.0994926507746364
"63455" "TRINITY_DN191219_c1_g1" 4.75285561229223 4.8723855428132 5.29994062982407 3.69186911714163 5.23085625994353 4.93484670791728 5.24271681954902 4.29417960271322 6.07809742302666 5.43712784427281 4.37336980626997 5.27761287075669 4.9783787011927 3.2413825967212 3.9412941496344 5.40207407351685 3.35924002552933 5.00970547228367 5.48084673667266 4.34638962502836 6.5281024293024 4.71342088486808 4.76144485469477 5.15643706844869 2.6399267127488 1.41196851036013 2.74459168654238 2.18428029441938 0.986228880227399 2.43055290956901 TRUE 4.79712564498866 5.11718406109806 4.32201250314636 2.06625816564452 5.16444026650249 0.210825397641874
"63456" "TRINITY_DN191220_c0_g1" 0 0 0 0 0 0 0.967906370290147 0.221567788538409 0 0 0 0 1.55728754227831 0 0 0 0 0.128293401009818 3.27857955045842 3.14828336250318 3.01703108052784 2.43082049651977 2.62246186738273 2.53828982985849 0 0 0 0 0 0 TRUE 0 0.198245693138093 0.280930157214688 0 2.83924436454174 0.957807801228997
"63457" "TRINITY_DN191220_c1_g1" 4.23373470433667 3.7723079749584 4.46381860401055 3.9038095585787 3.55667464663168 4.91824310283842 4.71885477091871 4.57070578853707 3.7706176466562 4.74459168654238 4.10852445677817 4.17512534965772 4.60809954599438 4.76165760235096 5.01431065444488 4.28303277461641 4.41013754975789 4.67491255290801 4.60697514510161 4.73995608481389 4.31773820098194 5.12511379276326 4.54590660857784 4.77473435744986 4.40714877417985 3.75199922283864 4.19794400162707 4.07715752868504 3.97975099753976 3.82649764251687 TRUE 4.14143143189241 4.34806994984838 4.62535844667876 4.04008302789787 4.6850706982814 0.0845953049006137
"63458" "TRINITY_DN191221_c11_g1" 0 0 0 0 1.30975827142464 0.551885103471725 0 0 0.896853072896707 0.108357178090419 0 0.796597754048306 0 0 0.0229004021100788 1.81064874778265 2.31701457402145 0 0 0 0 0 0 0 0 0 0 0 0 0 TRUE 0.31027389581606 0.300301334172572 0.691760620652362 0 0 0.779340131629337
"63459" "TRINITY_DN191221_c12_g1" 7.71778607742949 7.11715476192161 7.71267831212755 7.07429134536039 7.18692637824578 6.65432096394498 6.92722092094698 6.92649763179505 7.02322207942951 6.96275722238574 6.92367214584192 6.60325542454685 6.69967655260117 7.1382308357563 7.36286434914086 6.29230322509238 7.00741978357191 6.49443161180655 6.29586993101542 6.41073117116292 6.2285493622835 6.55998119415983 6.51205301927317 6.63047828007794 6.23006848469869 5.93548332106108 5.98702520140503 6.08831123588866 6.12201002012581 5.76670116040981 TRUE 7.2438596398383 6.89443757082434 6.8324877263282 6.02159990393151 6.43961049299546 0.0961953642069706
"63460" "TRINITY_DN191222_c1_g3" 0 0 0 0 0 0.309176187478515 0 0 0 0 0 0 0 0 0 1.29689785770008 0.293958979028694 0 0 0 0 0 0 0 0 0 0 0 0 0 TRUE 0.0515293645797524 0 0.265142806121462 0 0 0.951413574694398
"63461" "TRINITY_DN191223_c0_g2" 0 0 0 0 0 0 0 0 0 0 0 0 0 0 0 0 0 0 0 0 0 0 0 0 0.725959234509188 1.66811912468643 2.30041662783687 1.5626698261027 0.86235219953202 1.50029217673417 TRUE 0 0 0 1.43663486490023 0 1
"63462" "TRINITY_DN191223_c2_g1" 2.29248729162076 1.04334450487717 1.08065766334523 2.49543934295128 0.195347598322219 0 0.524063675777211 0.600269753509005 0.434027674663597 0.513995979367013 1.55139296802745 0 7.06939068889681 3.37350901551801 4.66214852005129 2.22958792274065 4.29410606523374 0 1.87656605875172 0 0 0 0 0 0 0 0 0 0 0 TRUE 1.18454606685278 0.603958341890713 3.60479036874008 0 0.312761009791953 0.854272703569871
"63463" "TRINITY_DN191223_c2_g2" 2.02112434003561 2.99059187258758 2.68661257681559 2.04649106019403 0 1.65809720535137 3.70531444108638 3.34752393077005 2.34738219131511 3.24747185358586 3.30990375572274 3.35881820542763 6.45015549735919 3.90371317006749 5.84979914918893 2.96974912828866 4.54046130236645 2.71303589486194 1.63737839487229 0 0 0 0 0 0 0 0 0 0 0 TRUE 1.9004861758307 3.21940239631796 4.40448569035545 0 0.272896399145382 0.693903820422059
"63464" "TRINITY_DN191224_c0_g1" 0 0 0.502839758255931 0 0 0 0 0 0 0 0 0 0 0 0.675364312749146 0 0 0 0 0 0 0 0 0 0 0 0 0 0 0 TRUE 0.0838066263759886 0 0.112560718791524 0 0 0.813863514564063
"63465" "TRINITY_DN191224_c2_g1" 0 1.42223300068305 0 0 0 0 0 0 0 0 1.2862897581341 0 0 1.94897455427977 0 0 0 0 0 0 0 0 0 0 0 0.74416109557041 0 0 0 0 TRUE 0.237038833447175 0.214381626355683 0.324829092379962 0.124026849261735 0 0.557115324209111
"63466" "TRINITY_DN191224_c2_g10" 0 0 0 0 0 0 0 0 0 0 0 0 0 0 0 0 0.601221085584946 0 0 0 0 0 0 0 0 0 0 0 1.02927618237063 0 TRUE 0 0 0.100203514264158 0.171546030395105 0 0.853969931520175
"63467" "TRINITY_DN191224_c2_g3" 0 0.722466024471091 0 0 0 0 0 0 0 0 0 0 0 1.34993137336011 0 2.62807365419614 0 0.945607703181372 0 1.60074549796208 0 0 0 0 0 0 0 1.4350951516201 0 0 TRUE 0.120411004078515 0 0.820602121789604 0.239182525270016 0.266790916327014 0.809169258449667
"63468" "TRINITY_DN191224_c2_g4" 0 1.73205207330029 1.30100225603281 1.52606881166759 0 1.4594316186373 0 0.734655433479005 0 0 2.4243846715381 0 0 2.81003172801094 3.05519565424212 2.7261772795547 1.57240464739033 1.56413424345824 0 0.297484915710575 0 0.0538064436957938 0 0 0 0.349365277594213 0 0 0 0.283329168051641 TRUE 1.00309245993966 0.526506684169517 1.95465725877606 0.105449074274309 0.0585485599010614 0.783389546852701
"63469" "TRINITY_DN191224_c2_g8" 0 0 0 0 0 0 0 0 0 0 0 0 0 0 0 0 0 0.380729448503549 0 0 0 0 0 0 0 0.788268082866837 0 0 0 0 TRUE 0 0 0.0634549080839247 0.13137801381114 0 0.879251279869508
"63470" "TRINITY_DN191224_c2_g9" 0 0 0 0.395062799517578 0 0 0 0 0 0 0 0 2.02998286621571 0 0 0 0 1.50080205305716 0 0 0 0 0.0384361816561079 0 0 0 0 0 0 0 TRUE 0.0658437999195963 0 0.588464153212145 0 0.00640603027601799 0.96930576408043
"63471" "TRINITY_DN191225_c14_g1" 0 0 0 0.317304068361915 0 0 0 0 0 0 0 0 0 0 0 0 0 0.487486349348536 0 0 0 0 0 0 0 0 0 0 0 0 TRUE 0.0528840113936525 0 0.0812477248914227 0 0 0.837275408436589
"63472" "TRINITY_DN191225_c16_g1" 0 0 0 0 0.583037623796664 0 0 0 0 0 0 0 0 0 0 1.24305970607253 0 0 0 0 0 0 0 0 0 0 0 0 0 0 TRUE 0.097172937299444 0 0.207176617678755 0 0 0.882741428076938
"63473" "TRINITY_DN191225_c20_g1" 0 0 0 0 0.2904244038653 0 0 0 0 0 0 0 0.32883646422954 0 0 0 0 0 0 0 0 0 0 0 0 0 0 0 0 0 TRUE 0.0484040673108833 0 0.05480607737159 0 0 0.779203011635464
"63474" "TRINITY_DN191225_c22_g2" 6.2465030982801 6.17086645345906 8.17628786187071 7.82470421840183 6.86132268204671 6.91427748664432 5.1390601385565 4.15712457643527 5.70063391401832 5.22870327027574 5.48220292629596 5.20222179639787 5.87941170879425 6.49090701944378 7.29628302529465 7.64182777794906 7.61286849729104 6.95295086675626 3.35487525898649 3.44426950241348 3.54855992669525 4.00916798887197 3.38169867597762 3.40122086216022 2.25731240568561 1.75274859140713 3.29175088456027 3.7111644806363 4.3305584000308 3.74620525906367 TRUE 7.03232696678379 5.15165777032994 6.97904148258817 3.1816233368973 3.5232987025175 0.330391583706917
"63475" "TRINITY_DN191225_c24_g1" 0 0 0 0.583037623796664 0.620117165028684 0 0 0 0 0 0 0 0 0 0 0 0 0.401630466584741 0 0 0 0 0 0 0 0 0 0 0 0 TRUE 0.200525798137558 0 0.0669384110974568 0 0 0.916546384905126
"63476" "TRINITY_DN191225_c34_g1" 0 0 0 0.0482361856528476 0 0 0 0 0 0 0 0 0.171206827418142 0 0 0 0 0 0 0 0 0 0 0 0 0 0 0 0 0 TRUE 0.00803936427547461 0 0.0285344712363571 0 0 0.92956445373665
"63477" "TRINITY_DN191225_c38_g1" 0 0 0 0.283329168051641 0 0 0 0 0 0 0 0 0 0 0 0 0.473007567916174 0 0 0 0 0 0 0 0 0 0 0 0 0 TRUE 0.0472215280086069 0 0.0788345946526956 0 0 0.850251250048787
"63478" "TRINITY_DN191226_c0_g1" 0 0 0 0.12300395405482 0 0 0 0 0.296310560708092 0 0 0 0 0 0 0 0 0 0 0 0 0 0 0 0 0 1.35445216057956 0 0 0 TRUE 0.0205006590091366 0.0493850934513487 0 0.22574202676326 0 0.922604406606821
"63479" "TRINITY_DN191226_c0_g2" 0 0 0 1.04404433270602 0 0 0 0 0 0.00719550140420377 0 0 0 0 0 0 0 0 0 0 0 0 0 0 0 0 0 0 0 0 TRUE 0.174007388784337 0.00119925023403396 0 0 0 0.998277012484337
"63480" "TRINITY_DN191226_c1_g1" 0 0 0 1.18459768415576 0 0 0.252173413202027 1.12498976997866 1.46414545669119 0.913798964950696 0 0.173767067736706 0 0 0 0 0.825378603892931 0 0 0 0 0 0 0 0.279768421593595 0.672651629328385 1.04684025420297 0.648005179810493 0.423309237242387 0 TRUE 0.197432947359293 0.654812445426546 0.137563100648822 0.511762453696305 0 0.676717162441514
"63481" "TRINITY_DN191226_c1_g2" 0 0 0 1.54942274574666 1.04404433270602 0 0 0 0.293958979028694 0 0.607862902831235 0 0 0 0 0 0.954568570752994 0 0 0 0 0 0 0 0 0.318461465167583 0 0 0 0 TRUE 0.432244513075447 0.150303646976655 0.159094761792166 0.0530769108612639 0 0.790352850837221
"63482" "TRINITY_DN191227_c2_g1" 0 0 0 0.38404980679516 0 0.745022149037264 0 0 0 0 0 0 0 0 0 0 0 0.276198865032242 0 0 0 0.301002256032814 0 0 0 0 0 0 0 0 TRUE 0.188178659305404 0 0.0460331441720403 0 0.0501670426721357 0.872195674048182
"63483" "TRINITY_DN191227_c5_g1" 4.08074292649001 4.8944297595294 4.57003783198539 4.59723318908613 3.91609442293836 4.5496075684275 4.42686854719007 4.42874539831872 3.86591881455221 4.13619138628714 4.61176256006487 4.10332977711185 4.53487089867447 4.52299731273403 4.89481776330794 4.96615356732639 4.93969674069176 5.06402056296861 4.49198133018967 4.82267916842046 4.21839371107679 4.78565516687587 4.7568098142945 4.54738813200534 4.82512415583483 4.33299429629357 4.35480475120157 3.94551406728707 4.01498008744882 4.414744422082 TRUE 4.4346909497428 4.26213608058748 4.82042614095053 4.31469363002464 4.60381788714377 0.0864221319639833
"63484" "TRINITY_DN191227_c6_g1" 4.68032435684402 4.10701824988212 2.82395311640506 3.90496571868403 3.04229412620617 5.20179066732609 1.6915341649192 3.34155885122287 2.94467107064773 0.855989697308481 2.14241343787374 0 3.59478738657447 6.85817997382465 3.88528150074267 4.64350990140865 4.57791216320201 4.60697514510161 4.46061152286663 5.97462108405866 4.94176363938467 4.85743366216304 4.86200497453812 4.52274628919328 1.91609442293836 1.75445997362548 0.871843648509318 0.474046599319306 1.83794324189103 0 TRUE 3.96005770589125 1.829361203662 4.69444101180901 1.14239798104725 4.9365301953674 0.411213066552294
"63485" "TRINITY_DN191228_c0_g1" 0 2.43162295971329 0 0 0.458382004156013 1.44201456555989 3.51210043968966 2.65946793708479 0 0 3.73129187415693 2.42894634476948 4.82929144749358 0 0 0 0.492622328574446 3.13651953255056 3.90621718078042 1.86235219953202 0 0 2.91914936328767 2.17024556472346 1.04893364519792 3.40993396617738 0 0 1.54596836910529 3.42304025336151 TRUE 0.722003254904865 2.05530109928348 1.40973888476976 1.57131270564035 1.80966071805393 0.329451586766197
"63486" "TRINITY_DN191228_c1_g1" 0 2.69710657447697 0 0.892196710465485 1.56120392076992 1.86274892579353 2.63156996830952 2.7995018140616 2.23725777090037 0.596458139558986 2.85877674530819 1.58400038328577 1.99530360533524 0 1.17951105027151 0.568518597792544 1.86908175369993 1.87026607039598 2.95046841415012 3.61258840669872 3.90303827011291 0.657182660128423 2.87852917654121 2.15801380658977 2.24944534108584 3.04823618565285 1.37350901551801 0 0.253384235800074 2.61188056710276 TRUE 1.16887602191765 2.11792747023741 1.24711351291587 1.58940922419325 2.69330345570353 0.431615641351423
"63487" "TRINITY_DN191228_c1_g2" 1.57337452644594 3.1847563528434 0 2.14469902515414 0 0 3.69577115780567 2.96735308359463 2.4425454561053 2.15283240468942 3.20633064787105 1.72987901212594 3.75777001069659 2.60264690850537 0 3.02236781302845 0 0 3.0923765997366 3.121181218448 3.04159344865918 2.0036022366802 1.29219277390189 1.33799646351502 2.51828333777011 3.64154602908752 2.96864375596472 0.855192407959154 0 2.20414071678023 TRUE 1.15047165074058 2.699118627032 1.56379745537174 2.03130104126029 2.31482379015681 0.346046347609668
"63488" "TRINITY_DN191228_c1_g3" 0 4.21831620724691 0 0 0 3.02609181434133 0 0.510961919277379 0 0 1.13881446890228 2.58928410667125 1.75189213840431 0 0 0 0 3.59454854955035 0.0257375614136083 2.23358133219589 0 0 1.54991555362196 2.84939884534594 0 2.7737853893639 0 0 2.22835695420105 3.40449444595877 TRUE 1.20740133693137 0.706510082475152 0.891073447992444 1.40110613158729 1.10977221542957 0.301488125244021
"63489" "TRINITY_DN191228_c1_g4" 0 0 0 0 0.890641243963444 1.13290581201151 0 0 0 0 0 0.510961919277379 0 0 0 0 0 1.09693648250296 0 0 0 0 0 0.449957483628003 0 0 0 0 0 0.885964756753971 TRUE 0.337257842662492 0.0851603198795632 0.182822747083826 0.147660792792328 0.0749929139380006 0.63630440005459
"63490" "TRINITY_DN191228_c1_g5" 5.96150757468309 3.6463931012189 4.93809756107409 3.14453588894761 2.58616424593091 2.29983076182237 4.01364091066939 2.75467375373121 4.26888348153048 3.31585601540396 2.89200236884185 3.4392241805446 3.4154882710497 5.05028401430171 6.36317107711924 3.36022379306891 1.17120682741814 2.0036022366802 4.06281249240502 2.5842409728037 4.79379186329501 3.0071955014042 2.28894910458459 3.40081114140935 4.14004239904781 2.25459404303314 4.53337645851403 4.88469559507296 5.04290694003172 3.85129930014129 TRUE 3.76275485561283 3.44738011845358 3.56066270327298 4.11781912264016 3.35630017931698 0.142319184262838
"63491" "TRINITY_DN191229_c1_g1" 0 0.202887833470143 0 1.14404636961671 0.701327257412941 0.659924558402378 0.498761465671852 0.710172748279662 0 0.954568570752994 0 0 0.601221085584946 0 0 0 0.232660756790275 0.276198865032242 3.01167453338092 2.77251912681255 1.91724078377809 3.80167602925359 2.0100636833447 2.4262647547021 1.82578562746479 1.13027195451886 1.67310409759017 1.38239058287347 0.438292851579147 1.89452677025739 TRUE 0.451364336483695 0.360583797450751 0.185013451234577 1.39072864738064 2.65657315187866 0.77530354934315
"63492" "TRINITY_DN191229_c2_g1" 0 3.48787218265796 2.95046841415012 0 3.01364091066939 0 0.301002256032814 0 1.02786177535451 1.93016960815008 1.18205660901025 1.93054811924785 0 0 0 0 1.89452677025739 0 0 0 0 0 0 0.312665173558394 0 0 0 0.304511041809953 0 0.283329168051641 TRUE 1.57533025124624 1.06193972796592 0.315754461709566 0.0979733683102657 0.0521108622597324 0.757546327343607
"63493" "TRINITY_DN191229_c2_g2" 4.8360250997816 4.57591736111815 4.34248363296759 2.56997709332457 3.65580975435545 3.57191946324556 3.39944456458946 3.43001758672766 3.13733957181602 3.22881869049588 3.70487196445635 3.18887562547096 2.28421798317836 2.58880456701555 1.60833615034766 1.17184731357334 2.01221108395087 0.351628329102782 1.94635657163363 1.44837239461205 0.442545456105304 1.57240464739033 0.668119124686432 1.8543946777531 0.787432464516868 0.253384235800074 0.658097205351372 1.53206755228903 0.40381306161659 0.508935661864395 TRUE 3.92535540079882 3.34822800059272 1.66950757119476 0.690621696906388 1.32203214536348 0.55224503922456
"63494" "TRINITY_DN191229_c3_g1" 0 0.571434115876509 1.96014098031077 1.6406209280357 0.0271540515037266 0.714575238851626 0 0 0 0 0 0 0.473007567916174 1.23327453899093 0 1.95009509417369 1.25942315228141 0.560714954474479 0 0 0 0 0 0 0 0 0 0 0 0 TRUE 0.818987552429721 0 0.912752551306115 0 0 0.775681932836621
"63495" "TRINITY_DN191230_c0_g1" 0 0 0 0 0 0 0 0 0 0 0 0 0.13224779829844 0 0.416839741912829 0 0 0 0 0 0 0 0 0 0 0 0 0 0 0 TRUE 0 0 0.0915145900352115 0 0 1
"63496" "TRINITY_DN191232_c3_g1" 0 0 0 0 0 0 0 0 0 0 0 0.905350899580958 0 0 0 0 0 0.0356239097307212 0 0 0 0 0 1.40108430150501 0 0 0 0 0 0 TRUE 0 0.150891816596826 0.00593731828845354 0 0.233514050250834 0.83209882369303
"63497" "TRINITY_DN191232_c4_g1" 0 0 1.45628048151073 1.18840092460321 0 0.506906554580693 0.818032474658094 0 0 0 0.610700062134764 0 0.439357178474257 1.20914139783859 2.24184018356467 2.58111017522555 0 1.10299399332333 0.349365277594213 0.927517246198476 1.25096157353322 0.22404027421793 0 0 0 1.55826763405574 2.46362245685189 1.82007682109751 0 0 TRUE 0.525264660115771 0.238122089465476 1.26240715473773 0.973661152000857 0.458647395257306 0.565176874869746
"63498" "TRINITY_DN191233_c0_g1" 0 0 0 0 0 0 0 0 0 0 0 0 0 1.00934717225925 0 0 0 0 0 0.0935601761623378 0 0 0 1.23450132056221 0 0 0 0 0 0 TRUE 0 0 0.168224528709875 0 0.221343582787425 0.80999615327516
"63499" "TRINITY_DN191233_c0_g2" 0 0 0 0 0 0 0 0 0 0 0 0 0 0 0 0 0.480265122054463 0 0 0 0 2.25731240568561 0 0 0 0 0 0 0 0 TRUE 0 0 0.0800441870090772 0 0.376218734280935 0.946810073691529
"63500" "TRINITY_DN191233_c1_g1" 0 0 0 0 0 0 0 0 0 0 0 0 1.05588975819628 0 0 0 0 0 0 0 0 1.00791308164326 0 0 0 0 0 0 0 0 TRUE 0 0 0.175981626366047 0 0.167985513607211 0.761359300575794
"63501" "TRINITY_DN191233_c1_g2" 0.387362540835996 0 0 0.105678077894537 0 0 2.14404636961671 0 1.10165007609443 1.23327453899093 0.763836458890951 0.959028218943694 0.100304905795685 2.0597013721463 0 0.570462931026041 0.765534746362977 0 3.08133962745194 0.997834332781886 0 2.98167002210513 1.32998464975842 2.79618241072 1.18142064028014 0 0 0 0.698662999885884 0 TRUE 0.0821734364550888 1.03363927708945 0.582667325888501 0.313347273361004 1.86450184046956 0.730246000684105
"63502" "TRINITY_DN191234_c14_g1" 0 0 0 0 0 0 0 0 0.7311832415722 0 0 0 0 0 0 0 0.306845500314283 0 0 0 0 0 0 0 0 0 0 0 0 0 TRUE 0 0.121863873595367 0.0511409167190471 0 0 0.895085977471769
"63503" "TRINITY_DN191234_c8_g1" 0 0 0 0 0 0 0 0 0 0 0 0 0 0.432959407276106 0 0 0 0 0 0 0 0 0 0 0 0 0 0 1.1551015581257 0 TRUE 0 0 0.0721599012126844 0.192516926354284 0 0.906294082059192
"63504" "TRINITY_DN191235_c10_g1" 0 0 0 0 0 0 0 0 0 0 1.33685463912547 0 0 0 0 0 0 0 0 1.19849415363908 0 0 0 0 0 0 0 0 0 0 TRUE 0 0.222809106520911 0 0 0.199749025606514 0.775874257648703
"63505" "TRINITY_DN191235_c4_g1" 0 0 3.89375050172057 0 0 0 0 0 0 0 0 0 0 0 4.01729838653007 0 0 0 0 0 2.04684025420297 0 0 0 0 0 1.41196851036013 0 0 0 TRUE 0.648958416953428 0 0.669549731088345 0.235328085060022 0.341140042367162 0.542443791894033
"63506" "TRINITY_DN191235_c7_g1" 0 0 0 0 0 0 0 0 0.982582946922591 0.557777671394926 0 0 0 0 0 0 0 0 0 0 0 0 0 0 0 0 0 0 0 0 TRUE 0 0.256726769719586 0 0 0 1
"63507" "TRINITY_DN191235_c8_g1" 5.30421896871636 6.08843845206447 5.08423438389024 5.73703772711494 5.97347351957549 5.90260423907663 5.26070317197318 5.80456989519594 4.9131766493697 5.35402893805439 5.39591965945896 5.53999626189539 5.48571662519079 5.12080810229862 4.27939700459469 4.79519549081701 5.39927365143328 5.3231178275988 4.04062946104854 4.09702078900647 3.49620666592348 3.92609432958161 3.73107460080699 4.10013667128545 7.01892343184234 7.40402602879581 6.58774001889378 5.76465931653941 5.70655817952447 7.04686207602246 TRUE 5.68166788173969 5.37806576265792 5.0672514503222 6.58812817526971 3.89852708627542 0.240090976972552
"63508" "TRINITY_DN191235_c8_g2" 0 1.47092725747513 1.81516551408758 2.14437273429198 0 2.23388806017428 0 0 2.3050950106667 1.16221003631431 1.34823241923927 0.753604536279995 0 0 2.63645061667898 0 0 0 0 0 0.0690146779151805 0 0 0 0 0 2.64892555945312 3.03351110236132 2.34964835324329 2.79181407116183 TRUE 1.27739226100483 0.928190333750045 0.439408436113163 1.80398318103659 0.0115024463191967 0.631857227784578
"63509" "TRINITY_DN191235_c9_g1" 5.78719735962534 5.47232529665646 6.74137260139519 6.08826882800374 6.18790627838429 6.46280488985192 5.5692176442262 4.58616424593091 5.70393125078188 5.19967234483636 5.33034327041723 5.65222833553208 4.42250213510056 6.65861138238356 4.93206117134342 4.24997620372416 5.51655101372373 5.75119589577246 4.26948204809477 3.70199255373134 4.75723664714994 4.11320040266395 4.90592847817314 4.82893617264046 3.22650852980868 1.6959938131099 2.76617108910985 3.9271379389685 4.76500424625004 2.62480276525295 TRUE 6.12331254231949 5.34025951528744 5.25514963367465 3.16760306374999 4.4294627170756 0.257245371518451
"63510" "TRINITY_DN191236_c3_g1" 0 0 0 0 0 0 0 0 0 0 0 0 0.187767747046025 0 0 0 0.279768421593595 0 0 0 0 0 0 0 0 0 0 0 0 0 TRUE 0 0 0.07792269477327 0 0 1
"63511" "TRINITY_DN191236_c4_g1" 4.85584023911394 5.07154817086218 5.05965811487029 4.89472077214579 4.35811489773521 4.84769631377526 3.79025073883523 4.20640879824841 4.28798935040895 4.28481022253023 4.70873904135958 4.4306867092483 4.68868392683529 5.11349214668962 5.82527683005487 5.13113671915845 4.19715770607627 5.16884257420067 4.96462966672059 5.2253520607761 4.63325682088294 5.50121619492417 5.31734025107032 5.54923789938528 4.66209153819845 4.60246875768407 4.59639850311473 4.63558028241649 4.34113182886045 4.40210819147788 TRUE 4.84792975141711 4.28481414343845 5.02076498383586 4.53996318362535 5.19850548229323 0.101017007388513
"63512" "TRINITY_DN191237_c10_g1" 0 0 0 2.55998119415983 3.21116798367419 2.73140049856243 0 1.05032755355842 0.942608336111663 0 0 0 1.15769051358205 0 0 3.46466826700344 0 3.45706891128218 0 0 1.47871300244172 0 2.28688114778816 0 1.36960607003184 0 0 0 0 0 TRUE 1.41709161273274 0.332155981611681 1.34657128197795 0.22826767833864 0.627599025038314 0.552852838836787
"63513" "TRINITY_DN191237_c10_g2" 11.9068391235391 9.30364377695613 11.4359280480285 9.02817958520368 9.79828223747501 9.06007441232564 8.34708094872882 8.02461333953001 8.48021664358402 8.01431623433694 8.26794304350686 8.12109313028122 8.1869065754231 11.1284126289957 10.4732125923522 8.10444150302839 9.46914930412616 8.43902466065849 7.7685416453501 8.21860198199084 8.10041004240317 7.62410820754065 8.22932835270864 8.00718989390325 7.10936055940423 7.05360011868743 6.82742527770163 8.81164121021176 9.82437804629067 7.08212774680497 TRUE 10.088824530588 8.20921055666131 9.30019121076401 7.78475549318345 7.99136335398277 0.175188335527243
"63514" "TRINITY_DN191237_c12_g1" 0 0 0 0 1.30567874324229 0 0 0 0 0 0 0 0 0 0 0 0 0.681674141792833 0 0 0 0 0 0 0 0 0 0 0 0 TRUE 0.217613123873715 0 0.113612356965472 0 0 0.869478969210281
"63515" "TRINITY_DN191237_c14_g1" 0 0 0 0 0.448900951145128 0.278579550458423 0 0 0 0 0 0 0 0 0 1.05172011644733 0 0.243669080966863 0 0 0 0 0 0 0 0 0 0 0 0 TRUE 0.121246750267259 0 0.215898199569032 0 0 0.859601943752557
"63516" "TRINITY_DN191237_c1_g1" 0 0 0 0 0.190298791626595 0 0 0 0 0 0 0 0 0 0 0 0 0 0 0 0 0 0 0 0 0.323081789503733 1.37795663381011 0 0 0 TRUE 0.0317164652710991 0 0 0.283506403885641 0 0.972031967500201
"63517" "TRINITY_DN191237_c4_g1" 0 0 0 0 0.259423152281415 0 0 0 0 0 0 0 0 0 0 0 0.430820496519772 0 0 0.73725410432433 0 0 0 0 0 0 0 0 2.62970632194555 0 TRUE 0.0432371920469025 0 0.0718034160866286 0.438284386990926 0.122875684054055 0.864291143348148
"63518" "TRINITY_DN191237_c5_g1" 0 0 0 2.47767732756531 0 0 0 0 0 0 0 0.413594082409175 0 0 0 2.21536797220348 0 0 0 0 0 0 0 0.349365277594213 0 0 0 0 0 0 TRUE 0.412946221260885 0.0689323470681959 0.369227995367247 0 0.0582275462657022 0.699483938135164
"63519" "TRINITY_DN191237_c6_g1" 2.96532254836725 2.05137210172103 2.29307614674767 0 4.7063095175996 4.42841042535734 2.55875743037376 0 3.34170116392739 0.357270475679559 2.2732174731035 2.66129355585531 4.86205458322547 0 1.97085365434048 1.87813676662695 0 5.09752652459504 2.79098050474205 0 2.11069731654493 1.387362540836 1.99638874644762 2.48825791280799 1.32077347694587 0 0.379620962055708 0 0 1.61823865559545 TRUE 2.74074845663215 1.86537334982325 2.30142858813132 0.553105515766172 1.7956145035631 0.40568041354567
"63520" "TRINITY_DN191237_c7_g1" 0.74416109557041 1.3928669162308 0 2.31990690666801 1.31150311546827 2.59024270806259 2.46597446450407 1.3912178076029 0 1.0496307677246 0.773996325111173 0.940354711533293 0.876566058751721 0 0 1.26183165875214 0.246104009883917 0.738119288782576 0 0 0.367371065648529 0.789103217501381 1.67716993881825 0 0 0.531069492725954 0 0.111031312388744 0 0 TRUE 1.39311345700001 1.10352901274601 0.520436836028392 0.10701680085245 0.472274036994693 0.604616430278744
"63521" "TRINITY_DN191237_c8_g1" 4.67361295481991 3.03104224335857 0 5.28151280179973 1.67084033588156 4.59490679026094 3.24929363016074 2.58616424593091 2.7327033538956 1.9913177569002 3.36190869257824 3.0775848292956 3.85319725477036 0.747602230274943 0 2.78408514273476 1.48594198341242 2.74781702891167 3.82109790900261 3.2861418728343 1.30917618747851 2.17823658460481 3.06298513586133 2.12399720369191 3.35035579946003 1.50436615061227 0 0.949348164288563 1.99891757275836 2.29513524900082 TRUE 3.20865252102012 2.83316208479355 1.93644060668402 1.68302048935334 2.63027248224558 0.292312302160036
"63522" "TRINITY_DN191238_c1_g2" 0 0 0 0 0 0 0 0 0 0 0 0 0 0 1.01506932171765 0 0 0 0 0 0 0 0 0 0 0 0 0.291603558030565 0 0 TRUE 0 0 0.169178220286275 0.0486005930050941 0 0.928181368554926
"63523" "TRINITY_DN191238_c2_g1" 0 0 0 0 0 0.150559676575381 0 1.38515489688434 1.48336436071335 0 0 0 0 0 0 0 0 0 0 1.02856915219677 0 0.533064921869638 0 0 0 0 0 2.11636475669178 3.86532499069493 1.93621390100641 TRUE 0.0250932794292302 0.478086542932949 0 1.31965060806552 0.260272345677735 0.855368503721023
"63524" "TRINITY_DN191238_c2_g2" 0 0 0 0 0 0 0 0 0 0 0 0 0 0.566571640626761 0.128293401009818 0 0 0 0 0 0 0 0 0 0 0.176322772640463 0 0 1.48851500895781 0 TRUE 0 0 0.115810840272763 0.277472963599713 0 0.895655743562971
"63525" "TRINITY_DN191238_c3_g1" 0 0 0 0 0 0 0 0 0 0 0 0 0 0 0 0 0.630405471482323 0 0 0 0 0 0 0 0 0 0.166072675946706 0 1.24853483613868 0 TRUE 0 0 0.105067578580387 0.235767918680897 0 0.88859003891599
"63526" "TRINITY_DN191239_c0_g1" 0 0 0 0 0 0 0 0 0 0 0 0 1.23327453899093 0 0 0.0827025893302493 0 0 0 0 0 0 0 0 0 0 0 0 0 0 TRUE 0 0 0.219329521386864 0 0 1
"63527" "TRINITY_DN191239_c1_g1" 0 0 0 1.06832686143451 2.87892147974985 0 0 0 0 0 0 0 0 0 0 0 0 0 0 0 0 0 0 0 0 0 0 0 0 0 TRUE 0.657874723530726 0 0 0 0 1
"63528" "TRINITY_DN191239_c2_g1" 0 0 0 0 0 0 0 0 0 0.629473196786948 0 0.769771739249448 0 0 0 0 0.146655222119465 0 0 0 0 0 0 0 0 0 0 1.18776774704602 0 0 TRUE 0 0.233207489339399 0.0244425370199109 0.197961291174337 0 0.761581597546196
"63529" "TRINITY_DN191239_c4_g2" 0 0 0 0 0 0 0.609754962172443 2.00575926928868 0 2.57458595908148 1.34653146202802 2.2901294646757 0 0 0 0 0 0 0.0384361816561079 0 0 0 0 0 0 1.69331967881157 0.0468402542029724 1.59072177000984 0 0.415758666522498 TRUE 0 1.47112685287439 0 0.624440061591148 0.00640603027601799 0.892795429123842
"63530" "TRINITY_DN191239_c4_g3" 0 0 0 0 0 0 0 0 0 0 0 0 0 0 0 0 0 0 0 0 0 0 0 0 2.29953773957278 1.13815914522947 0.298658315564515 0 0.920674411041618 1.36176835941915 TRUE 0 0 0 1.00313299513792 0 1
"63531" "TRINITY_DN191239_c4_g4" 0 0 0 0 0 0 1.31034012061215 2.07929276727285 1.63273352595054 2.88381629017539 1.27738969881086 1.49671798793518 0 0 0 0 0 0 0 0 0 0 0 0 0 0 0 0 0 0 TRUE 0 1.7800483984595 0 0 0 1
"63532" "TRINITY_DN191239_c4_g5" 0 0 0 0 0 0 0.7982579326445 0.932061171343424 0 0 0 0 0 0 0 0 0 0 0 0 0 0 0 0 0 0 0 0 0 0 TRUE 0 0.288386517331321 0 0 0 1
"63533" "TRINITY_DN191240_c0_g1" 1.35614381022528 1.449957483628 0 0 0 0 2.10835717809042 4.19810120932482 3.39300425689832 4.34716955601921 4.74308405554959 4.26791028088483 0 0 0 0 0 0 0 0 2.49262232857445 0 0 0 1.202260983562 4.42364539658424 3.83137058796754 3.01417673056074 3.41278152533848 1.92827556161193 TRUE 0.467683548975546 3.84293775612786 0 2.96875179760416 0.415437054762408 0.749418762039536
"63534" "TRINITY_DN191240_c1_g1" 3.07929276727285 0 0 0 0.473007567916174 0 2.98568257727071 2.9714056004191 2.82842848532098 3.10299399332333 2.4369613378336 3.36569253719753 0 0 0 0 0 0 0 0 1.7084079834836 0 0 0 1.89607805539706 3.29660423908893 1.79160572470455 3.69365421679357 4.23373470433667 2.14632937343578 TRUE 0.592050055864838 2.94852742189421 0 2.84300105229276 0.284734663913933 0.684606479793068
"63535" "TRINITY_DN191240_c2_g1" 6.15394716710271 3.50918909972906 4.37343941257307 2.99566540973611 5.17552460108987 2.79223067383318 5.37124519916016 5.23327453899093 5.1682408746295 6.19104934147792 5.96878197383005 5.84639302085236 0.293958979028694 0 0.215367972203479 0 1.64846544302731 0 2.91399039267484 1.70664105730941 4.99665990424203 2.82863158168802 3.80240004011484 3.93508252331866 3.60074549796208 4.47183776242229 3.71006251370151 4.65128135569024 4.35916973074329 3.58736499093646 TRUE 4.16666606067734 5.62983082482349 0.359632065709915 4.06341030857598 3.36390091655797 0.469184344811286
"63536" "TRINITY_DN191240_c2_g2" 6.85798099512757 2.32163952702144 4.1773597359191 1.52907129982911 3.03280614508324 1.85279789281877 4.24061962931176 3.90602471879496 4.16502756511938 4.99004721957379 4.80694266457776 4.7878503341913 0 0 0 0 0 0 2.54596836910529 2.29983076182237 4.19794400162707 2.202260983562 2.90515832198728 2.92276872291713 3.21924597851919 3.76415504010918 3.01845614056804 6.17955085918808 5.34883436099953 2.7158933705476 TRUE 3.2952759326332 4.48275202192816 0 4.0410226249886 2.84565519350352 0.43215943569271
"63537" "TRINITY_DN191240_c2_g3" 2.46466826700344 0 0 1.09895848008817 2.23572705983806 0 2.87656605875172 0 0 4.12655993801433 0 3.17632277264046 0 0 0 0 0 0 2.84559040884785 0 0 2.23266075679027 0 1.98148736779826 1.94148196386898 0 0 0.760433874670112 0 0 TRUE 0.966558967821612 1.69657479490109 0 0.450319306423182 1.17662308890607 0.617832739979191
"63538" "TRINITY_DN191241_c5_g1" 0 0 0 0 0 0 0 0 0 0.12300395405482 0.31150311546827 0 0 0 0 0 0 0 0 0 0.435095151620097 0 0 0 0 0 0 0 0 0 TRUE 0 0.0724178449205149 0 0 0.0725158586033496 0.750337904303701
"63539" "TRINITY_DN191241_c6_g1" 0 0 0 0 0.12300395405482 0.975996957616443 0 0 0 0 0 0 0 0 0 0 0 0 0 0 0 0 0 0 0 0 0 0 0 0 TRUE 0.183166818611877 0 0 0 0 1
"63540" "TRINITY_DN191242_c0_g1" 0 0 0 0 0 0 0 0 0.827006009638977 0 1.05450121618256 0 0.321928094887362 0 0 0.831066510605073 0 0 1.52004502403982 0 0 0.508935661864395 1.449957483628 0 0 0 0 0.87263179113525 0 0 TRUE 0 0.313584537636923 0.192165767582073 0.145438631855875 0.579823028255369 0.719229443579434
"63541" "TRINITY_DN191242_c2_g1" 0 0 0 0 0 0 0 0 0 0 0 0 0 0 0.738983954700512 0 0 0 0.974529312483882 0 0 0 0 0 0 0 0 0 0 0 TRUE 0 0 0.123163992450085 0 0.162421552080647 0.810425416343561
"63542" "TRINITY_DN191242_c5_g1" 0 2.30888505741176 2.4494293141032 1.91073266190291 2.31353610328052 0.605968358841458 2.5668151540109 1.18840092460321 2.74609774369 3.27872821293894 2.51146803927587 1.90535089958096 1.36513259345253 0 1.1807843910787 3.11153216121894 2.29248729162076 1.3311319222172 1.13684760419288 1.91609442293836 2.91303299995214 3.11103131238874 2.66106547980695 2.3595211704276 1.96532254836725 0 1.72726701073491 3.04246924243396 3.23250727043012 1.90881290773955 TRUE 1.59809191592331 2.36614349568331 1.54684472659802 1.97939649661763 2.34959883161778 0.210325579958289
"63543" "TRINITY_DN191242_c6_g1" 1.67446065156026 0 0 0 1.51450103627429 0 3.0727918181067 2.43028527297778 2.29660423908893 0.669933835668961 0.261831658752137 2.30041662783687 0 0 0 0 0 0 1.52606881166759 2.3953370500727 2.59407075685154 1.70619898742978 1.93470520017256 3.72704913033868 0.381837083906047 0 0 1.00072116724365 1.62433488944509 1.56851859779254 TRUE 0.531493614639091 1.83864390873856 0 0.762568623064556 2.31390498942214 0.661534704237732
"63544" "TRINITY_DN191242_c6_g2" 0 0 0 0 0 0 0 0 0 0 0 0 0 0 0 0 0 0 1.57046293102604 0 0 0 0.710172748279662 0.327687364176047 0 0 0 0 0 0 TRUE 0 0 0 0 0.434720507246958 1
"63545" "TRINITY_DN191243_c0_g1" 2.09963185001446 3.82609081980261 0 0 2.63552224145975 1.27381424458704 2.22527492986957 2.40544784370754 1.0100636833447 1.64846544302731 2.66879990883161 1.5245652210772 1.75317662732212 0 0 0 2.21723071622067 1.1609201881811 3.72824706552355 2.22804904788446 1.49927188316909 1.54695617814141 1.01506932171765 0 2.53231695933277 1.7561693281393 2.55924706046191 0 1.58784500925428 0.898401859992193 TRUE 1.63917652597731 1.91376950497632 0.855221255287316 1.55566336953007 1.66959891607269 0.252827985293589
"63546" "TRINITY_DN191244_c2_g2" 0 0 0 2.54250570147826 2.34113182886045 0 0 0 0 2.20758054618695 3.54275331068523 0 0 0 0 0 3.317159328453 0 0 0 0 2.08406426478847 2.23542072263744 0 0 0 0 0 0 0 TRUE 0.813939588389786 0.958388976145364 0.5528598880755 0 0.719914164570986 0.455671524564842
"63547" "TRINITY_DN191245_c0_g1" 0 0.102993993323326 0 0 0 0 0 0 0 0 0 0 0 2.96125288405821 0 0 0 0 0 0 0 0 0 0 0 2.52531721225445 0 0 0 0 TRUE 0.0171656655538876 0 0.493542147343035 0.420886202042408 0 0.778108176801854
"63548" "TRINITY_DN191245_c1_g1" 0 0 0 0 0 0.214124805352847 0 0 0 0 0 0.063502942306158 0 0.396159489073155 1.30917618747851 0 1.36737106564853 0.321928094887362 0 0 0 0 0 0 0.654435540845399 0.497740088609093 0 0.217851096811131 0 0.255802836602718 TRUE 0.0356874675588079 0.010583823717693 0.565772472847927 0.27097159381139 0 0.859818699073946
"63549" "TRINITY_DN191245_c2_g1" 0 0 0 1.50182126542091 0 0 0 0 0 0 0.489542935642474 0 0 0 0 0 0 0 0 0 0 0 0 0 0 0 0 0 0 0 TRUE 0.250303544236818 0.0815904892737456 0 0 0 0.918508455880522
"63550" "TRINITY_DN191245_c3_g1" 0 0 0.892973815273334 0 0 0 0.117695042669755 0 0 0.222804561045261 0 1.04264433740849 0 0 0 0.455228571117139 0 0 0 0 0 0 0 0 0 0 0 0 0 0.504874589398464 TRUE 0.148828969212222 0.230523990187252 0.0758714285195232 0.0841457648997441 0 0.66506071409247
"63551" "TRINITY_DN191245_c3_g2" 0 1.37406571822254 0.669026765509631 2.9005287310401 0 2.20820508950445 0 0 1.70884937710518 0 0 0 0 0 0 0 0 0.660837367696284 0.525066592078211 0.500802053057158 4.49754849988246 0 0.367371065648529 0 0 0 0 0 0 0 TRUE 1.19197105071279 0.28480822951753 0.110139561282714 0 0.98179803511106 0.711245959981993
"63552" "TRINITY_DN191245_c4_g1" 3.41345868800798 2.87006875178241 3.49990965120073 2.55655203625122 2.30859386858428 2.53206755228903 2.81925943011764 2.78387567702972 3.01934608880481 2.99367436175058 3.0923765997366 2.88498857765124 1.86354205117958 2.93696766018807 2.87302570104647 2.39752917971139 2.38404980679516 1.80198636411462 3.10148199838225 3.56413424345824 3.90871685294136 3.80064109732908 3.74060380783025 3.49479959523964 2.18586654531133 2 1.81434533496322 2.86473092231475 2.50817508103267 1.67355642399014 TRUE 2.86344175801927 2.93225345584843 2.37618346050588 2.17444571793535 3.6017295991968 0.281850281416448
"63553" "TRINITY_DN191246_c1_g1" 0 0 0 0.623866861852698 0 0 0 0 0 0 0 0 0 0 0 3.12928301694497 0 0 0 0 0 0.690640578615693 0 0 0 0 0 0 0 0 TRUE 0.103977810308783 0 0.521547169490828 0 0.115106763102616 0.894983336969653
"63554" "TRINITY_DN191246_c4_g1" 0.0299828662157143 0 0 0.323081789503733 0 0 2.10064131597347 0 1.12035194036522 3.35134564172245 0 0.0285691521967709 0 0 2.77441810410581 0 0 0 0.814755482809874 0 0 0 0 0 1.15380533607904 0 1.45470232816369 5.28358846236613 0.402722176845605 0 TRUE 0.0588441092865745 1.10015134170965 0.462403017350969 1.38246971724241 0.135792580468312 0.6822369729153
"63555" "TRINITY_DN191246_c5_g1" 0 0 0 0 0 0 0 0 0.0257375614136083 0 0 0 0 0 0 0 0 0 0 1.65535182861255 1.52957110757389 0 0.0676387168753633 0 0.867896463992655 0 0.134878054343112 0.10969486482593 0.0299828662157143 2.83086375675176 TRUE 0 0.00428959356893471 0 0.662219334354861 0.542093608843635 0.79373027406967
"63556" "TRINITY_DN191246_c5_g2" 0 0 0 0 2.56559717585422 0.397255345594427 1.77019475495132 1.6535186707536 1.12961273813047 0.992768430768924 1.31150311546827 0 1.65626753479429 1.98404242609702 0.0398402645317911 0 0 1.66811912468643 0.216610068742442 3.06677807433902 1.64154602908752 2.35106289894039 3.12730310578213 2.68459435073562 0.953078952612507 0 1.24061962931176 1.23572705983806 0.158337027167101 1.71940251193326 TRUE 0.493808753574775 1.14293295167876 0.891378225018256 0.884527530143781 2.18131575460452 0.608877411120805
"63557" "TRINITY_DN191246_c7_g1" 0 0.429749850800216 0 0 0 0 0 0 0 0 0 0 0 0 0 0 0 0 0 0 0 0 0 0 0 0 0.0313951962755343 0 0 0 TRUE 0.0716249751333693 0 0 0.00523253271258905 0 0.981736354173786
"63558" "TRINITY_DN191246_c8_g1" 0 0 0 0 0 0 0 2.11669744320102 1.41034110461409 0 0 0.738119288782576 0.740711733399101 1.270229907238 0.590721770009841 0 0.695102985640479 0 0 0 0 0 1.25277895152818 0 1.28036248997378 1.84759610226264 0 0 0 2.01792190799726 TRUE 0 0.710859639432947 0.549461066047903 0.857646750038947 0.208796491921364 0.571759236149528
"63559" "TRINITY_DN191247_c1_g1" 0 0 0 0 0 0 0 0 0 0 0 0.710172748279662 0 1.40544784370754 0 0 0.138814468902282 1.98804839748319 0 0.443606651475615 0 0 0 0.769771739249448 0 0.150559676575381 0 0 0.544979883255804 1.51903860960006 TRUE 0 0.118362124713277 0.588718451682168 0.369096361571874 0.20222973178751 0.707123067018713
"63560" "TRINITY_DN191248_c6_g1" 0.575312330687437 1.83187724119167 0 1.27142567609293 0.0813396274519388 2.32135090142462 0 1.4838802538141 0 0.696884090855455 1.01077983875324 0.93432777831537 2.33456827566613 0 0 0.751035176667862 1.33285112207215 1.6073895000244 0.375178479589612 1.89994898618967 0 0 0.22650852980868 0 0.412510571249805 1.49825086752783 0 0 0.142740172116082 0 TRUE 1.0135509628081 0.687645326956362 1.00430734573842 0.342250268482285 0.416939332597994 0.39540724548669
"63561" "TRINITY_DN191248_c7_g1" 0 1.24366908096686 0 1.92789645372882 1.60454581636871 1.92751724619848 1.20163386116965 1.33571191032046 0.400537929583729 2.73747044908606 0 2.00575926928868 2.32941067121857 0.768925335563751 0.222804561045261 2.12465899041952 0.968643755964717 2.14828336250318 2.69755143881627 0.466757615726171 0 3.30538690647769 0.430820496519772 0 2.64339445347989 2.77820857639809 2.25640685379425 2.55409763783534 3.00378211262842 1.68077442549246 TRUE 1.11727143287715 1.2801855699081 1.42712111278583 2.48611067660474 1.15008607625665 0.499754351380931
"63562" "TRINITY_DN191248_c8_g1" 0 0 0 0 0 0 0 0 0 0 0 0 2.58351908385149 0 0.366252263699564 0 0 0 1.98148736779826 0 0 0 0 0 0 0 0 0 0 0 TRUE 0 0 0.491628557925175 0 0.330247894633044 0.832064325134614
"63563" "TRINITY_DN191248_c8_g2" 0 1.59741198755465 0 2.23450132056221 0 0 0 0 0 2.06143060049775 0 0 0 0.189033824390017 0 3.69877410890368 0 0 0 0 0 3.06143060049775 0 0 0 0 0 0 0 0 TRUE 0.638652218019477 0.343571766749625 0.647967988882283 0 0.510238433416291 0.424175868332699
"63564" "TRINITY_DN191248_c9_g1" 4.22040735060613 4.87671338528143 4.04745114041639 4.802865283875 4.72971590051172 4.85139925476363 3.84297883178833 4.07073278582443 3.41278152533848 3.52393826220379 3.37615144222452 3.85708525122187 4.57845572177957 3.58363942376405 4.03940163540771 4.49978212014731 3.98586470124253 4.81721392425833 3.6564963705535 3.3647124929766 3.04456898088717 3.26408598762516 3.20053574060489 3.55557077789617 5.12105685711978 4.93560118156266 4.87740071023053 4.01203225593194 3.72704913033868 5.01417673056074 TRUE 4.58809205257572 3.6806113497669 4.25072625443325 4.61455281095739 3.34766172509058 0.140377625314549
"63565" "TRINITY_DN191248_c9_g2" 0 3.40108430150501 4.41196851036013 3.31802755016881 3.65466466735122 0 0 0 1.46780115648841 1.54399071966485 3.58724496139765 0 0 0 5.86581986088155 4.19684306782391 4.61276531234659 0 0 0 1.90265247119608 2.04718936371245 3.69621643405639 0 0 0 3.84579110371371 4.44982545937343 4.94021374304128 0 TRUE 2.46429083823086 1.09983947292515 2.44590470684201 2.20597171768807 1.27434304482749 0.287212893737941
"63566" "TRINITY_DN191250_c1_g1" 4.65615310330179 3.6725384900866 2.22156778853841 3.02768487693716 3.08508467862865 4.04780010215018 0.758729568457863 1.09085343045111 2.27947129564447 2.76426121821711 2.41899946543127 2.11036324336042 5.20402330517968 4.46884394297464 4.27649666564036 2.43482835641991 3.75958197323355 3.64027386214872 2.47871300244172 0.791605724704552 0 0 0 0 0 0 0 0 0 0 TRUE 3.45180483994046 1.90377970359371 3.96400801759948 0 0.545053121191046 0.627861646688941
"63567" "TRINITY_DN191251_c1_g1" 0 0 0 0 0 0 0 0 0 0 0 0 0 0 0 0 0 0.00288250853312137 0 0 0 0.282143228781498 0 0 0 0 0 1.24061962931176 0 0 TRUE 0 0 0.000480418088853561 0.206769938218627 0.0470238714635831 0.942563834518575
"63568" "TRINITY_DN191252_c23_g1" 0 0 0 0 0 0.117695042669755 0 0 0 0 0 0 0 0 0 1.77989003934005 0 0 0 0 0 0 0 0 0 0 0 0 0 0 TRUE 0.0196158404449591 0 0.296648339890008 0 0 0.983468776150717
"63569" "TRINITY_DN191252_c24_g1" 0 0 0 0 0 0.432959407276106 0 0 0 0 0 0 0 0 0 0 0 0.397255345594427 0 0 0 0 0 0 0 0 0 0 0 0 TRUE 0.0721599012126844 0 0.0662092242657379 0 0 0.770616287047731
"63570" "TRINITY_DN191252_c24_g2" 0 0 0 0 0 0 0 0 0 0 0 0 0 0 0 0.996388746447621 0 0.759581973233555 0 0 0 0 0 0 0 0 0 0 0 0 TRUE 0 0 0.292661786613529 0 0 1
"63571" "TRINITY_DN191252_c28_g1" 0 0 0 0.577247535593151 0 0.439357178474257 0 0 0 0 0 0 0 0 0 1.4905701304462 0 0.402722176845605 0 0 0 0 0 0 0 0 0 0 0 0 TRUE 0.169434119011235 0 0.315548717881968 0 0 0.86576231386035
"63572" "TRINITY_DN191252_c2_g1" 0 0 0 0 0 0 0 0 0 0 0 0 0 0 0 0.51500591643373 0 1.01863417413905 0 0 0 0 0 0 0 0 0 0 0 0 TRUE 0 0 0.25560668176213 0 0 1
"63573" "TRINITY_DN191252_c32_g1" 0 0 0 4.20812703637375 0 1.46780115648841 0 0 0 0 0 0 0 0 0 0.845590408847855 0 0 0 0 0 0 0 0 0 0 0 0 0 0 TRUE 0.945988032143693 0 0.140931734807976 0 0 0.962755412854269
"63574" "TRINITY_DN191252_c33_g1" 0 2.37962096205571 0 6.76732374542585 0.590721770009841 4.02014657311178 0 0 0 0 0 0 0 0 0 3.43895814789755 0.725959234509188 2.80879689623151 0 0 0 0 0 0 0 0 0 0 0 0 TRUE 2.2929688417672 0 1.16228571310637 0 0 0.873277201598322
"63575" "TRINITY_DN191252_c34_g1" 1.58014548442338 8.66767928079686 6.94673086014031 7.66298874106415 4.45542586274697 8.47701750633777 0 0 0 0 0 0 3.56059268700198 4.45101324294397 5.03808494731697 8.91275164507057 6.07865252745485 8.46206050102732 0 0 0 0 0 0 0 0 0 0 0 0 TRUE 6.29833128925157 0 6.08385925846928 0 0 0.758513049764003
"63576" "TRINITY_DN191252_c35_g1" 0 0 0 0.583037623796664 0 0.762136169901112 0 0 0 0 0 0 0 0 0 0.960511710119024 0 0 0 0 0 0 0 0 0 0 0 0 0 0 TRUE 0.224195632282963 0 0.160085285019837 0 0 0.821489291082854
"63577" "TRINITY_DN191252_c36_g1" 0 0 0 1.15639661659767 0 1.23511432037636 0 0 0 0 0 0 0 0 0 1.21163525332715 0 0 0 0 0 0 0 0 0 0 0 0 0 0 TRUE 0.398585156162337 0 0.201939208887858 0 0 0.873339984087609
"63578" "TRINITY_DN191252_c38_g1" 0 0 0 0 0 0.293958979028694 0 0 0 0 0 0 0 0 0 0.917622701726283 0 1.13553486976119 0 0 0 0 0 0 0 0 0 0 0 0 TRUE 0.0489931631714491 0 0.342192928581245 0 0 0.964206476026128
"63579" "TRINITY_DN191252_c39_g1" 0 0 0 0 0 0.481298941547565 0 0 0 0 0 0 0 0 0 1.36176835941915 0 0.707524790899608 0 0 0 0 0 0 0 0 0 0 0 0 TRUE 0.0802164902579275 0 0.344882191719794 0 0 0.941852252606956
"63580" "TRINITY_DN191252_c3_g1" 0 0 0 0 0 1.37517847958961 0 0 0 0 0 0 0 0 0 1.30626223972785 0 0.931304843650669 0 0 0 0 0 0 0 0 0 0 0 0 TRUE 0.229196413264935 0 0.372927847229753 0 0 0.846353379770717
"63581" "TRINITY_DN191252_c40_g1" 0 0 0 0.939602720356044 0 1.59788867516543 0 0 0 0 0 0 0 0 0 1.79202238753514 0 0.752748591407134 0 0 0 0 0 0 0 0 0 0 0 0 TRUE 0.422915232586912 0 0.424128496490379 0 0 0.750715151135509
"63582" "TRINITY_DN191252_c41_g1" 0 0 0 0 0 1.11236652307256 0 0 0 0 0 0 0 0 0 1.30626223972785 0 0 0 0 0 0 0 0 0 0 0 0 0 0 TRUE 0.185394420512094 0 0.217710373287975 0 0 0.787108880353091
"63583" "TRINITY_DN191252_c42_g1" 0 0 0 0.283329168051641 0 0 0 0 0 0 0 0 0 0 0 1.32308178950373 0 1.09693648250296 0 0 0 0 0 0 0 0 0 0 0 0 TRUE 0.0472215280086069 0 0.403336378667782 0 0 0.970730678841455
"63584" "TRINITY_DN191252_c43_g1" 0 0 0 1.76553474636298 0 0.295135249000818 0 0 0 0 0 0 0 0 0 1.06832686143451 0 0.260627908126699 0 0 0 0 0 0 0 0 0 0 0 0 TRUE 0.343444999227299 0 0.221492461593534 0 0 0.838771519390398
"63585" "TRINITY_DN191252_c44_g1" 0 0 0 0.283329168051641 0 0.718087583960517 0 0 0 0 0 0 0 0 0 0.907659827853289 0 0.681674141792833 0 0 0 0 0 0 0 0 0 0 0 0 TRUE 0.166902792002026 0 0.26488899494102 0 0 0.842478552158057
"63586" "TRINITY_DN191252_c45_g1" 0 0 0 0.415758666522498 0 1.2862897581341 0 0 0 0 0 0 0 0 0 0.49467161164755 0 0.476122419880152 0 0 0 0 0 0 0 0 0 0 0 0 TRUE 0.283674737442766 0 0.161799005254617 0 0 0.857407988887924
"63587" "TRINITY_DN191252_c46_g1" 0 0 0 0.314986485468515 0 0.16478627814334 0 0 0 0 0 0 0 0 0 0 0 0.128293401009818 0 0 0 0 0 0 0 0 0 0 0 0 TRUE 0.0799621272686425 0 0.0213822335016363 0 0 0.933148872372417
"63588" "TRINITY_DN191252_c47_g1" 0 0 0 0 0 0 0 0 0 0 0 0 0 0 0 1.27917410848905 0 0.309176187478515 0 0 0 0 0 0 0 0 0 0 0 0 TRUE 0 0 0.264725049327927 0 0 1
"63589" "TRINITY_DN191252_c48_g1" 0 0 0 0.947105051567875 0 0.214124805352847 0 0 0 0 0 0 0 0 0 0.401630466584741 0 0 0 0 0 0 0 0 0 0 0 0 0 0 TRUE 0.193538309486787 0 0.0669384110974568 0 0 0.913533383552125
"63590" "TRINITY_DN191252_c4_g1" 0 0 0 0.298658315564515 0 0.149259365499623 0 0 0 0 0 0 0 0 0 1.92333937163215 0 1.11303366529989 0 0 0 0 0 0 0 0 0 0 0 0 TRUE 0.074652946844023 0 0.506062172822007 0 0 0.963120664390045
"63591" "TRINITY_DN191252_c5_g1" 0 0 0 1.31440650755482 0 1.16478627814334 0 0 0 0 0 0 0 0 0 0.938850337006064 0 0 0 0 0 0 0 0 0 0 0 0 0 0 TRUE 0.41319879761636 0 0.156475056167677 0 0 0.905327013854867
"63592" "TRINITY_DN191253_c2_g2" 0 0 0 0 0 0 0 0 1.09220743809709 0.0648828515848544 0 0 0 0 0 0 0.799916202989014 0 0 0 0 0 0 0 0 0 0 0 0 0 TRUE 0 0.192848381613657 0.133319367164836 0 0 0.827170746716557
"63593" "TRINITY_DN191253_c3_g3" 0 0 0 0 0.525066592078211 0 0 0.204140716780225 1.49364733397521 0 0 0 0 0 0 0 0 0 0 0 0 0 0 0 0 0 0 0 0 0 TRUE 0.0875110986797018 0.282964675125906 0 0 0 0.922683724884773
"63594" "TRINITY_DN191253_c3_g6" 0 0 0 0 0 0 0 0 0.870266070395983 0 0 0 0 0 0 0 0.200378797984026 0 0 0 0 0 0 0 0 0 0 0 0 0 TRUE 0 0.145044345065997 0.033396466330671 0 0 0.942437489866504
"63595" "TRINITY_DN191253_c4_g1" 0 0 0 0 0 0 0 0 0 0 0 0 0 0 0 0.126972856257766 0 0.482332020747376 0 0 0 0 0 0 0 0 0 0 0 0 TRUE 0 0 0.10155081283419 0 0 1
"63596" "TRINITY_DN191254_c2_g1" 0.528071164578735 0 0 0 0 0 0 0 0 0 0 0 0 0 0 0 0 0.602171790753379 0 0 0 0 0 0.232660756790275 0 0 0 0 0 0 TRUE 0.0880118607631226 0 0.100361965125563 0 0.0387767927983792 0.684171554924029
"63597" "TRINITY_DN191254_c4_g1" 0 0 0 1.73205207330029 0 0 0 0 0 1.89141918684608 1.298071734934 2.12862334841912 0.3928669162308 0.516015147003665 0 0 0 0 0 1.61588707391606 0 2.10902617649837 0 0 0 0 0.809002774939086 3.17488574575302 0 0 TRUE 0.288675345550048 0.886352378366532 0.151480343872411 0.66398142011535 0.620818875069071 0.513467773453201
"63598" "TRINITY_DN191254_c4_g2" 0 0 0 1.95345150136626 0 0 0 1.10768786931437 0 1.60928217991657 0 0 0 0 0 0 0 0 0 0 0 0 0 0 0 0 0 0 0 0 TRUE 0.32557525022771 0.45282834153849 0 0 0 0.820254597403531
"63599" "TRINITY_DN191254_c4_g3" 0 0 0 0.996388746447621 0 0 0 0 0 1.23266075679027 0 0 0 0 0 0 0 0 0 0 0 0 0 0 0 0 0 0 0 0 TRUE 0.166064791074604 0.205443459465046 0 0 0 0.797919106907784
"63600" "TRINITY_DN191254_c5_g1" 0 0 0 0 1.6507645591169 0 0 0 0 0 1.50741409901544 0 0 0 0 0 1.25338423580007 0 0 0 0 0 0 0 0 0 0 0 0 0 TRUE 0.275127426519484 0.25123568316924 0.208897372633346 0 0 0.581890960832652
"63601" "TRINITY_DN191254_c6_g1" 0 0 0 1.63737839487229 0 0 0 0 0 0 0 0 0 0 0 0.232660756790275 0 0 0 0 1.25459404303314 0 0 0 0 0 0 0 0 0 TRUE 0.272896399145382 0 0.0387767927983792 0 0.20909900717219 0.772921335031507
"63602" "TRINITY_DN191254_c7_g1" 0 1.5859239769586 2.55802267352524 2.6422394657944 1.77104041443678 1.58303762379666 0 0 2.34823241923927 0.0214797274104514 0 1.22342254993494 0 0 1.91876784932515 1.05172011644733 0 0 0 0 0 0.678071905112638 0 0 0 0 2.45733162548501 3.91724078377809 0 1.02361021518265 TRUE 1.69004402575195 0.59885578276411 0.495081327628746 1.23303043740762 0.11301198418544 0.639065684856892
"63603" "TRINITY_DN191255_c0_g1" 0 0 0 0 0 0 0.413594082409175 0.967168607532628 0.272620454662992 0 0 0.2904244038653 0 0 0 0 0 0 1.56657164062676 0.206643223983395 0.946356571633634 0.0745054363636298 0 0.535057594894842 2.43055290956901 2.18745105402733 2.76977173924945 1.57918014812715 0.785759774427011 2.59645813955899 TRUE 0 0.323967924745016 0 2.05819562749316 0.55485574458371 0.893253141539427
"63604" "TRINITY_DN191255_c0_g2" 1.64247053731582 0.422233000683048 0.596458139558986 0 0.910732661902913 1.05102400302447 2.28481022253023 2.09592441999854 3.28998197246672 1.59693514238723 1.5053828490623 2.43456151187261 0 0 0 0 0 0 2.51903860960006 2.65374794290996 1.80570518483851 1.48284828306847 1.13684760419288 1.83106651060507 3.81136827081322 3.71193535697892 4.00396196615242 4.06419306192749 3.03509599789673 4.15550638879337 TRUE 0.770486390414206 2.20126601971961 0 3.79701017376036 1.90487568920249 0.678916576716283
"63605" "TRINITY_DN191255_c0_g6" 0 0 0 0 1.95680011805158 0 0 0 1.77441810410581 0 0 0 0 0 0 0 0 0 0 0 3.02697706628104 0 0 0 0 0 1.88596475675397 1.30975827142464 0 0 TRUE 0.326133353008596 0.295736350684302 0 0.532620504696434 0.504496177713507 0.471309369675706
"63606" "TRINITY_DN191256_c0_g1" 0 0 0 0.186500557644495 0 0.117695042669755 1.0703893278914 0 0 0 0 1.0820212693455 0 0 0 0.138814468902282 0 0.682573297347578 0 0.614474282837701 0 0 0 0 0 0 0 0 0 0.267835392097615 TRUE 0.0506992667190416 0.358735099539483 0.136897961041643 0.0446392320162692 0.10241238047295 0.76678554685651
"63607" "TRINITY_DN191256_c2_g1" 2.28510625106125 1.13093086982645 2.41142624572647 2.24883840164025 1.79535136516656 1.06832686143451 1.79742808215231 1.39835037034596 2.40762467556661 1.26122990898705 1.71017274827966 1.63830557680709 1.31614574229336 1.62011716502868 2.1263121303287 1.41737997597302 1.6144742828377 1.94972167756984 0.0538064436957938 1.24427819857814 0 0.525066592078211 1.12763327972587 1.79576694778239 0 0.454175893185802 0.519038609600059 0.141432790929296 1.61494536693687 0.984771612385425 TRUE 1.82332999914258 1.70218522702311 1.67402516233855 0.619060712172909 0.791091910310069 0.343733304709593
"63608" "TRINITY_DN191256_c3_g1" 2.65626753479429 2.88966822508196 2.96476826967405 4.33141859783481 2.98641093525204 3.09356017616234 3.91876784932515 3.20445376767456 3.39492565468731 3.39094277280254 3.16027483140859 2.55458885167764 1.44625622988956 2.40135740989028 2.9862288802274 1.95084163754915 2.37767905900582 2.85399564717639 2.32308178950373 2.18966644665005 1.99675027884918 2.871449415677 2.05415387176271 2.46780115648841 2.1525079483649 1.55630678422498 0.937344392150232 0.629473196786948 1.27738969881086 1.65122394298988 TRUE 3.15368228979992 3.27065895459597 2.3360598106231 1.3673743272213 2.31715049315518 0.298744759988831
"63609" "TRINITY_DN191256_c3_g3" 0 0 0 0 0.00863030514344006 0 0 0 0 0.0524158941511385 0.255802836602718 0 0 0 0 0 0.475084882948783 0 0 0 0 0 0 0 0 0 0 0 0 0 TRUE 0.00143838419057334 0.0513697884589761 0.0791808138247971 0 0 0.833267144846485
"63610" "TRINITY_DN191256_c4_g1" 0 0 0 0.646162657157894 0.680774425492461 1.96014098031077 0 0 0 0.918386234446348 0 0 0 0 0 0 0 1.04753838876336 0.445726703349984 0 0 0 0 0 0 0 0 0 0 0 TRUE 0.547846343826854 0.153064372407725 0.17458973146056 0 0.074287783891664 0.816580920777769
"63611" "TRINITY_DN191256_c5_g1" 0 0 0 0 0 0 0 0 0 0 0 0 1.09491164702547 0 0 2.45811948117451 0 1.34596403034287 0 0 0 0 0 0 0 0 0 0 0 0 TRUE 0 0 0.816499193090474 0 0 1
"63612" "TRINITY_DN191256_c6_g1" 0 0 0 0 0 0 0 0 0 0 0 0 0 0 0 0 0 0 0 0 0 0 0 0.837539634379403 0 0 0 0.291603558030565 0 0 TRUE 0 0 0 0.0486005930050941 0.139589939063234 0.912958280999252
"63613" "TRINITY_DN191257_c3_g1" 0.919912088677308 0 0 0 0 0 1.48026512205446 1.61823865559545 2.53754457196457 1.91341603328531 1.34653146202802 1.24731993497982 0 0 0 0 0.626672752605993 0 0 0 0 0 0 0 0 0 0.0676387168753633 0 1.32481060342048 0 TRUE 0.153318681446218 1.69055262998461 0.104445458767666 0.232074886715974 0 0.927562292613404
"63614" "TRINITY_DN191257_c6_g1" 2.78408514273476 0.792438930064638 1.9452331231349 1.03280614508324 1.86591881455221 1.68706068833989 2.62175885670973 2.1554254317472 0.0100636833446975 1.64385618977472 1.30975827142464 2.04019107183829 1.0071955014042 1.28154989336664 0.484395962502666 1.02219023963407 0 0 2.28095631383106 1.49978212014731 0 1.57918014812715 1.21723071622067 0.58880456701555 2.74674271577774 2.4507493755375 1.91034891538093 2.9656919492247 1.14208662961753 1.50283975825593 TRUE 1.68459047398494 1.63017558413988 0.632555266151263 2.11974322396572 1.19432564422362 0.393600258940744
"63615" "TRINITY_DN191257_c7_g1" 0 0 0 0 0 1.47508488294878 0 0 0 0 0 2.00755433613827 1.62339868237726 0.475084882948783 0 0 0 2.74092756031863 1.10768786931437 0 0 0 0 0 0 0 0 0 0 1.64800517981049 TRUE 0.245847480491464 0.334592389356379 0.806568520940779 0.274667529968416 0.184614644885729 0.677732883906361
"63616" "TRINITY_DN191257_c7_g2" 0 0 0 0 0 0.975996957616443 0.410341104614087 0 0 0 0 1.43935717847426 0.975263321678493 0 0 0 0 1.08474462086847 0.670840335881562 0 0 0.823749360308273 0 0 0 0 0 0 0 0 TRUE 0.162666159602741 0.308283047181391 0.34333465709116 0 0.249098282698306 0.47569559713043
"63617" "TRINITY_DN191257_c7_g3" 0 0 0 0 0 0 0 0 0 0.329984649758421 0.00719550140420377 0.16349873228288 0 0 0 0 0 0 0.542010355536609 0 0 1.0164963198962 0 0.544979883255804 0.147957881387101 0.928275561611935 0.572404647390332 0 0 0 TRUE 0 0.0834464805742507 0 0.274773015064895 0.350581093114768 0.744553041596943
"63618" "TRINITY_DN191257_c8_g1" 3.09744224764079 3.97306017280408 1.71984055506427 4.37260391520448 2.38570712465793 3.03808494731697 5.14881211275315 4.57337452644594 3.03861176676445 4.16944402292781 2.88283865576725 3.79763558953 1.76213616990111 2.30597052098439 4.00845103269327 3.16575118401426 0 2.60762622084549 5.73300175927165 4.65569528654559 1.64154602908752 4.82410591459491 4.16944402292781 0 3.86967403357451 1.62527048937469 4.65729700999104 2.98804839748319 2.96606125552159 2.71039319217052 TRUE 3.09778982711475 3.9351194456981 2.30832252140642 3.13612406301926 3.50396550207125 0.234699093646276
"63619" "TRINITY_DN191257_c9_g1" 0 0 0 0 0 0 0 0 0 0 0 0.496717987935177 0 5.7454524831317 0 2.29278174922785 4.95535930524299 0 0 0 0 0 0 1.44784364436209 0 0 0 0 0 0 TRUE 0 0.0827863313225295 2.16559892293376 0 0.241307274060348 0.962586146267585
"63620" "TRINITY_DN191258_c1_g2" 0 0 0 0 0 0 0 0.0662614422687213 1.84879818124419 0 1.08474462086847 0 0 0 0 0 0 0 0 0.272620454662992 0 0 0 0 0 0 0 0 0 0 TRUE 0 0.499967374063563 0 0 0.045436742443832 0.977280146265076
"63621" "TRINITY_DN191258_c2_g1" 2.08236196955747 2.69198075060328 2.59191872937568 2.6073895000244 2.20570529240357 2.37989816352469 2.65328936215566 2.44678556214312 3.17184731357334 2.49492756747912 2.80053756329187 2.06970216663007 1.73682131744816 3.19707905294604 2.75595576955096 2.37295209791183 1.84398384404833 1.92599941855622 2.84979914918894 3.03068920407114 3.64904056563445 2.80343371146442 3.27500704749987 2.66334461936608 2.01578299724093 2.40544784370754 1.49210955265261 1.63180275492413 2.39451414195596 1.08746284125034 TRUE 2.42654240091485 2.6061815892122 2.30546525007692 1.83785335528858 3.04521904953748 0.246684520372497
"63622" "TRINITY_DN191260_c1_g1" 1.70265754339091 0.961252884058208 0.351628329102782 1.27082791555366 1.62293035092018 2.41765001716069 2.37712374912949 2.13750352374994 1.54052329643822 0.974529312483882 2.2603268134703 1.62480276525295 0.0676387168753633 0.558757430373762 0 0 0 0.556797246592743 0.467801156488407 0 0 1.28924428515664 1.49005662446431 1.6585542606509 0 0 0 0.0524158941511385 0 0 TRUE 1.38782450669774 1.81913491008746 0.197198898973645 0.00873598235852309 0.817609387793377 0.668610507877705
"63623" "TRINITY_DN191260_c1_g2" 0.818850560895434 0 0 0.952333566369686 0.659924558402378 0.349365277594213 1.18523225423016 0 2.03351110236132 1.59645813955899 0 1.08678376614207 0 0 0 0 0.840765337323874 0 0 0 0 0.0271540515037266 0 0 0.672651629328385 0.486456955768731 0 0 0.276198865032242 0.634128557525041 TRUE 0.463412327210285 0.98366421038209 0.140127556220646 0.344906001275733 0.00452567525062111 0.757800591426642
"63624" "TRINITY_DN191260_c1_g3" 0 0 0 0 0 0.668119124686432 0 0 0 0 0 0 0 0 0 0 0 0 0 0 0 0 0 0 0 0 0 0 0 0.32077347694587 TRUE 0.111353187447739 0 0 0.0534622461576451 0 0.879971450788653
"63625" "TRINITY_DN191260_c1_g4" 0.479230561206336 0.761285273361619 0 1.55188510347172 1.23695175858808 2.12465899041952 1.69019357782485 2.76934859947786 1.96864375596472 2.57022003262646 2.51374338459426 2.78743246451687 0 0 0 0.20163386116965 0.13224779829844 0.981852653289741 1.0264459803038 0.49364733397521 0 1.82903768866914 1.16928366111573 1.22897256976016 0.6535186707536 0 0 0 0.624802765252947 0.0922074380970889 TRUE 1.02566861450788 2.38326363583417 0.219289052126305 0.228421479017273 0.957897872304006 0.744963483959624
"63626" "TRINITY_DN191261_c3_g2" 0 0 0 0 0 0.295135249000818 0 0 1.04124298223188 0 0 0 0 0 0 0 0 0 0 0 0 0 0 0 0 0 0 0 0 0 TRUE 0.049189208166803 0.173540497038647 0 0 0 0.929138718330614
"63627" "TRINITY_DN191261_c4_g1" 0 0.277389698810864 0 0 0 0 0 0 0 0 0 0 0 0 0 0 0.473007567916174 0.0962618530584035 0 0 0 0 0 0 0 0 0 0.0229004021100788 0 0 TRUE 0.0462316164684773 0 0.0948782368290962 0.00381673368501314 0 0.868124788607628
"63628" "TRINITY_DN191261_c5_g1" 0 0 0 0 0 0 0.561692721398309 0 0 0 0 0 0 1.03773362744651 0 0 0 0 0 0 0 0 0 0 0 0 0 0 0 0 TRUE 0 0.0936154535663848 0.172955604574419 0 0 0.864682827427393
"63629" "TRINITY_DN191261_c8_g4" 0 0.885183866320351 0 1.21288056634438 0 0 0 0 1.25640685379424 1.21536797220348 0 0 0 2.37712374912949 2.40816837070811 0 0 0.651683180632109 0 0 0 0 0 0 0 0 0 0.958285900923258 0 0.827006009638977 TRUE 0.349677405444123 0.411962470999621 0.906162550078284 0.297548651760372 0 0.707781863167758
"63630" "TRINITY_DN191263_c12_g1" 0 0 0 0 0 0 0 0 0 0 0 0 0 0.625738061908648 0 0 0 0 0 0 0 0 0 0 0 0.401630466584741 0 0 0 0 TRUE 0 0 0.104289676984775 0.0669384110974568 0 0.839537303612444
"63631" "TRINITY_DN191263_c7_g1" 0 0 0 0.739848102699327 0.606915941825205 0.700439718141092 0 0 1.77104041443678 0 0.417920007811965 0 0 1.30859386858428 1.46571331959596 0 0 1.99566540973611 0.0157829972409275 0 0 0 1.14404636961671 0 0 0 0 0 0 0.612588406698718 TRUE 0.341200627110937 0.364826737041457 0.794995432986058 0.10209806778312 0.193304894476272 0.685082993920372
"63632" "TRINITY_DN191264_c2_g1" 0 0 0 0 0 0 0 0 0.896853072896707 0 0 0 0 0 0 0 0.473007567916174 0 0 0 0 0 0 0 0 0 0 0 0 0 TRUE 0 0.149475512149451 0.0788345946526956 0 0 0.868147977018012
"63633" "TRINITY_DN191264_c4_g3" 0 0 0 0.3928669162308 0 0.612588406698718 0 0 1.64708421262895 0 0 0.12961273813047 0 1.43829285157915 0 0 1.0894981508391 0.432959407276106 0 0 0 0 0 0 0 0 0 0 0 0 TRUE 0.16757588715492 0.296116158459904 0.493458401615726 0 0 0.76508047887291
"63634" "TRINITY_DN191265_c0_g1" 2.34681509420054 0 0 3.12977757046894 0 0 0.420078115979374 0 1.2103888644454 0 0 0 2.43642838805256 0 0 0 0 0 3.69008180598355 0 0 0 0 0 3.31817220300303 0 5.18650055764449 0 0 0 TRUE 0.91276544411158 0.271744496737463 0.406071398008759 1.41744546010792 0.615013634330592 0.610991210021501
"63635" "TRINITY_DN191265_c1_g1" 0 0 0 0 0 0 0 0 0 0 0 0 0 0 0 0 0 0 0 0 0 0 0 0.578214165472454 0.476122419880152 1.22774107583913 0 0 0 0 TRUE 0 0 0 0.283977249286547 0.0963690275787424 0.915161313255854
"63636" "TRINITY_DN191265_c1_g3" 0 0 0 0 0 0 0 0 0 0.829443681366591 0.0538064436957938 0 0 0 0 0 0 0.018634174139051 0 0 0 0 0 0 0 0 0 0 0 0 TRUE 0 0.147208354177064 0.00310569568984183 0 0 0.994725680299866
"63637" "TRINITY_DN191265_c2_g1" 0 0 0 1.85319725477036 0 0 0 0 0 1.10097764772482 0 0 0 0 0 3.65500828889409 0 0 0 0 0 0 0 0 0 0 0 0 0 0 TRUE 0.308866209128393 0.183496274620804 0.609168048149014 0 0 0.797936511425188
"63638" "TRINITY_DN191266_c0_g1" 0.600269753509005 1.0071955014042 0.578214165472454 2.51172103270762 2.30421896871636 2.84378289759757 0.654435540845399 0 0 2.32308178950373 0 1.06763871687536 2.79160572470455 0 1.32365829102624 2.81639490916912 0 2.34056226902641 0.32077347694587 0.919912088677308 2.47508488294878 1.86671019967403 0.907659827853289 1.42061713897869 0 0 0 0.921436330806298 0 0 TRUE 1.64090038656787 0.674192674537416 1.54537019898772 0.15357272180105 1.31845960251299 0.43756561518634
"63639" "TRINITY_DN191266_c1_g1" 0 1.60074549796208 0 0.889084098598149 0 0.874993638932967 0 0.809002774939086 0 0 0 0 0 0 0 0 0 0 0.411426245726465 0 0 0 0 0.789937868980195 0 0 0 0 0 0 TRUE 0.5608038725822 0.134833795823181 0 0 0.20022735245111 0.850633543804042
"63640" "TRINITY_DN191266_c2_g1" 0.227741075839128 0.492622328574446 0.227741075839128 0 2.52857131887076 3.66732447027863 4.13512439516859 4.75872956845786 1.06281249240502 2.90168752229991 4.84036251865844 3.74329952788826 4.88171355658535 5.03667915423045 5.78865961242088 4.9108285825865 5.22002033044637 5.95100489242992 5.50554164349313 5.66303145109581 6.11109392800217 4.13150717395636 6.33774676663877 6.14602382343974 6.23609075079955 6.18499432315996 5.10249017105842 4.45989058495499 5.91274565820031 4.73903797911741 TRUE 1.19066671156701 3.57366933747968 5.29815102144991 5.43920824454844 5.64915746443766 0.313981978169724
"63641" "TRINITY_DN191266_c3_g1" 0 0 0 0 0 0 0 0 1.16992500144231 0 0 0 0 0 0 0 0 0 0 0 0 0 0 0 0 0.863145542989399 0.887525270741587 0 0 0 TRUE 0 0.194987500240385 0 0.291778468955164 0 0.832931897837921
"63642" "TRINITY_DN191266_c3_g2" 3.09541812238292 3.27306824165357 2.2654368960491 3.81023743059073 3.7001067500954 3.28036248997378 3.02927618237063 2.6140030448649 2.55040819321728 1.93847399813843 2.52957110757389 2.44837239461205 2.79202238753514 2.32596199617185 2.98713892570064 3.75777001069659 3.08270258933025 3.16011344709824 2.25459404303314 3.14404636961671 2.66857301647589 2.22434903720271 2.26693642330279 2.16992500144231 0 0.168642035558839 0.734655433479005 0.24731993497982 0 0.393965275660243 TRUE 3.23743832179092 2.51835082012953 3.01761822608879 0.257430446612984 2.45473731517892 0.363066104418674
"63643" "TRINITY_DN191267_c0_g1" 0 0 0 0 0 0 0 0 0 0 0 0 0 0 0 0 0 0 0 0 0 0 0 0 0 0 0 0 9.95379049533621 0.946356571633634 TRUE 0 0 0 1.81669117782831 0 1
"63644" "TRINITY_DN191267_c1_g1" 0 0 0 0 0 0 7.20502099933904 3.95884267524324 6.56774317190101 8.23509037995893 7.96926563210452 5.67420639483335 0 0 0 0 0 0.160920188181103 3.39300425689832 1.73422186622078 1.89530262133331 5.74534491164144 3.48902906385044 0 0 0 0 0.955312803444705 0 0.345964030342872 TRUE 0 6.60169487556335 0.0268200313635172 0.21687947229793 2.70948378665738 0.888165715547902
"63645" "TRINITY_DN191267_c1_g2" 0 0 0 0 0 0 4.2424500736777 3.39341620047154 5.23760195718328 3.44982545937343 4.43802664712394 1.32538641465977 0 0 0 0 0 0 0 0 0.0496307677246004 0 1.89762767427955 0 7.68469252426263 8.48583333295024 6.37404832451428 2.51500591643373 6.80143030013679 8.59517168190761 TRUE 0 3.68111779208161 0 6.74269701336755 0.324543073667359 0.851481504440743
"63646" "TRINITY_DN191267_c1_g3" 0 0 0 0 0 0 4.17016543058059 3.88781767929055 2.61306010689612 3.63575439127776 5.0432570025244 2.41413553298445 0 0 0 0 0 0 0 0 0 0 0 0 7.04478752799814 8.20337737051884 5.64177721169212 0.425459304765355 5.94958162142144 7.85391458060279 TRUE 0 3.62736502392564 0 5.85314960283311 0 0.845067815190907
"63647" "TRINITY_DN191267_c1_g4" 0 0 0 0 0 0 5.07570375921938 2.60288440871842 2.89122474044901 6.16695640953691 4.21808367077239 2.54843662469604 0 0 0 1.16928366111573 0 0 1.8011586560937 1.75445997362548 0 3.12878829383071 0.173767067736706 0 0 0 0 3.69510298564048 0 1.13422093976063 TRUE 0 3.91721493556536 0.194880610185955 0.804887320900185 1.14302899854777 0.863244871363904
"63648" "TRINITY_DN191268_c1_g1" 1.96974912828866 1.40925514668484 3.22032995487956 2.46126660848879 1.97563018628082 2.60217179075338 0.279768421593595 2.46519088792598 0 0 0.00575926928868495 0 0 3.39437694495705 3.90910103376804 0 0 3.58315800387441 2.13684760419288 3.12217572334094 0 0 1.80900277493909 2.64270157183323 0 2.39780296186249 1.86789646399265 0 0 1.33799646351502 TRUE 2.27306713589601 0.458453096468044 1.81443933043325 0.933949314895027 1.61845461238436 0.469296762293096
"63649" "TRINITY_DN191268_c2_g1" 0 0 0 0 0 1.09828479572342 0 0 0.395062799517578 0 0 0 0 0 0 0 0 0 0 0 0 0 0.989865622866287 0 0 0 0 0 0 0 TRUE 0.183047465953904 0.0658437999195963 0 0 0.164977603811048 0.684751981504116
"63650" "TRINITY_DN191268_c2_g5" 0 0 0 0 0 0 0 0 0.703986603863431 0 0 0 0 0 0 0 0.279768421593595 0 0 0 0 0 0 0 0 0 0 0 0 0 TRUE 0 0.117331100643905 0.0466280702655992 0 0 0.900648527948456
"63651" "TRINITY_DN191269_c0_g1" 0 1.84599177066457 0.61635769699669 0.851998837112446 1.04334450487717 0.249748715083569 0 0.525066592078211 0.891419186846079 0.155749232677945 0 0.711054321812066 1.72726701073491 0.337996463515016 0.545968369105293 1.08882003329859 1.82334176176314 0.461528559472877 0 0 0 0 0 0 1.82578562746479 1.88908409859815 0.489542935642474 0.237563718317676 0 2.39259219566615 TRUE 0.767906920789075 0.380548222235717 0.997487032981638 1.13909476261487 0 0.529024659221445
"63652" "TRINITY_DN191269_c1_g1" 1.0894981508391 0.335711910320462 0 1.53804145333366 1.98075651923102 1.59741198755465 0 0.838346736521231 0 0 0 1.70221425101044 0.674460651560259 0 0 1.08678376614207 0 1.40871186102943 0.994941710176971 1.22465773412074 1.76765479823735 0.755314904045098 1.74329952788826 1.79493566280354 0.463622456851893 0.972325041557152 0 1.82984955984469 1.45628048151073 2.02290040211008 TRUE 1.09023667021315 0.423426831255279 0.528326046455292 1.12416299031242 1.38013405621199 0.426477354865407
"63653" "TRINITY_DN191269_c2_g1" 0 0.598365205323645 1.43295940727611 1.1551015581257 1.1407786557828 0.882838655767251 1.08065766334523 0.63876894441695 0 0 0 0 0.0299828662157143 0 0 0.777367109450413 0 1.91609442293836 0 0.759581973233555 0 0 0 1.4425454561053 0 0.61541629726287 0 0 0 0 TRUE 0.86834058037925 0.286571101293696 0.453907399767414 0.102569382877145 0.367021238223143 0.651614484712641
"63654" "TRINITY_DN191269_c2_g2" 2.52732060787705 0.00144197417390632 2.67287788119757 0 2.01613970265525 0.613531652917927 0.554834395894193 0 0.832687516439532 0 0.734655433479005 0 2.74308405554959 2.38377340195843 1.298071734934 1.71325590173097 1.04404433270602 1.91418179500227 0 0 0 0 0.36513259345253 0 1.39011735366633 1.71764900817332 0.822118274729345 0.786596361890807 2.94579495674006 1.75872956845786 TRUE 1.30521863647028 0.353696224302122 1.84940187031355 1.57016758727629 0.0608554322420883 0.555270012821361
"63655" "TRINITY_DN191269_c3_g1" 1.37128005402265 0.553851968181126 0 0 0 0 0 0 0.102993993323326 0.101650076094435 0 0 0 2.37629038333705 0 0.231432408447965 0 0.476122419880152 0 0.59741198755465 0 0 0 0.525066592078211 0 0 0 1.05102400302447 0 0 TRUE 0.320855337033963 0.0341073449029601 0.513974201944195 0.175170667170744 0.187079763272143 0.651143428178481
"63656" "TRINITY_DN191269_c4_g1" 0 0.377401430785794 0 0.499782120147312 0.0398402645317911 0 0 0 0 0 0 0.13224779829844 0.0426443374084937 0 0.356143810225275 1.25156762060825 0 0.506906554580693 0 0 0 0 0 0 0.13224779829844 0.399444564589458 0.43616183931445 0 0.185232254230161 0.507921464957328 TRUE 0.152837302577483 0.0220412997164066 0.359543720470452 0.276834653564973 0 0.685912150497435
"63657" "TRINITY_DN191269_c4_g2" 0.429749850800216 0.573374526445944 0.6535186707536 1.94373382963453 1.30859386858428 1.64846544302731 0.445726703349984 0.332278283056929 0.696884090855455 1.62667275260599 0.805705184838511 0.82781902461732 1.41305242854853 1.29865831556452 1.39506279951758 1.69198075060328 1.59167941693574 1.06763871687536 0 0.372952097911829 0 0 0.397255345594427 0 0.0524158941511385 0.974529312483882 0.91226662806645 1.15120939288489 2.19817980675019 0.214124805352847 TRUE 1.09290603154098 0.789181006554032 1.4096787380075 0.917120973281566 0.128367907251043 0.480807960052377
"63658" "TRINITY_DN191269_c4_g4" 0.716332480287987 0.528071164578735 1.56559717585423 1.16478627814334 1.49005662446431 0.716332480287987 0 0 0 0.142740172116082 0 0 0 0.626672752605993 0.918386234446348 1.55090066464752 0.6915341649192 0.990591872587583 0 0 0 0 0 0.0313951962755343 0.309176187478515 0.833497336859835 0 0.899948986189672 0.804053558967353 0.400537929583729 TRUE 1.0301960339361 0.0237900286860137 0.796347614867775 0.541202333179851 0.00523253271258905 0.668370760411267
"63659" "TRINITY_DN191270_c10_g1" 0 0 0 0 0 0 0 0 1.96125288405821 0 0 0 0 0 0 0 0.26663664251399 0 0 0 0 0 0 0 0 0 0 0 0 0 TRUE 0 0.326875480676368 0.0444394404189983 0 0 0.966011950233278
"63660" "TRINITY_DN191270_c10_g5" 0 0 0 0 0 0 0 0 0 0 0.248534836138679 0 0 0 0 0 0 0 0.146655222119465 0 0 0 0 0 0 0 0.166072675946706 0 0 0.0551956542421246 TRUE 0 0.0414224726897798 0 0.0368780550314718 0.0244425370199109 0.629907462848588
"63661" "TRINITY_DN191270_c10_g7" 0 0.3928669162308 0 0 0 0 0 0 0 0.843179890257174 0 0 0.336854639125465 0 0 0 0 0 0 0 0 0 0 0 0 0 0 0 0 0 TRUE 0.0654778193718 0.140529981709529 0.0561424398542442 0 0 0.783640014489169
"63662" "TRINITY_DN191270_c8_g2" 0 0.466757615726171 0 0 0 0 0 0 0 0 0 0 0 0 0 0 0 0 0 0.550900664647523 0 0 0 0 0 0 0 0 0 0 TRUE 0.0777929359543619 0 0 0 0.0918167774412539 0.788184310857198
"63663" "TRINITY_DN191270_c9_g5" 0 0.137503523749935 0 0 0 0 0 0 0 0 0 0 0.0731347046302154 0.975996957616443 0 0 0 0 0 0 0 0 0 0 0 0 0 0 0 0 TRUE 0.0229172539583225 0 0.17485527704111 0 0 0.967233968648063
"63664" "TRINITY_DN191271_c1_g1" 0 0 0 0 0 0 3.21023299009585 4.80224492551483 2.94804010574598 2.95884267524324 4.29557610310383 3.39025495632187 0.327687364176047 0 0 0 0 0 3.57942154276352 1.40653667020517 2.21598915414672 0 0.661749599810705 0 0 1.25821738953602 0 0 0 0 TRUE 0 3.60086529267093 0.0546145606960079 0.209702898256003 1.31061616115435 0.890655891563625
"63665" "TRINITY_DN191272_c0_g1" 3.64765988600992 2.95735746595918 3.33728292918083 2.56193705962243 2.57579637532908 2.49159659441045 3.20069266615472 3.04596711065463 3.21661006874244 3.14584046237516 3.20084957463721 3.40735275114004 1.65901117119815 2.07963411236871 2.26483664846778 1.82293404802837 1.40108430150501 1.3533232911629 2.32596199617185 2.3648525400612 2.94260833611166 2.80074462393678 2.24397367191931 2.09051472988825 1.72552304552903 1.81023743059073 1.90265247119608 1.96384399836247 2.25519856641969 1.77315239701405 TRUE 2.92860505175198 3.2028854389507 1.76347059545515 1.90510131818534 2.46144264968151 0.292932904740289
"63666" "TRINITY_DN191273_c0_g1" 2.91054080140115 2.21163525332715 2.51020240620857 1.43349363984688 2.39314158449263 1.65260121759652 2.63180275492413 3.31513144352349 4.27075317806869 3.7679725374834 3.6073895000244 3.31701457402145 1.43189034828618 1.87341950343486 0.687956494044482 0 3.0496307677246 0 1.97819562968165 2.21878116778407 1.79327165449808 1.01292617444427 0.762986564880576 1.81393507048132 0 0.312665173558394 0 0.312665173558394 0 0 TRUE 2.18526915047882 3.48501066467426 1.17381618558169 0.104221724519465 1.59668271029499 0.637017626505031
"63667" "TRINITY_DN191273_c0_g2" 0 0 0 0 0 0 1.52957110757389 1.02005765234125 1.20851725980554 0 0 0 0 0 0 0 0 0 1.40217642497948 0 0 0 0 0 0 0 0 0 0 0 TRUE 0 0.626357669953449 0 0 0.233696070829914 0.906724192086894
"63668" "TRINITY_DN191273_c0_g3" 0 0 0 0 0 0 0 0 0 0 0 0.513995979367013 0 0 0 0 0 0 0 0 0 0 0 0 0 0 0 0 1.82374936030827 0 TRUE 0 0.0856659965611688 0 0.303958226718045 0 0.929541307792408
"63669" "TRINITY_DN191274_c5_g1" 0.635986503745623 0 0 0.372952097911829 0 0 0 0 0.924479992359022 0 0.777367109450413 0 0.146655222119465 0 0 0 0.6535186707536 1.1991226420136 0 0 0 0 0 0 0 0 0 0 0 0 TRUE 0.168156433609575 0.283641183634906 0.333216089147778 0 0 0.661032561182757
"63670" "TRINITY_DN191274_c5_g3" 0 0 0 0 0 0 0 0 0 0 0 0 0.521050736900963 0 0 0.334568275666133 0 0 0.120351940365222 0 0 0 0 0 0 0 0 0 0 0 TRUE 0 0 0.142603168761183 0 0.020058656727537 0.964834833437101
"63671" "TRINITY_DN191275_c0_g2" 0 3.37684601401632 2.44042072075677 2.14339341869319 3.18808437056115 2.72334012025117 0.891419186846079 1.38404980679516 2.11470017240548 0 3.10618078829194 0 0 2.55139296802745 4.02236781302845 3.91034891538093 3.01095882207224 0 0.714575238851626 0.155749232677945 2.62527048937469 0.753604536279995 1.98477161238543 0 2.26303440583379 2.08099868569426 2.54769659131696 2.80240004011484 0 0 TRUE 2.31201410737977 1.24939165905644 2.24917808641818 1.61568828715998 1.03899518492828 0.334643634102169
"63672" "TRINITY_DN191275_c2_g1" 0 0 0 0 0 0 0.232660756790275 0.847195186589395 0 0 0 0 0 0 0 0 0 0 0.105678077894537 0 0 0 0 0 0.314986485468515 0.695102985640479 0.495695162624069 0 0 0.280956313831056 TRUE 0 0.179975990563278 0 0.297790157927353 0.0176130129824229 0.834120606166991
"63673" "TRINITY_DN191275_c3_g1" 0 0 0 0 0 0 0 0 0 0 0 0 1.20100646605609 0 0 0 0 0 0.656267534794289 0 0 0.725086724630227 0 0 0 0.556797246592743 0.51500591643373 0 0 0 TRUE 0 0 0.200167744342682 0.178633860504412 0.230225709904086 0.588662789871615
"63674" "TRINITY_DN191275_c4_g1" 0 0 0 0 0.400537929583729 0 0.696884090855455 0 0 0 0 0 0 0 0 0 0.557777671394926 0 0 0 0 0 0 0 0.680774425492461 2.1414327909293 0.0908534304511135 0 0 0 TRUE 0.0667563215972881 0.116147348475909 0.0929629452324876 0.485510107812145 0 0.857950117378182
"63675" "TRINITY_DN191276_c7_g1" 0 0 0 0 0 0.648005179810493 0 0 2.98604680222616 0.317304068361915 0.479230561206336 0.207892851641333 1.72421368675736 0 1.05241589415114 1.26122990898705 0.288063200325316 1.64293256935849 0.195347598322219 0 0 0 0 0.906890595608518 0 0 0 0 0 0 TRUE 0.108000863301749 0.665079047239291 0.994809209929891 0 0.183706365655123 0.759555333161926
"63676" "TRINITY_DN191277_c2_g1" 3.13586316536868 0 2.20320115631661 2.45575462218619 3.11603199344711 0.61635769699669 2.06281249240502 1.38901605968851 0 5.49495955876539 4.57815377007565 0 4.32962593993264 0 0 1.49825086752783 4.4896713749963 0 0 0.73725410432433 0 1.30917618747851 0 0 0.803227036434928 0 0 1.51752767033727 1.58159227883601 0 TRUE 1.92120143905255 2.25415698015576 1.71959136374279 0.650391164268035 0.341071715300474 0.486254093753958
"63677" "TRINITY_DN191277_c3_g2" 0.0922074380970889 0 0 0.612588406698718 0 0 0 0 0 0 0 0 1.36960607003184 0 0 0 0 0 0 0 0 0 0.237563718317676 0 0 0.639695233399582 0 0 0 0 TRUE 0.117465974132634 0 0.22826767833864 0.106615872233264 0.0395939530529459 0.711220833652503
"63678" "TRINITY_DN191277_c3_g3" 0.249748715083569 0 0 0 0 0.529071299829111 0 0 0 0 0 0 0.172487515510134 0.490570130446201 0 0 0 0 0 0 0 0 0 0 0 0 0 0 0 0 TRUE 0.12980333581878 0 0.110509607659389 0 0 0.787159538384913
"63679" "TRINITY_DN191277_c3_g5" 0.120351940365222 0 0 0 0 0 0 0 0.574343753920013 0 0 0 0 0 0 0 0 0 0 0 0 0 0 0 0 0 0 0 0 0 TRUE 0.020058656727537 0.0957239589866688 0 0 0 0.947613280572917
"63680" "TRINITY_DN191277_c4_g1" 0 0.334568275666133 0.470927257475127 0 0 0.00863030514344006 2.74502214903726 2.86572090042324 3.48594198341242 3.2489901604413 3.3397075074486 3.48787218265796 0 0 0 0 1.36176835941915 0 6.69086402708526 6.30016034072975 5.55412834360088 6.47312124843006 7.63028168843633 8.39574404463633 3.25156762060825 4.22025255500074 4.40585624994972 4.57911979315649 4.1998293643229 3.85509271580275 TRUE 0.135687639714117 3.19554248057013 0.226961393236526 4.08528638314014 6.84071661548643 0.720662383552144
"63681" "TRINITY_DN191277_c4_g2" 0.325386414659773 2.03738222200308 0.539034702970754 0 0 0 0 0 3.51349074558812 3.50296701931903 0 1.14012422390907 0.831066510605073 0 0 2.08031656036671 0 0 0 0 0 0 0 0 0 0 0 1.98841202572479 0 0 TRUE 0.483633889938935 1.35943033146937 0.485230511828631 0.331402004287465 0 0.76088027904865
"63682" "TRINITY_DN191277_c4_g3" 1.9656919492247 0 2.14632937343578 0 0 0.214124805352847 2.18491500408245 3.90014226035982 3.9862288802274 3.82303598726465 4.91135603237882 3.00809242094872 0 0 0 0 0 1.10701824988212 6.84068981739081 6.42520750941291 8.03815081026938 7.92522209960343 9.62096023115853 8.66424104352886 3.72944400683366 4.62187604894739 4.82974810092972 5.26130514143516 6.30473005783257 3.82283210158867 TRUE 0.721024354668888 3.63562843087698 0.18450304164702 4.76165590959453 7.91907858522732 0.70631647240686
"63683" "TRINITY_DN191278_c0_g1" 0 2.35417002602486 0 1.28924428515664 0 2.41683974191283 3.79649392942584 2.99656952397319 1.48697174437041 3.71017274827966 3.75274859140713 3.58916423669977 1.00791308164326 0.58207422139633 0 2.03808494731697 1.06970216663007 1.49159659441045 2.92238816500384 2.25277895152818 2.26633679942013 3.91111630637822 2.94016675048282 2.1861835863061 1.49876146567185 2.9725088594896 2.48155728070859 2.21225804420274 2.85519240795915 3.52556778890135 TRUE 1.01004234218239 3.222020129026 1.03156183523285 2.59097430782221 2.74649509318655 0.427449761102621
"63684" "TRINITY_DN191278_c0_g10" 0.216610068742442 1.79493566280354 0.336854639125465 3.1407786557828 0.545968369105293 3.14681811886676 3.70531444108638 2.45206823022381 3.02821550713044 3.69220399161585 3.2861418728343 3.98075651923102 0.52707033551266 0 0.809825996097451 1.91073266190291 0.992768430768924 0.986956962524401 2.87794052163707 2.21971063954878 3.03720648717847 3.7001067500954 3.15072213308598 1.83834673652123 3.21583388373373 3.30946725880824 3.28584605674942 1.48491148691083 1.39011735366633 3.10114578420201 TRUE 1.53032758573772 3.35745009368697 0.871225731134392 2.63122030401176 2.80400554467782 0.416463465808678
"63685" "TRINITY_DN191278_c0_g2" 0 0.524063675777211 0 0 0 0 0.600269753509005 0 0 1.36345145707171 0 1.13881446890228 0 0 0 0 0 0 0 1.27262045466299 0 0 0 0 0 2.07416287550701 2.44307615136267 0 0 1.25580283660272 TRUE 0.0873439459628684 0.517089279913833 0 0.962173643912066 0.212103409110499 0.78784062519441
"63686" "TRINITY_DN191278_c0_g3" 0.457331625485014 2.41710988423005 1.26603689399532 1.77357442277131 1.70619898742978 1.93885033700606 3.17951105027151 3.03015948310287 2.48697174437041 2.82232226130316 3.43082049651977 3.17871464117544 0.667210912480871 0.577247535593151 0.0662614422687213 1.44784364436209 0 1.16671544496642 3.11486671728773 3.0621217119078 3.53592852461697 3.1872926814446 3.00126180620104 2.35275852504064 2.75702324650746 3.30231905094883 3.28658548326394 2.23388806017428 2.25459404303314 2.82354557543035 TRUE 1.59318369181959 3.02141661279053 0.654213163278542 2.776325909893 3.04237166108313 0.338908894605807
"63687" "TRINITY_DN191278_c0_g4" 1.69376571221778 3.40925514668484 3.05311133645956 3.20241772157518 3.15769051358205 3.59466797300482 4.12639473762014 3.70321146739115 4.44188181239293 4.43476164991009 4.57240464739033 4.64696905038256 2.92219784839637 1.4157586665225 2.61140848102496 2.80302033179371 2.1196881745192 2.31411643114067 4.06099848768388 3.85638817681409 3.44956137461324 4.5245652210772 3.61046384518116 4.16494714061113 2.51727569320958 2.7187451977564 3.10651583126625 2.8665123940878 3.2806594324552 3.74899785009815 TRUE 3.01848473392071 4.32093722751453 2.36436498889957 3.03978439981223 3.94448737433012 0.284465334383232
"63688" "TRINITY_DN191278_c0_g5" 2.1534810985137 2.98294795515753 1.28924428515664 2.32365829102624 2.3953370500727 2.26663664251399 2.82944368136659 3.45995613965412 1.24914190328035 2.63830557680709 2.97764627572151 3.21101219348551 2.59191872937568 1.42061713897869 1.04544297076117 2.70774563973906 0.673556423990145 2.36345145707171 2.90842865016879 2.54473265593262 3.17024556472346 2.57119138094856 2.99783433278189 1.10500752476097 3.51714968814021 3.16075887605024 4.2300492652935 2.34908214639109 1.70043971814109 2.88830489520849 TRUE 2.23521755374013 2.72758429505253 1.80045539331941 2.97429743153744 2.54957335155272 0.217224335491985
"63689" "TRINITY_DN191278_c0_g6" 0 0.3928669162308 0 0 0 0 0.261831658752137 1.56657164062676 0 0 0.815575428862573 0 0 0 0 1.03984026453179 0 0.167357927738514 0 0 0 0 0 0 1.22835695420105 0.780730036476377 1.34141652447872 0 0 0.0538064436957938 TRUE 0.0654778193718 0.440663121373578 0.201199698711718 0.56738499314199 0 0.688333033122678
"63690" "TRINITY_DN191278_c0_g8" 2.26273381305411 2.44440203606301 1.93809756107409 1.03421571533791 1.44784364436209 1.7553149040451 2.52732060787705 2.38681094647222 0.512985334813676 0.24000896473507 1.84157063739552 1.29983076182237 1.62199323166612 1.89375050172057 1.02927618237063 2.16414264884831 0 1.39396527566024 2.39971798353103 2.61541629726287 2.26122990898705 2.15769051358205 2.18142064028014 0.673556423990145 2.61470984411521 3.20210422851856 3.10986198849144 3.21101219348551 2.25670876758438 2.2190910582462 TRUE 1.81376794565605 1.46808787551932 1.35052130671098 2.76891468007355 2.04817196127221 0.396826025623413
"63691" "TRINITY_DN191279_c0_g1" 4.89990066360117 5.04884648119216 4.81419149945426 2.85119933859329 2.8641366092102 3.57034148693818 3.32955418726354 3.29616369909643 3.1740867785504 2.65672517002125 3.09389816258555 3.42787430679269 3.69075230717652 5.13779039480876 4.99276843076892 4.03333489533321 2.3164354110105 3.5231855517306 4.80982599609745 4.73031388629378 5.49053804167651 4.33378150063115 4.61817991274478 3.70221425101044 3.67265162932838 3.88293644902544 3.67886066330671 4.1688826785842 3.20758054618695 2.89200236884185 TRUE 4.00810267983154 3.16305038405164 3.94904449847142 3.58381905587892 4.61414226474235 0.203317985523005
"63692" "TRINITY_DN191280_c0_g1" 0.468843942974637 0 0.518031492602169 0 0.390667685559667 0 0 0 0.341416524478722 0 0 0 0 0.704871964456353 2.04509343834495 0 0 0.673556423990145 0 0 0 0 0 0 0 0 0 0 0 0 TRUE 0.229590520189412 0.0569027540797871 0.570586971131907 0 0 0.874474318217928
"63693" "TRINITY_DN191280_c2_g1" 1.46675761572617 1.58303762379666 1.2190910582462 1.56754544764375 1.89025211515707 1.44837239461205 0.159629185821228 0.664482840364683 0 0 0 1.09828479572342 1.18142064028014 0.901494455047575 0 1.74114335495532 1.65764000520782 1.43616183931445 0 0 1.16607267594671 1.04194382997017 0.64984535230601 0.661749599810705 0.507921464957328 1.25519856641969 0 1.15574923267794 0 0.774839759827326 TRUE 1.52917604253032 0.320399470318222 1.15297671580088 0.615618170647048 0.586601909672265 0.562575499480895
"63694" "TRINITY_DN191280_c3_g1" 0.834306702962908 0.967906370290147 0.690640578615693 0.753604536279995 0.840765337323874 0.418999465431266 0 0 0 0 0 0 0 1.32481060342048 0 0.879705766282288 0 1.24488705912353 0 0.326537348139952 0 0 0 0 0 0.413594082409175 0 0 0.00719550140420377 0.760433874670112 TRUE 0.751037165150647 0 0.574900571471051 0.196870576413915 0.0544228913566586 0.724982305277828
"63695" "TRINITY_DN191280_c4_g1" 0.0398402645317911 0 0 1.24123003551545 0.574343753920013 0.563646269484064 0 0 0 0.0662614422687213 0 0 0 0.210388864445403 0 0.959770155211467 0.805705184838511 1.14469902515414 0 0 0.263034405833794 0 0 0 0 0 0 0.265436896049098 0 0 TRUE 0.403176720575219 0.0110435737114535 0.520093871608253 0.0442394826748497 0.0438390676389656 0.758553757301898
"63696" "TRINITY_DN191280_c5_g1" 0 0.784085142734757 0 0 0 0 0 0.102993993323326 0 0 0 0 0 0 0 0 1.20100646605609 0 0 0 0 0 0 0 0 0.86235219953202 0 0.10969486482593 0 0 TRUE 0.130680857122459 0.0171656655538876 0.200167744342682 0.162007844059658 0 0.61300662132963
"63697" "TRINITY_DN191280_c6_g1" 0 0 0.487486349348536 0.192825403552391 0.228972569760161 0 0 0 0 0 0 0 0 0 0 0.24731993497982 0 0 0 0 0 0 0 0 0 0 0 0 0 0 TRUE 0.151547387110181 0 0.0412199891633033 0 0 0.932001484899679
"63698" "TRINITY_DN191280_c7_g1" 3.23342794374847 0 0 0 0 1 0 0.0328061450832415 0 0.137503523749935 0 0 2.25791579132422 0 0 0 0 0 0.230203013366421 0.183962834842595 0 0 1.18966644665005 0 0.965691949224705 0 0 1.25398926623079 0 0 TRUE 0.705571323958078 0.0283849448055294 0.376319298554036 0.369946869242582 0.267305382476511 0.630811067677204
"63699" "TRINITY_DN191280_c9_g1" 4.99004721957379 4.29484127140614 4.86839045305445 2.7266132708064 2.99041034442869 2.43935717847426 4.19172055526403 4.37086174008529 0 2.88381629017539 3.56193705962243 4.19707905294604 4.1906148602095 4.74599022030326 3.45483390689887 3.2142802598049 3.04351949366274 3.47339729239044 5.65946793708479 5.29075613839667 6.2067408901316 4.80451826988807 5.16996507574797 4.34234139743155 4.95842511464899 4.80389862205684 4.89268245002123 5.14775441839427 4.10358156367537 4.25224911939368 TRUE 3.71827662295729 3.2009024496822 3.68710600554495 4.69309854803173 5.24563161811344 0.270851217735792
"63700" "TRINITY_DN191281_c0_g1" 2.74760223027494 0.735522177296537 1.59407075685154 0.496717987935177 0.684369929013007 0.838346736521231 0.992768430768924 1.1196881745192 0.751892138404309 1.20726817311203 1.86354205117958 0 0 0 0.451013242943973 0.0854246562526777 0 1.46152855947288 2.05450121618256 0.673556423990145 0 0.904580434921318 3.4541758931858 2.73573878191235 0 0.217851096811131 1.27679440478926 0 1.61964776693088 0.754459973625479 TRUE 1.18277163631541 0.989193161330673 0.332994409778255 0.644792207026124 1.63709212503203 0.519002112604256
"63701" "TRINITY_DN191281_c1_g1" 3.52869633035568 0 0 0 1.21971063954878 0 0 0 0 0 0.361768359419153 0 0 0 0 0 0.763836458890951 0 0 0 0 0 1.23695175858808 0.742437445376266 0 0 0 0 0 0.197865391353738 TRUE 0.791401161650744 0.0602947265698589 0.127306076481825 0.032977565225623 0.329898200660724 0.826106974688469
"63702" "TRINITY_DN191281_c2_g1" 0 1.49210955265261 0 0.654435540845399 2.45916928659895 1.46832264394787 0 0 0 1.57240464739033 2.40163046658474 2.34198574722862 0 0 0 2.47715921118664 1.49825086752783 2.11669744320102 0 0 0 1.85758295538415 2.90631340214577 2.0408924306469 0 0 0 0.565597175854225 2.02076886509457 0.530070742225084 TRUE 1.01233950400747 1.05267014353395 1.01535125365258 0.51940613052898 1.13413146469614 0.206492557569715
"63703" "TRINITY_DN191281_c3_g2" 4.012479284424 0 3.20929739016624 1.75745001623129 2.80095165486788 2.62293035092018 2.69932952567316 1.71764900817332 2.45680614923047 2.04718936371245 2.85996954822103 1.75958197323355 0 0 3.92191232640298 1.09895848008817 0 4.50124804706721 3.00252250976871 1.78910321750138 2.77946985729517 1.92751724619848 2.07416287550701 1.95382395394117 3.19361406319095 2.29865831556452 2.92637902519988 3.09895848008817 1.67219901911577 1.45048545986112 TRUE 2.4005181161016 2.256754261374 1.58701980892639 2.4400490605034 2.25443327670199 0.129246456488192
"63704" "TRINITY_DN191281_c3_g3" 3.62140722286775 0 0 0 0.604071323668861 0 1.45312244659581 0 0 1.20726817311203 0 0 0 0 0 0 0 0 1.4541758931858 0 0 1.64154602908752 0 0 1.58111017522555 0 0 4.01613970265525 0 0 TRUE 0.704246424422768 0.443398436617973 0 0.9328749796468 0.515953653712221 0.554174312997755
"63705" "TRINITY_DN191281_c3_g5" 0 0 2.1013139010863 0 0 2.23909248294191 0 0 0 0 0 0 0 0 0 0 0 0 0 0 0 0 0 0 0 0 0 0 0 0 TRUE 0.723401064004701 0 0 0 0 1
"63706" "TRINITY_DN191281_c3_g6" 0 0 0 0 0 2.43215768731055 0 0 0 0 0 0.488515008957812 0 0 0 0 0 3.98941153106785 0 0 0 0 0 0.312665173558394 0 0 0 0 0 0.366252263699564 TRUE 0.405359614551759 0.0814191681596354 0.664901921844642 0.0610420439499273 0.0521108622597324 0.774428502456175
"63707" "TRINITY_DN191281_c4_g1" 0 0 0 0 0 0 0 0 0.593592805864596 0 0 0 0 0 0 0 0 0 0 0 0 0 0 0 0 0 0.702214251010441 0 0 0 TRUE 0 0.098932134310766 0 0.11703570850174 0 0.788671048397816
"63708" "TRINITY_DN191282_c1_g1" 0.402722176845605 0.947105051567875 0 0 0 0.642470537315822 0 0 0 0 0 0 0 0 0 2.87026607039598 0.434027674663597 1.34312351940185 0 0 0 0 0 0 1.84959901115145 1.25821738953602 1.98075651923102 0.474046599319306 0.308011314552178 0.913798964950696 TRUE 0.33204962762155 0 0.774569544076905 1.13073829979011 0 0.755332606160093
"63709" "TRINITY_DN191282_c1_g2" 0.942608336111663 0.312665173558394 0 0.91226662806645 0 0.448900951145128 0 0 0 0.695102985640479 0 0 0 0 0.267835392097615 1.80240004011484 0 3.34964835324329 0 0 0 0 0 0 2.02609181434133 1.46571331959596 1.67491255290801 4.18428029441938 2.23572705983806 2.1554254317472 TRUE 0.436073514813606 0.115850497606746 0.903313964242624 2.29035841214166 0 0.8411560862103
"63710" "TRINITY_DN191282_c2_g1" 0 3.92912819028488 0 0 4.77336342532437 0 0 1.91876784932515 0.491596594410448 0 3.99774402605963 0 0 0 0 0 1.2654368960491 0 0 0 0 0 3.98422475722408 0 0 0 0 0 2.3704433048213 0 TRUE 1.45041526926821 1.0680180782992 0.210906149341516 0.395073884136884 0.664037459537346 0.597005833285494
"63711" "TRINITY_DN191284_c11_g1" 0 0 0 0 0 1 0 0 0 0 0 0 0 0 0.0579700686373299 0 0 0 0 0 0 0 0 0 0 0 0 0 0 0 TRUE 0.166666666666667 0 0.00966167810622166 0 0 0.985507482840668
"63712" "TRINITY_DN191284_c15_g1" 0 0 0 0.669026765509631 0.10969486482593 0 0 0 0 0 0 0 1.78701447377343 0 0 0 0 0 0 0 0 0 0 0 0 0 0 0 0 0 TRUE 0.12978693838926 0 0.297835745628905 0 0 0.891058292788862
"63713" "TRINITY_DN191284_c18_g1" 6.30766531176372 6.12513446219084 6.67501138746181 5.73720001306433 6.23074100262691 6.0283702375138 5.77011544895449 5.88396287821375 6.48926996404317 5.84008551556895 6.37552604157566 6.0525245791122 5.31281036502844 5.01341759363399 5.31487775736821 4.15210227531977 5.32423456227053 4.50849203844346 5.25395145926159 4.98034525415156 6.39422258273629 5.28477321469253 5.31950955460045 5.4276061727819 6.14251555027361 6.49105137636412 6.63776962241941 6.41032414280632 6.51369601815042 6.87343180802759 TRUE 6.1840204024369 6.06858073791137 4.93765576534407 6.51146475300691 5.44340137303739 0.131007417790375
"63714" "TRINITY_DN191284_c19_g1" 0 0 0 0 0 0 0 0 0 0 0 0 0.0412429822318813 0 0 1.00432160595009 0 0 0 0 0 0 0 0 0 0 0 0 0 0 TRUE 0 0 0.174260764696996 0 0 1
"63715" "TRINITY_DN191285_c4_g1" 1.44731470025318 2.32768736417605 2.27828217953273 1.60312186984 1.46100460993347 1.4756037446846 2.04404433270602 2.05206804724387 1.90496571868403 2.02396499080005 1.92827556161193 1.90727526299938 1.81966818349646 1.1991226420136 2.39889757120247 1.55188510347172 2.26813492392489 1.6631168673661 1.95270630763022 1.55237707109487 2.53754457196457 1.30451104180995 1.72639529165045 1.76256143004889 1.27202318906105 0.458382004156013 0.447843644362086 0 0.12300395405482 0.181420640280142 TRUE 1.76550241140334 1.97676565234088 1.81680421524587 0.413778905319018 1.80601595236649 0.266212780778555
"63716" "TRINITY_DN191286_c1_g1" 0 0 0 0 0.175045486110914 0 0 2.46832264394787 2.35360559133812 2.45601757580779 0 0 0 0 0 0 0 0 0 2.91130809036533 2.86591881455221 2.59526494203758 1.47248777146274 1.14535138557262 0 0.946356571633634 0.741574847418796 0 0 0 TRUE 0.0291742476851523 1.21299096851563 0 0.281321903175405 1.83172183399841 0.792068985162091
"63717" "TRINITY_DN191286_c3_g1" 1.89878879711155 2.60715274035522 2.17696099208944 2.22743303803698 1.84879818124419 2.93922657772821 1.89180800103544 2.55336050333533 1.45364926604329 1.48129894154757 1.97819562968165 1.36345145707171 1.82252621903883 1.38183708390605 2.44148347958264 2.80384697272215 2.40381306161659 2.40217642497948 0.192825403552391 0.0648828515848544 0 0 0 0 1.00863030514344 1.43456151187261 1.19534759832222 1.52656966049778 1.4125105712498 2.02361021518265 TRUE 2.2830600544276 1.78696063311916 2.20928054030762 1.43353831037808 0.0429513758562076 0.400724167434003
"63718" "TRINITY_DN191286_c4_g1" 0 0 1.43616183931445 0 0 2.01435529297707 0 0 0 0 0 0 0 0 0 0 0 0 0.191562650700756 0 0 1.03351110236132 0 0 0.606915941825205 0.646162657157894 0 0 0 0 TRUE 0.575086188715253 0 0 0.20884643316385 0.20417895884368 0.820450655870283
"63719" "TRINITY_DN191286_c5_g1" 0.828631581688019 0.752748591407134 0 0 0.635057829725214 0.84639302085236 0 0.0745054363636298 0 0 0 0.799916202989014 0 0 0 0 0 0 0 0 0 0 0 0 0 0 0 0 0 0 TRUE 0.510471837278788 0.145736939892107 0 0 0 0.928626356417134
"63720" "TRINITY_DN191287_c0_g1" 0 0 0 0 0 0 0 0 0 0 0 0 0 0 0 0 0 0 0.837539634379403 0 0 0.280956313831056 0.763836458890951 0 0.283329168051641 0.82130203988953 1.02076886509457 0.0496307677246004 0 0 TRUE 0 0 0 0.362505140126724 0.313722067850235 0.783643021075119
"63721" "TRINITY_DN191287_c1_g1" 3.38791392438595 3.76160441837805 3.06419306192749 3.00018032561 2.68257329734758 2.86987140617771 2.32394645542167 3.12796337812358 2.4051755086353 3.5298209465287 3.24974871508357 3.30975827142464 4.02005765234125 3.5480666554567 3.3953370500727 3.03068920407114 3.11802742259079 3.57978355900252 5.04780010215018 4.47890710873746 3.80322703643493 5.98768467756676 6.47647890093885 6.15857939508718 5.0618625839249 5.5057004204477 5.72565936875253 5.57585686949186 4.17216745005327 4.85738389432265 TRUE 3.12772273897113 2.99106887920291 3.44866025725585 5.14977176449882 5.32544620348589 0.30910842596179
"63722" "TRINITY_DN191288_c1_g2" 0 0 0 0 0.666302128173095 0 2.70708299177171 0 0.0440443327060212 0 0 2.17664191765689 0 0 0 0 0 0 0.7982579326445 1.32711247074709 0 0 0 0 0 0 0 0 0 0 TRUE 0.111050354695516 0.821294873689103 0 0 0.354228400565264 0.858370370324231
"63723" "TRINITY_DN191289_c3_g1" 0 0 0 0 0 0 0 0 0 0 0 0 0 0 0 0 0 0 0.197865391353738 2.23388806017428 0 0 0 0 0 0 0 0 0 0 TRUE 0 0 0 0 0.405292241921336 1
"63724" "TRINITY_DN191289_c4_g1" 0 0 0 0 0 0 2.51298533481368 0 1.09963185001446 0 2.4340276746636 1.51450103627429 0 0 0 0 0 0 0 3.47521461587823 4.5018849422925 1.4276061727819 1.43616183931445 2.23970353548848 0 0.825378603892931 1.98404242609702 0 0 0 TRUE 0 1.26019098262767 0 0.468236838331659 2.18009518429259 0.801794454502204
"63725" "TRINITY_DN191289_c4_g2" 0 0 0 0 0 0 0 0 0 0 0 0 0 0 0 0 0 0 0 0 0 1.36793014143188 0 0 0 0 0 0.386259141133346 0 0 TRUE 0 0 0 0.0643765235222244 0.227988356905314 0.9294081018039
"63726" "TRINITY_DN191289_c4_g3" 1.54250570147826 0 0 0 0 0 0 0 0 0 0 0 0 0 0 0 0 0 0.34255474547732 0 0 0 0 0 0.727702672837238 0 0 0 0 0 TRUE 0.25708428357971 0 0 0.121283778806206 0.0570924575795534 0.826539147101875
"63727" "TRINITY_DN191289_c4_g5" 0 0 0 0 0 0 0 0 0 0 0 0 0 0 0 0 0 0 0 0 1.38901605968851 0 0 0 0 0 0.00144197417390632 0 0 0 TRUE 0 0 0 0.000240329028984387 0.231502676614752 0.999740468412181
"63728" "TRINITY_DN191290_c4_g1" 0 0 0.908428650168787 1.86710572950265 0 0.800744623936777 0 0 0.159629185821228 0.819668183496456 0 0.336854639125465 0 0 0 1.2147465226824 0 1.17120682741814 0 0 0 0.831066510605073 0 0.882838655767251 0 0 0 2.94410879910795 0 1.175684270731 TRUE 0.59604650060137 0.219358668073858 0.397658891683423 0.686632178306492 0.285650861062054 0.454323956562474
"63729" "TRINITY_DN191290_c5_g2" 0 0 0 0 0 0 0 0 0 0 0 0 0 0 0 0 0 0 0.243669080966863 1.8972404255748 0 0 0 0 0 0 0 0 0 0 TRUE 0 0 0 0 0.356818251090277 1
"63730" "TRINITY_DN191290_c6_g2" 0 0 0 0 0 0 0 0 0 0 0 0 0 3.08593447251603 2.06246714350071 0 0.648925559453121 1.03773362744651 0.133563525741106 0 0 0 0 0 0 0.0285691521967709 0.601221085584946 0 0 0 TRUE 0 0 1.13917680048606 0.104965039630286 0.0222605876235176 0.972079481604717
"63731" "TRINITY_DN191291_c0_g1" 3.82058745538624 4.05831649559082 3.71050340148579 3.08099868569426 3.42867840994823 3.24503923411876 3.59048225892091 3.7076352195453 3.31281036502844 3.67728271544843 3.35698889179248 3.73584707202618 4.44274448970442 4.18626283566979 4.48259017500071 3.94429624730427 3.87695889606957 3.75060650483559 3.68032435684402 3.09440499380133 2.47092725747513 3.46048047004001 3.05380644369579 3.1171963291633 3.50118434207787 3.33285112207215 3.43642838805256 3.59526494203758 3.42021289061078 3.11303366529989 TRUE 3.55735394703735 3.56350775379362 4.11390985809739 3.39982922502514 3.14618997516993 0.169471295407362
"63732" "TRINITY_DN191292_c12_g1" 0.7311832415722 1.60786290283124 0 2.89510869767674 2.2025744425618 0.980390956061472 0.497740088609093 2.35049724708413 0 0.207892851641333 1.20100646605609 0 3.11703005301019 1.68212378961972 0 0 0 0.784085142734757 1.23020301336642 2.9297909977186 0 1.01077983875324 1.67987414774662 0 2.70664105730941 3.44652092029318 0 0 1.75103517666786 0 TRUE 1.40285337345057 0.709522775565109 0.930539830894111 1.31736619237841 1.14177466626415 0.269488254674286
"63733" "TRINITY_DN191292_c13_g1" 6.12614690155444 4.98768467756676 5.52841503927998 5.47660850857877 4.31947342625785 4.29755828116819 4.52894632083298 3.49786780029341 3.31498648546852 2.98477161238542 2.61306010689612 2.50360315630226 7.71528251132104 7.6378058418264 7.54768116991761 6.86055316523933 7.84810335148084 6.48433150899713 2.71611294212415 4.61864978859175 3.54683273899345 3.78607355157855 3.1597906243086 3.2404669873986 5.14986903224429 6.32596199617185 5.00481596433226 5.59797803656041 6.30186196668785 5.7803625979077 TRUE 5.12264780573433 3.24053924702978 7.34895959146373 5.69347493231739 3.51132110549918 0.402364958198063
"63734" "TRINITY_DN191292_c19_g1" 0 0 0 0 0 0 0 0 0 0 0 0 0.0813396274519388 0 0 0.0200576523412535 0 0 0 0 0 0 0 0 0 0 0 0 0 0 TRUE 0 0 0.0168995466321987 0 0 1
"63735" "TRINITY_DN191293_c0_g1" 0 0 0 0 0 0 0 0 0 0 0 0 0 1.25519856641969 0 0 0 0 0 0 0 0 0 1.9913177569002 0 0 0 0 0 0 TRUE 0 0 0.209199761069948 0 0.3318862928167 0.842416088282464
"63736" "TRINITY_DN191293_c2_g3" 0 0.508935661864395 0 0 0.00288250853312137 0 0 0 0.11503324294624 0 0 0 0 1.55139296802745 0 0 1.68885174386588 0 0 0 0 0 0 0 0 0 0 0 0 0 TRUE 0.0853030283995861 0.0191722071577067 0.540040785315556 0 0 0.951635488282498
"63737" "TRINITY_DN191293_c3_g1" 2.25489633639012 1.73248629302994 0 0 0.113700499164728 0 0.909965066757969 0 0 0 0 0 1.98331287106712 1.64154602908752 2.25247621413522 0 0.961993677420255 0.895302621333307 0 0 0.466757615726171 0 0.00863030514344006 0 0 0 0.314986485468515 1.55090066464752 1.37016428054021 0.62760683812965 TRUE 0.683513854764132 0.151660844459661 1.28910523550724 0.64394304479765 0.0792313201449353 0.697784746108568
"63738" "TRINITY_DN191293_c3_g3" 0 0 0 0 0 0 0 0 0 0 0 0 0 0 0 1.18840092460321 0 0 0 0 0.664482840364683 0 0 1.31150311546827 0 0 0 0 0 0 TRUE 0 0 0.198066820767202 0 0.329330992638825 0.849644563376685
"63739" "TRINITY_DN191293_c3_g5" 0 0 0 0 0 0 0 0 0 0 0 0 0 0 0.0214797274104514 0 0 0 0 0 0 0 0 0 0 0.381837083906047 1.09153059312062 1.16735792773851 1.71457523885163 0 TRUE 0 0 0.00357995456840857 0.725883473936134 0 0.998767035379316
"63740" "TRINITY_DN191293_c5_g1" 0 0 0 0 0 0 0 0 0 0 0 0 0 0 0 0 0 0 0 0 0 0 0 0 0 0 0 0.398350370345965 0.333423733725192 0 TRUE 0 0 0 0.121962350678526 0 1
"63741" "TRINITY_DN191293_c9_g1" 0 0 0 0 0 0 0 0 0 0 0 0 0.639695233399582 0 0 0 0 0 0 0 0 0 0 0 0 0.759581973233555 0 0 0 0 TRUE 0 0 0.106615872233264 0.126596995538926 0 0.789458130938657
"63742" "TRINITY_DN191294_c0_g1" 0 0 0 0 0 0 0 0 1.12961273813047 0 0 0 0 0 0 0 0 0 0 1.75445997362548 0 0 0 0 0 0 0 0 0 0 TRUE 0 0.188268789688412 0 0 0.292409995604246 0.839036975036228
"63743" "TRINITY_DN191294_c1_g1" 0 1.23817541857738 0 1.01221108395087 0.468843942974637 0.730313886293776 0.636914580355878 0.539034702970754 0.264236151043547 0 0.521050736900963 1.54151483946068 1.40381306161659 0.333423733725192 0.204140716780225 0 0.117695042669755 0.659924558402378 1.0894981508391 0.739848102699327 0 1.03421571533791 0 0.631337144127481 2.62667275260599 2.74502214903726 2.4905701304462 1.32653734813995 0.136191386287144 3.26513680347581 TRUE 0.574924055299444 0.58379183512197 0.453166185532357 2.09835509499873 0.582483185500637 0.738561258448997
"63744" "TRINITY_DN191294_c2_g1" 1.42599632135108 2.68234856099057 2.32135090142462 3.01060083322651 2.09017594979021 2.55630678422498 3.2658869179007 3.52919626799939 3.28243980500639 3.32840565895857 3.50309426915734 3.57761009769958 1.81270357656028 1.36120689023873 2.16317666619361 2.42330923724239 2.04614178164472 2.39341620047154 2.67987414774662 2.73747044908606 2.67129337248158 3.02839234049965 3.17775836957113 2.89122474044901 2.95735746595918 2.4995270242151 2.81844157576416 1.56900492681818 1.74846123300404 2.22835695420105 TRUE 2.34779655850133 3.41443883612033 2.03332572539188 2.30352486332695 2.86433556997234 0.300838060402733
"63745" "TRINITY_DN191294_c3_g1" 2.82068956055921 3.61105431506248 3.77536665623612 4.22774107583913 4.83055957253426 4.79202238753514 4.73140049856243 4.73865976570827 4.15031595750378 2.94204525991605 5.37552604157566 3.91962611390861 3.82537860389293 2.80632405739003 2.64984535230601 2.83915338738982 4.42498925122091 3.6085727159038 4.73860572712634 4.31418895571231 4.19589874113931 1.74200621086674 3.94616939095989 3.04579241851409 4.67970528310771 3.11919014964541 4.75349757093864 2.98386007192363 3.66436905866654 3.52142769854772 TRUE 4.00957226129439 4.3095956061958 3.35904389468392 3.78700830547161 3.66377690738645 0.140325292497812
"63746" "TRINITY_DN191294_c3_g2" 0.987684677566761 1.00863030514344 0.018634174139051 1.54991555362196 0.499782120147312 1.04054179386285 3.37726259663846 3.375317514432 3.19203631255154 2.94822704387917 2.61541629726287 2.99837605443825 0.938850337006064 0 2.20414071678023 2.461790462903 1.57094860517333 1.70398660386343 3.56669340245668 4.24640808724638 3.92770686242283 3.59036248846375 3.48065289118484 2.71215553172805 3.09575567386806 2.93073733756289 2.00827173796354 1.83794324189103 2.32163952702144 2.47845415341602 TRUE 0.850864770746894 3.08443930320038 1.47995278762101 2.44546694528716 3.58732987725042 0.452188391099368
"63747" "TRINITY_DN191295_c3_g1" 0 0 0 0.434027674663597 0 0 0 0 0 0 0 0 0 0 0 0 0 0 0 0 0 0.485426827170242 0 0 0 0 0 0 0 0 TRUE 0.0723379457772663 0 0 0 0.0809044711950403 0.776471112446685
"63748" "TRINITY_DN191295_c3_g2" 0 0 0 0 0 0 0.525066592078211 0 0 0.738983954700512 0 0 0.144046369616707 0 0 0 0 0.825378603892931 0.814755482809874 0 0 0.992043276171657 0 0 0 0 0 0 1.26183165875214 0.710172748279662 TRUE 0 0.210675091129787 0.161570828918273 0.328667401171966 0.301133126496922 0.487795987566885
"63749" "TRINITY_DN191296_c1_g1" 0 0 0 0 0 0 0 0 0 0 0.0662614422687213 0 0 0 0 0 0 0 0 0 0.32883646422954 0 1.7172102990196 0 0 0 0 0 0 0 TRUE 0 0.0110435737114535 0 0 0.341007793874856 0.991903723382708
"63750" "TRINITY_DN191296_c2_g2" 0 0 0 0 0 0 6.7689650218313 1.4494293141032 0 0 2.16928366111573 3.80446664273278 0 0 0 0 0 0 3.37740143078579 2.03033607837096 2.75638285511977 2.01256867350306 4.80322703643493 2.76213616990111 0.126972856257766 0 0.740711733399101 0 1.54448538623609 0.935082523318661 TRUE 0 2.36535743996383 0 0.55787541653527 2.9570087073526 0.752855575870433
"63751" "TRINITY_DN191298_c0_g1" 2.34681509420054 3.41264605465516 2.45706891128218 3.61022758954469 3.30582463948966 4.03183626602763 2.44599149091444 3.27664554289562 3.43269221678717 2.80446664273278 3.19739363974207 2.9575432007571 3.33728292918083 0.418999465431266 3.05067582031712 3.34041984392724 1.95456857075299 3.32739994609742 2.5786972376487 3.59311469648462 3.57676397767313 3.33127526714661 2.65992455840238 3.48684306443981 3.43362716708478 1.8972404255748 2.51374338459426 0 0.554834395894193 2.40572012738125 TRUE 3.19406975919998 3.01912212230486 2.57155776261781 1.80086091675488 3.20443646696588 0.174144138134487
"63752" "TRINITY_DN191298_c1_g1" 0.0565835283663675 1.60833615034766 2.01149563883783 0.929033478645856 0 0 2.34624777408278 2.48052364638826 2.41359408240918 1.97232504155715 2.68009926985692 1.85678654628808 1.60359667486021 0 0 2.07826824713921 2.50766780429014 1.67626740826589 3.25065845449841 3.02874594222712 4.07724299893246 2.26993081009981 3.50105692365951 3.23404139971217 3.34070468006655 3.79597469420667 2.93338379147224 1.49108345371826 1.16027483140859 3.27560307933685 TRUE 0.767574799366286 2.29159606009706 1.31096668909258 2.66617075503486 3.22694608818825 0.454878690928078
"63753" "TRINITY_DN191298_c2_g1" 0 0.699551632523089 0 0.928275561611935 0 0.178873958169795 0 0.842375488206288 0 0 0.267835392097615 0 0.11503324294624 0.215367972203479 1.50792146495733 2.83632813392398 0 1.35614381022528 0 0.0200576523412535 0 0 0.171206827418142 0 0 0.922958964236172 0.498761465671852 0 0 0 TRUE 0.30111685871747 0.185035146717317 1.00513243737605 0.236953404984671 0.0318774132932326 0.812218073052241
"63754" "TRINITY_DN191298_c3_g1" 2.86175690551042 3.71303589486194 3.02556040232443 3.78899885210611 2.25761413004954 3.38349694415537 4.08151006812092 3.99041034442869 4.03773362744651 3.80910570327651 0 3.64189278910383 3.4093909361377 1.41467678042689 2.01685284900734 2.81844157576416 0 3.40762467556661 3.81864608282254 3.48220292629596 4.98682047507936 4.16253231824146 0 2.78387567702972 3.46858331700683 2.54027530416586 3.10400111032122 1.7878503341913 0 2.01756564301437 TRUE 3.17174385483463 3.26010875539608 2.17783113615045 2.15304595144993 3.20567957991151 0.17883870402925
"63755" "TRINITY_DN191298_c5_g1" 0 0 0 0 0 0 0 0.0648828515848544 0 0.13224779829844 0 0.288063200325316 0 0 0 0 0 0 0.784922701562861 0 0 0 0 0 0.327687364176047 0 1.43935717847426 0.0717626693000913 0 1.86354205117958 TRUE 0 0.0808656417014351 0 0.617058210521662 0.130820450260477 0.914235768865731
"63756" "TRINITY_DN191299_c0_g2" 3.01256867350306 3.13701161204173 2.89355636930543 2.78575977442701 2.72312164595063 2.54646235816709 2.70199255373134 2.22743303803698 2.02112434003561 1.38625914113335 2.07004578817293 1.77946985729517 1.38404980679516 1.56657164062676 1.95345150136626 1.93281710274185 2.16542962042419 1.34141652447872 1.84277774529544 1.01221108395087 1.17312743348066 1.46988597627446 1.52707033551266 0.743299527888257 1.0064775640712 1.09288396567848 1.31672502157875 1.24731993497982 0.35501626421955 0.589763486984977 TRUE 2.84974673889916 2.03105411973423 1.72395603273882 0.934697706252131 1.29472868373372 0.475002772985832
"63757" "TRINITY_DN191299_c0_g3" 0 0 0 0 0 1.34482849699744 0 0 0 0 0 0 0 0 0 1.78073003647638 0 0 0 0 0 0 0 0.206643223983395 0 0 0 0 0 0.639695233399582 TRUE 0.224138082832907 0 0.296788339412729 0.106615872233264 0.0344405373305659 0.692377998138871
"63758" "TRINITY_DN191299_c1_g1" 1.52907129982911 2.64685387894268 2.16992500144231 2.72399534471519 2.32337006906127 2.67265162932838 2.60312186984 3.06177619758669 3.0703893278914 3.09508049190141 3.22527492986957 3.33413917883824 0.255802836602718 1.61682816660493 2.04579241851409 1.86473092231475 1.47767732756531 2.73378816862518 3.34709867062227 3.31295554188802 2.91284144514327 3.75232042845967 3.33370995434728 3.92086492870989 2.74200621086674 2.72334012025117 2.60928217991657 2.54423807415168 2.46649661255207 2.08031656036671 TRUE 2.34431120388649 3.06496366598788 1.66576997337116 2.52761329301749 3.4299651615284 0.300090694508391
"63759" "TRINITY_DN191300_c0_g1" 0 0 0.768078435016455 0 0 0 0 0 0 0 0 0 0 0 0 1.48336436071335 0 0 0 2.40626454061069 1.54547421084018 0 0 0 0 2.49210955265261 0 1.71281585443737 1.63273352595054 0.0384361816561079 TRUE 0.128013072502743 0 0.247227393452225 0.979349185782771 0.658623125241811 0.736084022377975
"63760" "TRINITY_DN191300_c1_g1" 0.212880566344385 0 0.312665173558394 0.473007567916174 0 0 0 0 0 0 0 0 0.306845500314283 0 0 0.702214251010441 0.797428082152313 0.745022149037264 0 0 0 0 0 0 0 0 0 0 0 0 TRUE 0.166425551303159 0 0.425251663752384 0 0 0.902160552509875
"63761" "TRINITY_DN191300_c2_g1" 0 0 0 0 0 0.0229004021100788 0 0 0 0 0 0 0 0 1.49569516262407 0 0 0 0 0 0 0 0 0 0 0 0 0 0 0 TRUE 0.00381673368501314 0 0.249282527104011 0 0 0.996172281176951
"63762" "TRINITY_DN191300_c3_g1" 0 0 0 0 0.265436896049098 0.0854246562526777 2.12035194036522 0.842375488206288 1.90226656908307 0 1.17120682741814 1.50283975825593 2.57458595908148 0 0 0 0 1.34141652447872 1.03068920407114 0 4.67021717817648 0 1.93130484365067 2.41386483309795 2.41305242854853 0 3.1597906243086 0 0 0 TRUE 0.0584769253836293 1.25650676388811 0.652667080593367 0.928807175476188 1.67434600983271 0.567523987226706
"63763" "TRINITY_DN191300_c4_g1" 0 0 0 0 0 0 0 0 0 0 0 0 0 0 0 0.843179890257174 0 0.743299527888257 0 0 0 0 0 0 0 0 0 0 0.303342394487331 2.04264433740849 TRUE 0 0 0.264413236357572 0.390997788649304 0 0.830936872257652
"63764" "TRINITY_DN191301_c0_g1" 0 0 0 0 1.26723614181241 3.30655389949654 0 0 0 0.288063200325316 0 0 0 0 0 1.2862897581341 0 1.77019475495132 0 0 0 0 0 0 0 0 0 0 0 0 TRUE 0.762298340218158 0.0480105333875527 0.509414085514236 0 0 0.817189481633181
"63765" "TRINITY_DN191301_c1_g1" 0 0 0 0 0 0 0 0 0.334568275666133 0 0 0 1.10097764772482 0 0 0 0 0 0 0 0 0 0 0 0 0 0 0 0 0 TRUE 0 0.0557613792776888 0.183496274620804 0 0 0.924029276080781
"63766" "TRINITY_DN191301_c2_g1" 5.53465305587746 4.40979822782842 6.43382743477234 2.06281249240502 6.24471584306531 5.88645259872287 3.73063995591679 5.0204577526556 4.93946167836279 5.33603339429292 5.1105302896225 5.41162961885006 6.04609811587977 4.85713502936527 5.07907938556817 5.61582823523496 5.59979385212224 5.75237395577777 3.51285895444998 3.04421923663312 2.03773362744651 3.13783137173246 3.54831331215775 3.66652937792404 0 0.578214165472454 0 0.10701824988212 0 0 TRUE 5.09537660877857 4.92479211495011 5.49171809565803 0.114205402559096 3.15791431339064 0.394893901683162
"63767" "TRINITY_DN191301_c3_g1" 1.65030502892003 1.7819891158647 1.60122108558495 0 2.44705015545719 2.80343371146442 0.983312871067121 2.55114683733661 3.14388315958872 2.8791175913577 1.21847121074326 1.64616265715789 3.56108169473173 0.0524158941511385 3.04299446361841 1.86987140617771 2.15477761178082 2.43349363984688 0 0.890641243963444 1.05032755355842 0.43722773891291 0 0 0 0 0 0 0 0 TRUE 1.71399984954855 2.07034905454188 2.18577245171778 0 0.396366089405796 0.521826369642156
"63768" "TRINITY_DN191301_c3_g2" 6.00661220453801 4.52230689287139 5.76232223664025 0.827006009638977 5.24404980961048 4.0703893278914 2.97048557294012 2.77820857639809 4.59227762362046 3.05866283937856 0 3.91437317193972 0 0.313826296390398 1.67038715697383 0 1.19786539135374 0 0 1.84959901115145 0 0 0 0.0143552929770701 0 0 0 0.480265122054463 0 0 TRUE 4.40544774686509 2.88566796404616 0.530346474119662 0.0800441870090772 0.310659050688087 0.783976686673231
"63769" "TRINITY_DN191301_c3_g3" 0 0 0 0 0 0 0 0 0 0 0 0 0 0 0 0.0398402645317911 0 0.393965275660243 0 0 0 0 0 0 0 0 0 0 0 0 TRUE 0 0 0.072300923365339 0 0 1
"63770" "TRINITY_DN191302_c2_g1" 0 0 0 0 0 0 0 0.0962618530584035 0.730313886293776 0 0 0 0 0 0 0 0 0 0.27500704749987 0.656267534794289 0 0 0 0 1.66129355585531 0.672651629328385 0 0 0 0.0908534304511135 TRUE 0 0.137762623225363 0 0.404133102605801 0.15521243038236 0.818763266533565
"63771" "TRINITY_DN191302_c3_g1" 0 0 0 0 0 0 0 0.00432160595009347 0 0 0 0 0.665392771041891 0 0 1.62199323166612 0 0 0 0 0 0 0 0 0 0 0 0 0 0 TRUE 0 0.000720267658348911 0.381231000451336 0 0 0.999527669800268
"63772" "TRINITY_DN191302_c4_g1" 1.78366618090783 0 0 1.39889757120247 2.50563691176277 0.0922074380970889 3.19124678971627 1.20539251298968 1.51298533481368 1.74243744537627 0.805705184838511 2.62433488944509 3.01346225980656 0 0 0.230203013366421 0.932061171343424 0.950095094173686 3.95930648975966 2.5909612413426 1.71105432181207 3.1811025507538 3.15849861030451 1.6177686458044 0 0 0.238786859587116 0 0 0 TRUE 0.963401350328361 1.84701702619658 0.854303589781682 0.0397978099311861 2.70311530996284 0.65738422602764
"63773" "TRINITY_DN191302_c4_g2" 2.6915341649192 0.784922701562861 0 0 1.06626144226872 0.673556423990145 3.05345893194152 0.200378797984026 0 1.07792657868507 0.791605724704552 3.29322332298252 2.88752527074159 0 0 0 1.62807365419614 0 4.4944156103975 3.18301003676225 2.85239842028655 3.01024275552775 2.88518386632035 2.05519565424212 1.18396283484259 0 0 0 0 0.0799753767205959 TRUE 0.869379122123488 1.40276555938295 0.752599820822954 0.210656368593865 3.08007439058942 0.737392635644742
"63774" "TRINITY_DN191302_c4_g3" 0 0 0 0 0 0 0 0 0 0 0 0 0 0 0 0 0 0 0.427606172781899 0 0 2.29337048420475 1.44095219802964 0 0 0 0 0 0 0 TRUE 0 0 0 0 0.693654809169381 1
"63775" "TRINITY_DN191302_c5_g1" 0 0 1.4756037446846 1.14535138557262 0 0 0 1.03210084316702 0 0 0 1.39396527566024 0 0 0 0 0 0.444667066841908 0 0.183962834842595 0 0 0 0 0 0.826192536236601 0 0 0 3.88927883370554 TRUE 0.43682585504287 0.404344353137878 0.0741111778069846 0.785911894990356 0.0306604724737658 0.699094178211571
"63776" "TRINITY_DN191303_c1_g1" 0.50182126542091 0 0 1.23817541857738 0 1.35106289894039 1.46152855947288 0 0 1.81966818349646 0 1.95270630763022 0 0 0 1.57288966842058 0 0 3.06488285158485 1.175684270731 0 2.61470984411521 0 0 0.221567788538409 0 0.0662614422687213 2.2144356975081 0.795766947782392 0 TRUE 0.515176597156445 0.872317175099926 0.262148278070097 0.549671979349605 1.14254616107184 0.518769108721862
"63777" "TRINITY_DN191303_c2_g1" 0 0 0 0 0 0 0 0 0 0 0 0 0 0 0 0 0.598365205323645 1.40979822782842 0.377401430785794 0 0 0 0.973794929652606 0 0 0 0 0.523060061795249 1.44837239461205 0.474046599319306 TRUE 0 0 0.334693905525344 0.407579842621101 0.2251993934064 0.656574466900073
"63778" "TRINITY_DN191304_c6_g1" 0 0 0 0.700439718141092 0 0 0 0 0 0 0 0 0.735522177296537 0 0 0 0 0 0 0 0 0 0 0 0 0 0 0 0 0 TRUE 0.116739953023515 0 0.122587029549423 0 0 0.761924337646892
"63779" "TRINITY_DN191304_c7_g4" 0.134878054343112 0 0 0 0 0 0 0 0 0 0 0 0.466757615726171 0 0 0 0 0 0 0 0 0 0 0 0 0 0 0 0 0 TRUE 0.022479675723852 0 0.0777929359543619 0 0 0.927757978767378
"63780" "TRINITY_DN191304_c8_g1" 0 0 0 0 0 0 0 0 0 0 0 0 0 1.12035194036522 0 0 0 0 0 0 0 0 0 0 0 0 0 0 0.0243196791954129 0 TRUE 0 0 0.186725323394204 0.00405327986590215 0 0.994573205454644
"63781" "TRINITY_DN191304_c8_g2" 0.176322772640463 0 0 0 0 0 0 0 0 0 0 0.211635253327149 0 0 0.408168370708106 0 0.200378797984026 0 0 0 0 0 0 0 0 0 0 0 0 0 TRUE 0.0293871287734105 0.0352725422211916 0.101424528115355 0 0 0.840621218071971
"63782" "TRINITY_DN191305_c1_g1" 0 0 0 0 0 0 0 0 0 0 0 0 0.374065718222538 1.28865386360517 1.97563018628082 0.455228571117139 0.639695233399582 0 0 0 0 0 0 0 0 0 0.232660756790275 0 0 0 TRUE 0 0 0.788878928770875 0.0387767927983792 0 0.987711424597563
"63783" "TRINITY_DN191305_c3_g1" 0.987684677566761 1.74803179557241 0 3.46871363587606 1.16992500144231 5.77360079528254 1.83106651060507 1.83551990138694 1.43349363984688 0 0.119024103142275 5.03232128705788 3.1804661612239 0 0 0 0 5.76431430434083 0.374065718222538 2.64131480943147 1.3138262963904 0 0 2.04753838876336 0 0 0 0 0 1.81188199621867 TRUE 2.19132598429002 1.70857090700651 1.49079674426079 0.301980332703111 1.06279086880129 0.479294855547192
"63784" "TRINITY_DN191305_c4_g1" 0.939602720356044 0.84799690655495 0 0.712815854437372 0 0.636914580355878 0 0.01292617444427 0.155749232677945 1.22032995487956 1.97673022067715 0 2.18554943462957 2.17216745005327 2.05241589415114 0.894526770257394 1.93772102576179 0 1.18776774704602 0 0 0.982582946922591 0 0 1.734655433479 0.891419186846079 2.98841202572479 3.4700161775327 1.83834673652123 2.59048225892091 TRUE 0.522888343617374 0.560955930446487 1.54039676247553 2.25222196983745 0.361725115661436 0.668553300674852
"63785" "TRINITY_DN191306_c0_g1" 0 0 0 0.612588406698718 0 0.037030730944967 0 0 0 0 0 0 0 0 1.42115596066222 0 2.04509343834495 1.69955163252309 0 0 0 0 0 0 0 0 0 0 0 0 TRUE 0.108269856273947 0 0.860966838588377 0 0 0.968561548650508
"63786" "TRINITY_DN191307_c0_g1" 2.36597242759338 1.53206755228903 3.137667457054 2.53505759489484 1.99891757275836 2.28747229511907 2.57579637532908 2.77547201243005 2.73552217729654 3.43469494031579 2.62807365419614 2.96513781246318 2.41710988423005 2.88264304936184 3.05119806287156 3.31484151284709 2.66857301647589 2.4350951516201 2.62410089462811 2.54101915313356 2.00898878322725 3.95652136333312 2.75403231835604 2.73876783680019 2.1551015581257 1.76511036187958 2.32998464975842 2.96476826967405 2.06143060049775 2.33428222529524 TRUE 2.30952581661811 2.85244949533846 2.79491011290109 2.26844627753846 2.77057172491305 0.110987420763508
"63787" "TRINITY_DN191308_c0_g1" 0 0 0 0 0 0 0.345964030342872 0 0 0 0 0 0 0 0 0 0 0 1.08065766334523 0.0285691521967709 0 1.14730669878029 0 0 1.20288783347014 1.24549566281992 0 0 1.16027483140859 1.47404659931931 TRUE 0 0.057660671723812 0 0.847117487836327 0.376088919053715 0.871992493070414
"63788" "TRINITY_DN191308_c0_g2" 0 0 0 0 0 0 0 0 0 0 0.592636428606577 0 0 0 0 0 0 0 0 0 0 0 0.702214251010441 0 0 0 0 0 0 0 TRUE 0 0.0987727381010962 0 0 0.11703570850174 0.789011534672711
"63789" "TRINITY_DN191308_c0_g3" 0 0 0 0 0 0 0.381837083906047 0.750177705593057 0.0243196791954129 0 0.526068811667588 1.13553486976119 0 0 0 0 0 0 0.687956494044482 1.43295940727611 0 1.2821432287815 0 0 1.67852267688349 1.68347189285523 0 1.5489297694764 0 1.56462205243698 TRUE 0 0.469656358353882 0 1.07925773194202 0.567176521683681 0.759827321743647
"63790" "TRINITY_DN191308_c1_g1" 0.415758666522498 0 0 0 0 0 0 0.273814244587037 0 0 0.60502015306241 0 0 0 0 0 0 0 0.43189034828618 0 0 0 0 0 0 0 0 0 0 0 TRUE 0.069293111087083 0.146472399608241 0 0 0.0719817247143634 0.758871234138131
"63791" "TRINITY_DN191308_c3_g1" 0 0 0 0 3.12498976997866 0.861558419572029 0 0 0 0 0 0 0 0 0 0 0.22650852980868 0 0 0 0 0 0 0 0 0 0 0 0 0 TRUE 0.664424698258449 0 0.03775142163478 0 0 0.985795447650527
"63792" "TRINITY_DN191308_c5_g1" 0 0 0 0 0 0 0 0 0.00575926928868495 0 0 0 0 0 0 0 0 0 0 0.9701173976055 0 0.606915941825205 0 0 0 0 0 0 0 0 TRUE 0 0.000959878214780825 0 0 0.262838889905118 0.999087008951446
"63793" "TRINITY_DN191309_c2_g1" 4.79493566280354 4.94223297640072 4.40612845656202 3.25035527176305 3.78010008447995 3.47793631599449 5.00535507125756 5.13286469494586 4.2156009467766 4.38798283251487 5.04115535232079 4.56169272139831 2.76532256972595 2.82130203988953 2.33742566428269 1.75060650483559 3.30305008468167 1.04124298223188 4.55936944202375 3.83359853245774 4.50150283889813 3.70675155361712 3.88762274684317 3.17008529198643 2.00755433613827 2.27142567609293 2.49159659441045 1.66129355585531 1.58928410667125 1.387362540836 TRUE 4.10861479466729 4.72410860320233 2.33649164094122 1.90141946833403 3.94315506763772 0.34962963365991
"63794" "TRINITY_DN191310_c0_g2" 0 0 0 0 0 0.0867837661420667 0 0 0 0 0.741574847418796 0 0.977463111239467 0 0 0 0.142740172116082 0 0 0 0 0 0 0 0 0 0 0 0 0 TRUE 0.0144639610236778 0.123595807903133 0.186700547225925 0 0 0.815132077840477
"63795" "TRINITY_DN191310_c1_g1" 4.90043212307537 3.54052329643822 4.33635480664323 3.29498826769145 3.72585019962716 3.55716498397718 4.64079442967439 4.71105432181207 4.5626698261027 4.78319470337615 4.75419270393819 4.57313211780203 4.48574882137778 4.29388543030237 4.70276834520663 3.48000655138599 4.2312787913429 3.37016428054021 4.70967662633419 4.71517953204439 4.90482124933054 4.03817276391869 3.88381629017539 4.32416254095205 3.47053686509258 2.39259219566615 2.53878645466232 3.0241423458978 3.11086432413219 2.46780115648841 TRUE 3.89255227957543 4.67083968378425 4.09397537002598 2.83412055698991 4.42930483379254 0.183768119181702
"63796" "TRINITY_DN191312_c1_g1" 1.55385196818113 0 0 0 0 1.22156778853841 0 0 0 0 0 0 0 0.58880456701555 0 0.0894981508391026 0 0 0 2.4157586665225 2.66562016406638 0 0 0.468843942974637 0 0 0 0 0 0 TRUE 0.462569959453256 0 0.113050452975775 0 0.925037128927253 0.844433159916357
"63797" "TRINITY_DN191312_c6_g1" 0 0 0 0 0 0 0 0 0 0 0 0 0 0 0 0 1.45838200415601 0 0 0 1.37406571822254 0 0 0 0 0 0 0 0 0 TRUE 0 0 0.243063667359336 0 0.22901095303709 0.76445373806266
"63798" "TRINITY_DN191312_c8_g1" 0 0 0 0 0 0 0 0 0.390667685559667 0 0 0 0 0 0.147957881387101 0 0.517023672064581 0 0 0 0 0 0 0 0 0 0 0 0 0 TRUE 0 0.0651112809266112 0.110830258908614 0 0 0.853128374940684
"63799" "TRINITY_DN191313_c15_g1" 4.58038671760526 5.81534486613303 5.17604346282569 6.47646269916514 6.66745221211785 6.45407716523835 6.14551442959617 6.08440448293435 5.99326676320546 5.87401000554047 6.24000896473507 6.10831535538772 5.47628446764463 3.39684449693982 4.34283916046905 5.14559594469866 5.67004717934981 5.19452048911547 5.30505851953743 5.27530509419877 5.13039552406463 5.50182126542091 5.30374422378968 5.21936215780772 4.7839804136838 4.7560625527967 5.465027589224 3.23419472295381 3.20037879798403 4.82990028662661 TRUE 5.86162785384755 6.07425333356654 4.87102195636957 4.37825739387816 5.28928113080319 0.160382881046206
"63800" "TRINITY_DN191313_c16_g3" 0 0 0 0 0 0 0 0 0.0200576523412535 0 0 0 0 0 0 0 0 0 1.47767732756531 0.864730922314751 0.246104009883917 1.85199883711245 0.936590829823938 1.05797006863733 0.834306702962908 0 0 0.469885976274464 0 0 TRUE 0 0.00334294205687558 0 0.217365446539562 1.07251199922295 0.948553398760027
"63801" "TRINITY_DN191314_c0_g1" 0 0 0 0 0 0 0 0 0.592636428606577 0.070389327891398 0 0 0 0 0 0.196607044094818 0 0 0 0 0 0 0 0 0 0 0 0 0 0 TRUE 0 0.110504292749663 0.0327678406824696 0 0 0.925867493770803
"63802" "TRINITY_DN191314_c2_g1" 0 0 0 0 0 0 0 0 0.730313886293776 0 0.319617934200161 0 2.08610437124329 0 0.301002256032814 0 0.82781902461732 0 0 0 0 0 0 0 2.09491164702547 0 0.733788168625182 0 0 0 TRUE 0 0.17498863674899 0.535820941982238 0.471449969275108 0 0.69838869882883
"63803" "TRINITY_DN191314_c2_g2" 0 0 0 0 0 0 0 0.64984535230601 3.07347750967897 0.552868871011303 0.214124805352847 0.498761465671852 0 0 0 0 1.7982579326445 0 0 1.34426039498542 0 0 0 0 0 0 0.0157829972409275 0 0.720716242521131 0.558757430373762 TRUE 0 0.831513000670164 0.29970965544075 0.215876111689304 0.224043399164236 0.777625495422747
"63804" "TRINITY_DN191314_c3_g1" 0 0 0 0 0 1.25640685379424 1.09423606984577 3.72071624252113 4.62439338221977 5.30954001746579 4.54293898970575 5.44045394382303 0 0 0 0 0 0 6.62731500136505 5.8414699994658 5.28358846236613 5.08580703533898 6.09343341083685 6.21761848535105 6.64130035697247 6.57590223844936 7.76224249669048 6.25304379464515 3.24625605657646 5.52879008186112 TRUE 0.209401142299041 4.12204644093021 0 6.00125583753251 5.85820539912064 0.575519972060569
"63805" "TRINITY_DN191315_c2_g1" 0 0 0 0 0 0 0 0 0 0.552868871011303 0 0 0 0.769771739249448 0 0 0 0 0 0 0 0 0 0 0 0 0 0 0 0 TRUE 0 0.0921448118352172 0.128295289874908 0 0 0.820443891733942
"63806" "TRINITY_DN191315_c7_g1" 0 0 0 0 0 0 0.210388864445403 0 0 0 0 0 0 0 0 0 0 0 0 0 0 0 0 0 0.58111017522555 0 0 0 0 0 TRUE 0 0.0350648107409005 0 0.0968516958709249 0 0.909488392470609
"63807" "TRINITY_DN191316_c0_g1" 0 0 0 0 0 0 0.682573297347578 0 1.29395897902869 0 0 0 0 0 0 0 0 0 2.00755433613827 0 0 0 0 0 0 0 0 0 0 0 TRUE 0 0.329422046062712 0 0 0.334592389356379 0.753863165644333
"63808" "TRINITY_DN191316_c1_g1" 0 0 0 0 0 0 1.76892533556375 0 0 0 0 0 0 0 0 0 0 0 2.19597745864259 3.46323008251262 4.33728292918083 3.4350951516201 2.60240936918799 2.95717170724639 0 0 0 0 0 0 TRUE 0 0.294820889260625 0 0 3.16519444973175 0.976713840654749
"63809" "TRINITY_DN191316_c2_g2" 1.16156525639703 0 0 0 0 0 0.6535186707536 0 0.204140716780225 0 0 0 0 1.85279789281877 0 0 0 0 0.633198686374004 0 0 0 0 0 0 0 0 0 0 0 TRUE 0.193594209399505 0.142943231255637 0.308799648803129 0 0.105533114395667 0.642105685058076
"63810" "TRINITY_DN191316_c2_g3" 0.466757615726171 0 0.018634174139051 0 0 0 2.3648525400612 1.66902676550963 1.65992455840238 0 1.2862897581341 0 0 0 0 0 0 0 5.00459127697631 2.21132375704161 0 0.336854639125465 0 0 0 0 0 0 0 0 TRUE 0.0808986316442037 1.16334893701788 0 0 1.2587949455239 0.752889147456767
"63811" "TRINITY_DN191316_c2_g4" 0 0 0 0 0 0 2.0679828301843 0.0840642647884745 0 0 0 0 0 0 0 0 0 0 4.13528859902045 3.21288056634438 4.1106138055009 2.5837597536395 2.13717560124804 1.87695889606957 0 0 0 0 0 0 TRUE 0 0.358674515828796 0 0 3.00944620363714 0.970204275840243
"63812" "TRINITY_DN191316_c2_g5" 0 0 0 0 0 0 0 0 0 0 0 0 0.22404027421793 0 0 0 0 0 0 0 0 0 0 0 1.06350294230616 2.0597013721463 1.31961793420016 0 1.81064874778265 2.92827556161193 TRUE 0 0 0.0373400457029884 1.53029109300787 0 0.993899845938854
"63813" "TRINITY_DN191316_c2_g6" 0 0 0 0 0 0 0 0 0 0 0 0 0 0 0 0 0 0 0 0 0 0 0 0 1.2190910582462 2.52280904917332 2.95363773967297 0 1.36120689023873 3.8279206192824 TRUE 0 0 0 1.9807775594356 0 1
"63814" "TRINITY_DN191317_c3_g1" 3.56730205750552 3.59179907811781 3.3325647309961 3.27947129564447 3.15445359267987 3.42075186326705 3.90023888773609 3.65053481231478 2.19029879162659 2.48568442828527 2.79846532070507 2.78073003647638 6.11586558303792 5.37326539051806 6.25363006001515 5.71616782979715 5.51793703932869 5.9145166879847 4.63790000802925 4.18022744275874 4.26940724085404 4.20914139783859 4.35106289894039 4.60703434594862 2.80343371146442 2.25308162540759 2.12234140752612 2.85877674530819 2.94485844580754 2.20570529240357 TRUE 3.39105710303514 2.96765871285736 5.81523043178028 2.5313662046529 4.37579555572827 0.429692523284393
"63815" "TRINITY_DN191318_c3_g1" 0 0 0 0 0 0.138814468902282 0 0 1.22465773412074 0 0 0.785759774427011 0 0 0 0 0 0.105678077894537 0 0 0 0 0 0 0 0 0 0 0 0 TRUE 0.023135744817047 0.335069584757958 0.0176130129824229 0 0 0.969596794477104
"63816" "TRINITY_DN191318_c3_g2" 0 0 0 0 0 0 0 0 0 0 0.757876659747896 0.713695814843359 0 0 0 0 0 0 0 0 0 0 0 0 0 0 0 0 0 0 TRUE 0 0.245262079098543 0 0 0 1
"63817" "TRINITY_DN191318_c4_g3" 0 0 0 0 0 0 0 0 2.36289064266586 0 0 0.6535186707536 0 0 0 0 0 0 0 0 0 0 0 0 0 0 0 0 0 0 TRUE 0 0.50273488556991 0 0 0 1
"63818" "TRINITY_DN191318_c5_g1" 0 0 0 1.54547421084018 0 0 0 0 0 0 0 0.279768421593595 0.309176187478515 0.620117165028684 0 1.34879895961211 1.42330923724239 1.40544784370754 1.19029879162659 0.402722176845605 0 0.667210912480871 0.637842060324105 1.699107384624 0.705756782049797 0 0 0.465713319595964 0 1.04684025420297 TRUE 0.25757903514003 0.0466280702655992 0.851141565511538 0.369718392641456 0.766196887650196 0.577002685554499
"63819" "TRINITY_DN191318_c8_g1" 0 0 0 0 0 0 0 0 0 0.12300395405482 0 0 0 0 0 1.9061209529971 0 0 0 0 0 0 0 0 0 0 0 0 0 0 TRUE 0 0.0205006590091366 0.317686825499517 0 0 0.983867241758529
"63820" "TRINITY_DN191319_c1_g1" 1.23939804156656 0.219091058246197 2.06488285158485 0.453122446595813 0 0.502839758255931 1.74846123300404 1.08542465625268 1.71940251193326 1.47612241988015 0.714575238851626 2.42653313811667 2.20695573238728 2.65695393320906 0 1.83390207666916 0 2.14958455315814 0.849599011151452 2.52857131887076 0 1.67355642399014 2.48336436071335 1.94934816428856 2.06557231159362 2.11403380055027 2.46466826700344 2.55483439589419 1.26122990898705 1.40108430150501 TRUE 0.746555692708225 1.52841986633974 1.47456604923727 1.97690383092226 1.58073987983571 0.32593060361031
"63821" "TRINITY_DN191319_c2_g2" 0 0 0 0 0 0 0 0 1.45890690685087 1.58062791045727 0 0.875780063068488 0.585923976958601 0 0 0 0 0 0 0 0 0 0 0 0 0 0 0 0 1.22774107583913 TRUE 0 0.65255248006277 0.0976539961597669 0.204623512639855 0 0.884194176700338
"63822" "TRINITY_DN191319_c3_g1" 0.034215715337913 1.09828479572342 0 1.7723079749584 1.17184731357334 1.24366908096686 1.05311133645956 0 0 0 1.67897330785417 0 0.900721927564115 0 0 0 0 0 0 0 0 0 0 0 0 0 0.6535186707536 0 0 0 TRUE 0.886720813426657 0.455347440718955 0.150120321260686 0.108919778458933 0 0.798587241434571
"63823" "TRINITY_DN191320_c0_g1" 0 0 0 0 0 0 0 0 0 0 0 0 0.541019153133559 0 1.38791392438595 1.48800077083407 0 0 0 0 0 0 0 0 0 0 0 0 0 0 TRUE 0 0 0.569488974725596 0 0 1
"63824" "TRINITY_DN191320_c1_g1" 0 0 0 0 0 0 1.88752527074159 2.32567423412026 2.11270013274936 2.45443913468656 1.96864375596472 1.78031009904338 3.06350294230616 2.22589186169034 3.8043633828794 2.72399534471519 2.33370995434728 3.29733817360183 0 0 0 0 0 0 0 0 1.871449415677 0 0 0 TRUE 0 2.08821543788431 2.90813360992337 0.311908235946167 0 0.793671474924623
"63825" "TRINITY_DN191320_c4_g1" 0 0 0 0 0 0 0 1.89180800103544 1.45785691041377 1.45522857111714 0.503857532577429 0.70310069960416 2.83673208045914 3.03051265202529 3.43576192384664 4.16382072649042 2.63714650625315 2.11203283623382 0 0 0 0 0 0 0 0 0.0143552929770701 0 0 0 TRUE 0 1.00197528579132 3.03600112088474 0.00239254882951168 0 0.917295169317317
"63826" "TRINITY_DN191320_c5_g1" 0 0 0 0 0 0 0 0 0 0 0 0 0 0 0 0 0 0 0 0 0 0 0 0 0 0 0.358396261956654 0 0.566571640626761 0 TRUE 0 0 0 0.154161317097236 0 1
"63827" "TRINITY_DN191320_c5_g2" 0.62854031926276 0 0 0 0 0 0 0 0 0 0 0 0 0 0 0 0 0 0 0 0 0.632268215499513 0 0 0 0 0 0 2.94392132655349 2.14828336250318 TRUE 0.104756719877127 0 0 0.848700781509444 0.105378035916585 0.938101047986553
"63828" "TRINITY_DN191320_c6_g1" 0 0 0 0 0 0 0 0 0 0 0 0 0 0 0 0 0 0 0.929790997718597 1.30742852519225 0.435095151620097 0.432959407276106 0.112366523072563 2.51323806233309 1.23511432037636 0.747602230274943 0.0243196791954129 0.618238655595455 0.709290635723358 1.31903981556254 TRUE 0 0 0 0.775600889454677 0.95514644453545 0.796994247873712
"63829" "TRINITY_DN191320_c7_g1" 2.53953107147415 2.83895176695194 2.51677160688688 2.31295554188802 1.9297909977186 2.84819726695259 2.08983709011962 2.7995018140616 2.02396499080005 1.83390207666916 2.46780115648841 2.51323806233309 1.67897330785417 1.64800517981049 0.0908534304511135 3.17743947146176 1.2606279081267 1.34084707705041 2.76468585252213 2.24123003551545 2.87322261567735 3.20882936257385 2.9554988016453 2.20882936257385 2.35839626195665 2.97599695761644 2.83733778827332 1.74243744537627 2.32567423412026 1.85279789281877 TRUE 2.49769970864536 2.28804086507865 1.53279106245911 2.34877343002695 2.70871600508466 0.200054098515655
"63830" "TRINITY_DN191321_c0_g2" 0 0 1.4070807754505 1.07519031415522 0 0.27500704749987 0 0.416839741912829 0 0 0 0 2.11736258615466 0.242450073677701 0 2.73226919950145 0.0676387168753633 2.12598165385472 0 0 0 0 0 0 0 0 0 0 0 0 TRUE 0.459546356184265 0.0694732903188049 1.21428370501065 0 0 0.891084010202865
"63831" "TRINITY_DN191321_c0_g3" 0 0 0 0 0 0 0 0 0 0 0 0 0 0 0 0 0 0 0 0 0 0 0 0 1.20789285164133 0 1.80281359753229 1.83511561525822 1.06350294230616 1.28569812595813 TRUE 0 0 0 1.19917052211602 0 1
"63832" "TRINITY_DN191321_c0_g4" 0 0 0 0 0 0 0 0 0 0 0 0 0 0 0 0 0 0 0 0 0 0 0 0 0 0 1.53007074222508 0 0 0.484395962502666 TRUE 0 0 0 0.335744450787958 0 1
"63833" "TRINITY_DN191322_c11_g1" 0 0 0 0 0 0 1.93243918655347 0 0 0 0 0 1.25821738953602 0 0.416839741912829 0 0 0 0 0 0 0 0 0 0 0 0 0 0 0 TRUE 0 0.322073197758912 0.279176188574808 0 0 0.783297562077965
"63834" "TRINITY_DN191322_c4_g1" 0.270229907237998 0.216610068742442 0.661749599810705 1.56657164062676 0 0 1.38183708390605 1.51500591643373 1.10835717809042 1.78868571061353 2.55336050333533 2.70929063572336 1.6406209280357 0.0976107966264223 2.00216242115062 1.02147972741045 1.61588707391606 0.704871964456353 2.67626740826589 3.21816118709516 3.48078212440398 2.84157063739552 4.16124275834251 3.67276475969824 1.98804839748319 1.89413868819967 2.3956112485038 2.69577115780567 4.44320879468009 3.08151006812092 TRUE 0.452526869402984 1.8427561713504 1.18043881859927 2.74971472579889 3.34179814586688 0.534274938714422
"63835" "TRINITY_DN191322_c5_g1" 0 0 0 0 0 0 0 0 0 0 0 0 0.919912088677308 2.25187054870194 0 2.31614574229336 0 0 0 0 0 0 0 0 0 0 0 0 0 0 TRUE 0 0 0.914654729945433 0 0 1
"63836" "TRINITY_DN191322_c6_g1" 0 0 0 0 0 0 0.232660756790275 0 1.36457243229586 0 0 0 0.7311832415722 0 0 0 0.698662999885884 0 0.379620962055708 0.108357178090419 0 0 0.709290635723358 0 0 0 0 0 0 0 TRUE 0 0.266205531514355 0.238307706909681 0 0.199544795978247 0.588802211962755
"63837" "TRINITY_DN191323_c2_g1" 0 0.292781749227846 0 0.0412429822318813 1.27441076931784 0 0.647084212628954 0 0 0 0 0 0.897627674279551 0 0 1.17440641852975 0 0 0 0 0 0 0 0 0.61541629726287 0.855192407959154 0 0 0.590721770009841 0 TRUE 0.268072583462928 0.107847368771492 0.345339015468217 0.343555079205311 0 0.479153093617113
"63838" "TRINITY_DN191324_c1_g1" 0 0 0 0 0 0 4.2126471520188 0 1.42545930476536 1.42814239097833 0 0 0 0 0 0.261831658752137 0 0 1.94822704387917 0 3.6507645591169 1.84237548820629 3.78607355157855 0 0.713695814843359 0 0 0 2.39066768555967 0 TRUE 0 1.17770814129375 0.0436386097920228 0.517393916733838 1.87124010713015 0.767702089486762
"63839" "TRINITY_DN191324_c3_g1" 0 0 0 0 0 0 5.59275601044103 0 1.97452931248388 2.69198075060328 5.7457751494858 5.02085774204152 0 0 0 0 0 0 2.55262299200928 5.02781755278363 6.96439863220318 8.35255109447322 5.40255165156369 3.50690655458069 6.22945333670194 0.128293401009818 2.62807365419614 3.34255474547732 4.84488775687458 5.62649754422109 TRUE 0 3.50431649417592 0 3.79996007308015 5.30114141293562 0.655532837256874
"63840" "TRINITY_DN191324_c3_g2" 0 0 0 0 0 0 5.46535416814627 0 1.8611613657534 2.96069703930431 6.33935120727122 5.72085302068528 0 0 0 0 0 0 2.625504294584 3.61046384518116 5.17652224654896 8.78907386549705 5.40847410920644 4.99222459899486 5.53399933005504 0 1.76426121821711 4.87469861932643 5.66297450410595 5.75173149684814 TRUE 0 3.72456946686008 0 3.93127752809211 5.10037716000208 0.624741134097372
"63841" "TRINITY_DN191325_c0_g1" 0.439357178474257 0 0 0 0 1.74931972457408 2.91111630637822 2.76319908532596 2.90168752229991 2.6238668618527 2.90400231628369 2.22558342875685 0 0 0 0 0 0 0.908428650168787 0.318461465167583 0.261831658752137 1.41305242854853 0 0.926758531986465 0 0.58111017522555 1.04054179386285 2.33913738491959 2.6544355408454 1.95531280344471 TRUE 0.36477948384139 2.72157592014956 0 1.42842294971635 0.638088789103917 0.776665129506285
"63842" "TRINITY_DN191325_c0_g2" 0 0 0 0 0 0 0.0243196791954129 2.2190910582462 0.557777671394926 0.0908534304511135 1.98294795515753 0 0 0 0 0 0 0 0 0 0 0 0 0 0 0 0 0 0.726831217032493 0 TRUE 0 0.812498299074196 0 0.121138536172082 0 0.962726526224697
"63843" "TRINITY_DN191326_c1_g1" 0 2.89336221076387 0 3.47858358373422 3.02609181434133 3.76171078436334 1.90496571868403 1.75017770559306 0 1.21847121074326 2.56315813040281 3.06333036080695 1.25519856641969 1.38681094647222 0 3.53269098907367 2.44334142580323 2.86393845042397 2.23020301336642 2.4867143730307 0 3.17248751551013 2.90746755824004 2.12498976997866 1.54250570147826 0 0 0 1.18840092460321 0.831066510605073 TRUE 2.19329139886713 1.75001718770502 1.91366339636546 0.593662189447757 2.15364370502099 0.269250487891097
"63844" "TRINITY_DN191326_c2_g3" 0 0 0 0 0 0 0 0 0 0 0 0 0.742437445376266 0 0.261831658752137 1.54250570147826 0 0.660837367696284 0.124328135002202 0 0 0 0.0662614422687213 0 1.24366908096686 0.842375488206288 0.509949146304311 0 0 1.00791308164326 TRUE 0 0 0.534602028883825 0.600651132853454 0.0317649295451538 0.764269587015347
"63845" "TRINITY_DN191328_c0_g1" 0 0 0 0 0 0 0 0 0 0.94185751900344 0.608809242675524 0 0 0 1.59550366050274 1.89141918684608 0 0 0 0 0 2.9136075118231 0 1.43935717847426 0 0 0 0 0.648005179810493 0 TRUE 0 0.258444460279827 0.58115380789147 0.108000863301749 0.725494115049559 0.673464225340989
"63846" "TRINITY_DN191328_c2_g1" 2.61588707391606 0 0.812292844873271 0 0 0 0 2.22002033044637 0 3.41142624572647 0 2.82537860389293 0 0 0 0 0 0 0.0313951962755343 1.86076420262883 0 3.03439181482436 0 1.74286855102444 0 0 0 0.0922074380970889 0 3.4905701304462 TRUE 0.571363319798221 1.40947086334429 0 0.597129594757215 1.11156996079219 0.59558176500051
"63847" "TRINITY_DN191328_c2_g3" 0 0 0 0 0 0 2.99873708923515 0 0 1.47767732756531 1.44307615136267 0 0 0 0 0 0 0 1.94410879910795 0 0 1.37350901551801 2.41494732802091 0 3.10768786931437 1.38239058287347 0 1.79243893006464 2.03033607837096 0 TRUE 0 0.986581761360522 0 1.38547557677057 0.955427523774478 0.649577134794815
"63848" "TRINITY_DN191328_c2_g4" 0 0 0 0 0 0 1.07792657868507 0.755314904045098 0.757876659747896 0 1.47040671081933 0 0 0 0 0 0 0 0 1.45733162548501 0.520045024039818 0 0 0 0 0 0 0 0 0 TRUE 0 0.676920808882899 0 0 0.329562774920805 0.87828606736707
"63849" "TRINITY_DN191328_c2_g5" 0 0 0 0 0 0 0.92523990548741 0.265436896049098 0 0 0 0 0 0 0 0 0 0 0.968643755964717 0.810648747782646 2.07690108755726 0 0.608809242675524 0 0 0 0 0 0 0 TRUE 0 0.198446133589418 0 0 0.744167138996692 0.933332808185749
"63850" "TRINITY_DN191328_c2_g7" 0 0 0 0 0 0 1.4625758880422 0 0 0 0 0 0 0 0 0 0 0 0.187767747046025 0.141432790929296 0 0 0.286881147788162 0 0 0 0 0 0 0 TRUE 0 0.243762648007034 0 0 0.10268028096058 0.89469235565818
"63851" "TRINITY_DN191328_c3_g1" 0 0 0 0 0 0 0 0.00432160595009347 0 0 0 0 0 0 0 0 0 0 0 0.155749232677945 1.36737106564853 0 0 0 0 0 0 0 0 0 TRUE 0 0.000720267658348911 0 0 0.253853383054412 0.999290665688908
"63852" "TRINITY_DN191329_c1_g1" 5.51210043968966 3.9268533930866 4.26205725022129 3.19029879162659 4.56205921321811 4.47974793436622 4.96541490744932 5.37740143078579 6.27470893921471 6.0757251487987 6.02063553940722 5.50468394585132 0 0 0.847195186589395 0 0 0 2.32912359629157 0 0 0 0 0 0 0 0 0 0 0 TRUE 4.32218617036808 5.70309498525118 0.141199197764899 0 0.388187266048594 0.787327203618024
"63853" "TRINITY_DN191329_c1_g2" 2.22681676504987 1.95121476442072 1.44201456555989 2.19629228571223 2.85159914323515 2.91207497146824 2.76807843501646 2.8116765280077 2.98968400329773 3.55102375624274 3.60999129521268 3.15120939288489 0 0 0 0 0 0 0.173767067736706 0 0 0 0 0 0 0 0 0 0 0 TRUE 2.26333541590768 3.14694390177703 0 0 0.0289611779561177 0.817895022487581
"63854" "TRINITY_DN191330_c3_g3" 0 0 0 0 0 0 0 0 0 0 0 0 0 0 0 0 0 1.00288250853312 0 0 0 0 0 0 0 0 0 0 0 1.38183708390605 TRUE 0 0 0.16714708475552 0.230306180651008 0 0.818559922835066
"63855" "TRINITY_DN191330_c4_g1" 0 0 0 0 0.368489000645104 0 0.503857532577429 0 0 1.41088377719558 0 0 0 0 0 0.0271540515037266 0 0.202887833470143 0.27500704749987 0 0 0 0 0 0 0 0 0 0 0 TRUE 0.0614148334408506 0.319123551628835 0.0383403141623117 0 0.045834507916645 0.885945698165566
"63856" "TRINITY_DN191331_c1_g2" 0 0.889084098598149 0.438292851579147 0 0 0 0.696884090855455 0 0.92523990548741 0 0 0 2.88966822508196 2.02715405150373 2.18269229751619 2.23296768053165 3.89859534152415 3.28140152137691 0 0 0 0 0 1.1833277060448 2.23419472295381 0 0 0 0 0.733788168625182 TRUE 0.221229491696216 0.270353999390477 2.75207985292243 0.494663815263166 0.1972212843408 0.892493254743868
"63857" "TRINITY_DN191332_c1_g1" 0 0 0 0 0 0 0 0 0 0.685267406516842 0.350497247084133 0 0 0 0 0.457331625485014 0 0 0 0 0 0.397255345594427 0.105678077894537 0 0 0 0 1.03773362744651 0 0 TRUE 0 0.172627442266829 0.0762219375808356 0.172955604574419 0.0838222372481607 0.519137269482522
"63858" "TRINITY_DN191332_c3_g1" 0 4.18523225423016 4.68408935275804 0 5.98148736779826 4.22032995487956 0 0 2.92599941855622 0 3.45575462218619 0 0 0 5.98586470124253 0 4.69220399161585 0 0 0 3.26783539209762 0 4.44592529857927 0 0 0 1.70177082237904 0 4.48652131439033 0 TRUE 3.17852315494434 1.06362567345707 1.7796781154764 1.0313820227949 1.28562678177948 0.594126553279882
"63859" "TRINITY_DN191332_c4_g1" 0 0 0 0 0 0 0 0 0 0 0 0 0 0 0 0 0 0 0.447843644362086 0 0 0 0 0 1.93470520017256 2.12267271882414 3.54966917072649 3.82058745538624 2.39643353125099 1.32941067121857 TRUE 0 0 0 2.52557979126317 0.0746406073936809 0.992611537393128
"63860" "TRINITY_DN191332_c5_g1" 0 0 0 0 0 0 0.0426443374084937 0 0 0 0 0 0 0 0 0 0 0 0.366252263699564 0 0 0 0 0 0 0 0 0 0 0 TRUE 0 0.00710738956808229 0 0 0.0610420439499273 0.97089141717669
"63861" "TRINITY_DN191334_c2_g1" 0 0 0.630405471482323 2.84157063739552 0 0 0 0 0 0 0 0 0 0 0 0 0 0 0 0 0 0 0 0 0 0 0 0 0 0 TRUE 0.578662684812973 0 0 0 0 1
"63862" "TRINITY_DN191334_c3_g1" 0 0 0 0 0 0 0 0 0 0 0 0 0 0 0 0 0 0 0.236339539168374 0 0 0 0 0 0 1.82497146545623 0 0 0 0 TRUE 0 0 0 0.304161910909371 0.0393899231947289 0.967624214454595
"63863" "TRINITY_DN191334_c3_g2" 0.487486349348536 0.67897330785417 1.12697285625777 1.54349588342577 0.53605290024021 1.12366619645382 1.64754476970897 0.993493221058416 0.460480470040011 0.185232254230161 0.329984649758421 1.12498976997866 1.53605290024021 0.711054321812066 1.09288396567848 1.38681094647222 0.903809558578697 1.74286855102444 1.61070006213476 1.04054179386285 0 1.63876894441695 1.61823865559545 1.08542465625268 1.42545930476536 1.13290581201151 1.06970216663007 1.93130484365067 0.263034405833794 0.901494455047575 TRUE 0.916107915596712 0.79028752246244 1.22891337396769 1.12065016465649 1.16561235204378 0.187766599473834
"63864" "TRINITY_DN191334_c4_g3" 0 0 0.592636428606577 0 0 0 0 0 0 0 0 0 0 0.962734090595803 0.829443681366591 0 0 0 0 0 0.385154896884344 0 0 0 0 0 0 0 1.40816837070811 0 TRUE 0.0987727381010962 0 0.298696295327066 0.234694728451351 0.0641924828140573 0.66717033690435
"63865" "TRINITY_DN191334_c4_g5" 1.69331967881157 0 1.20789285164133 0 0 0 0 0 0.964213777946939 0 0 0 0 2.97103765983029 1.87460026604958 0 0 0 0 2.49825086752783 1.72944400683366 0.280956313831056 0 1.43829285157915 0 0.0356239097307212 0.530070742225084 1.0621217119078 2.9869569625244 0 TRUE 0.483535421742151 0.16070229632449 0.807606320979979 0.769128887731334 0.991157339961949 0.439803137899574
"63866" "TRINITY_DN191334_c4_g6" 0 0 0 0 0 0 0 0 0 0 0 0 0 0.82130203988953 0.207892851641333 0 0 0 0 0 0 0 0 0 0 0 0 0 0 0 TRUE 0 0 0.17153248192181 0 0 1
"63867" "TRINITY_DN191335_c2_g1" 1.21661006874244 0.10969486482593 0 1.74846123300404 2.00036062868352 2.11203283623382 0 0.670840335881562 2.25338423580007 2.29071928277095 0 0 0.36289064266586 0 0 0 2.28983446517751 1.47196778766152 0 0.376290383337052 0 0 0 0 0 0 0 0 0 0 TRUE 1.19785993858162 0.869157309075432 0.687448815917481 0 0.0627150638895086 0.66203870404084
"63868" "TRINITY_DN191335_c2_g2" 0 0 0 0 0 0 0 0 0 0 0 0 0 0 0 0 0 0 1.43189034828618 1.70221425101044 0 0.150559676575381 0 0 0 0 0 0 0 0 TRUE 0 0 0 0 0.547444045978667 1
"63869" "TRINITY_DN191335_c3_g1" 0 0.464668267003444 0 1.34027740476625 1.2862897581341 0.333423733725192 1.24853483613868 0.147957881387101 1.11236652307256 0 0 0 1.40053792958373 0.296310560708092 0.0214797274104514 1.90072192756411 0.40381306161659 2.63226821549951 0 0 0 0 0.687956494044482 0 0 0 0 0 0.324234562270531 0 TRUE 0.570776527271498 0.418143206766391 1.10918857039708 0.0540390937117552 0.11465941567408 0.739084436515311
"63870" "TRINITY_DN191336_c1_g1" 0 0 0 0.607862902831235 0 0 0 0 0 1.80446664273278 0 0 0 0 0 0 0 0 0 0 0 0.701327257412941 0 0 0 0 0 0 0 0 TRUE 0.101310483805206 0.300744440455463 0 0 0.11688787623549 0.818618126647458
"63871" "TRINITY_DN191336_c3_g1" 0 0 0 0 0 0.40381306161659 0 0 0 0 0 0 0 0 0 0 0 0 0 2.82741257439886 0.908428650168787 1.24184018356467 0 0 0 0.104336659814736 0 0 0 0 TRUE 0.0673021769360983 0 0 0.0173894433024559 0.829613568022053 0.974478593557578
"63872" "TRINITY_DN191336_c5_g1" 0 0 0 0 0 0 0.31034012061215 0.682573297347578 0 0 0.509949146304311 0.00863030514344006 0 0 0 0 0 0 0.430820496519772 0.993493221058416 0 0 0 0 0 0 0 0 0 0 TRUE 0 0.25191547823458 0 0 0.237385619596365 0.764419378614645
"63873" "TRINITY_DN191336_c5_g2" 0 0 0 0 0 0 0 0 0 0 1.61494536693687 0 0 0 0 0 0 0 0 0 0 0 0 0 0 0 0 0 0.756169328139299 0 TRUE 0 0.269157561156145 0 0.12602822135655 0 0.882941964536306
"63874" "TRINITY_DN191336_c5_g3" 2.02112434003561 0.626672752605993 0 0 0 0.351628329102782 1.65260121759652 2.2621324395394 2.40680874847866 1.58928410667125 0.412510571249805 0.952333566369686 2.15445359267987 2.74695764241365 0 0 1.12565110166152 1.54052329643822 2.15962918582123 2.12465899041952 0 2.45101324294397 0.799916202989014 0 1.29924465779607 0.324234562270531 1.31672502157875 1.99276843076892 1.93997876494071 0 TRUE 0.499904236957397 1.54594510831755 1.26126427219888 1.14549190622583 1.25586960369562 0.326863224851529
"63875" "TRINITY_DN191336_c5_g4" 0 0 0 0 0 0 0 0 0 0 0 0 0 0 0 0 0 0 2.34482849699744 0 0 0 0 0 0 0 0 0 0 0.922958964236172 TRUE 0 0 0 0.153826494039362 0.390804749499574 0.901596325123775
"63876" "TRINITY_DN191336_c5_g6" 0 0 0 0 0 0 0.0114956388378294 0 0 0 0 0 0 0 0 0 0 0 0 0 0 0 0.454175893185802 0 0 0 0 0 0 0 TRUE 0 0.00191593980630491 0 0 0.0756959821976337 0.993672253960248
"63877" "TRINITY_DN191337_c0_g1" 0 0 1.2654368960491 0 0 0 0 0 0 0 0 0 0.839959587489532 0 0 0 0 0 0 0 0 0 0 0 0 0 0 0 0 0 TRUE 0.210906149341516 0 0.139993264581589 0 0 0.834057393515231
"63878" "TRINITY_DN191337_c0_g2" 0 0 0 0 0 0 0 0.773996325111173 0 0 0 0 1.75189213840431 0 0 0 0 0 0 0.385154896884344 0 0 0 0 0 0 0 0 0 0 TRUE 0 0.128999387518529 0.291982023067385 0 0.0641924828140573 0.834585817730292
"63879" "TRINITY_DN191339_c3_g1" 0 0 0 0 0 0 0 0 0 0 0 0 0 0 0.43722773891291 0 0 1.18650055764449 0 0 0 0 0 0 0.549915553621955 0 0 0 0 0 TRUE 0 0 0.270621382759567 0.0916525922703259 0 0.915331346570132
"63880" "TRINITY_DN191339_c4_g1" 0 0 0 0 0 0 0 0 0 0.401630466584741 0 0 0 0 0 0.295135249000818 0 0 0 0 0 0 0 0 0 0 0 0 0 0 TRUE 0 0.0669384110974568 0.049189208166803 0 0 0.816289304749154
"63881" "TRINITY_DN191339_c4_g2" 0 0 0 0.0593552776164212 0 0 1.15898325116039 1.59598097896562 0 0.718964335759539 1.25882039687641 0 1.26002565596146 0.61541629726287 0.679874147746623 1.34879895961211 0 0 1.00863030514344 0 0.254594043033141 0 0.509949146304311 0 0 0 0 0 0 0 TRUE 0.00989254626940354 0.78879149379366 0.650685843430509 0 0.295528915746815 0.696970836726329
"63882" "TRINITY_DN191339_c6_g1" 0 0 0 0 0 0 0 0 0.997834332781886 0 0 0.345964030342872 0 0 0 0 0 0 0 0 0 0 0 0 0 0 0 0 0 0 TRUE 0 0.223966393854126 0 0 0 1
"63883" "TRINITY_DN191340_c0_g1" 1.20100646605609 0 0 0.410341104614087 1.43242497680476 0 0 0 0 0 0 0 0 0 0 0 0 1.22712493444993 0 0 0 0 0 0 0 0 1.12035194036522 0 0 0 TRUE 0.507295424579157 0 0.204520822408321 0.186725323394204 0 0.807190186010895
"63884" "TRINITY_DN191340_c1_g1" 0 0 0 0 0 0 0.890641243963444 1.15639661659767 0 0 0.495695162624069 0.870266070395983 0 0 0 0 0 0 0 0 0 1.38128337250378 0 0.14535138557262 0 0.377401430785794 1.39341620047154 0 0 2.77820857639809 TRUE 0 0.568833182263527 0 0.758171034609238 0.254439126346067 0.728533447260383
"63885" "TRINITY_DN191340_c2_g1" 2.99656952397319 3.57058436489177 1.84799690655495 2.93168305705981 4.84513874329523 2.56924802986718 2.00144197417391 2.19755090741987 4.44546186717836 4.60975496217244 4.30968552377362 5.62477352745991 6.79485770527364 3.56413424345824 3.71248573086149 5.1390601385565 4.47411151394241 5.84879818124419 2.29601682253322 3.0820212693455 4.8296973687964 3.09220743809709 3.356284691534 5.0307333387069 3.60999129521268 3.58508272029882 2.298071734934 3.34340782229781 3.99168056214312 5.42539216363488 TRUE 3.12687010427369 3.86477812702968 4.92224125222274 3.70893771642022 3.61449348816885 0.272938956952376
"63886" "TRINITY_DN191340_c2_g2" 1.97085365434048 3.15412950079018 0 3.25670876758438 3.92134111283835 3.08559461502544 1.76595900604575 0 0 5.81567788936053 4.28473620590548 2.68818035858693 6.85151169543662 0 0 4.55538671763002 0 5.74426875536233 1.449957483628 0 0 0 0 2.44307615136267 0 0 0 0 0 0 TRUE 2.56477127509647 2.42575890998312 2.85852786140483 0 0.648838939165113 0.506794283835209
"63887" "TRINITY_DN191340_c2_g3" 0 0 0 0 0.566571640626761 0.389566811762726 0 0 0 0 0.851998837112446 0 2.65901117119815 0 0 2.16832111573972 0 2.35162832910278 0 0 0.0676387168753633 0 0 0 0 0 0 0 0 0 TRUE 0.159356408731581 0.141999806185408 1.19649343600678 0 0.0112731194792272 0.93467800888244
"63888" "TRINITY_DN191340_c2_g4" 7.3089487471341 6.38085063755321 5.29708133899106 4.59245703726808 6.33345951440849 5.07903670543975 5.05809998849341 4.45811948117451 7.66316669118845 8.2355691128419 7.42494727470593 7.89138273014284 8.59214678710166 7.89855906571337 7.50881684753764 6.82448783928345 7.3238744197187 8.12964364562848 5.08223421640649 5.02817129540125 5.47693247674704 4.44572670334998 5.35388783628491 5.71435543310108 4.69426733502289 3.9741621677966 4.09937937312173 3.79597469420667 5.04194382997017 6.70711060818121 TRUE 5.83197233013245 6.78854754642451 7.71292143416388 4.71880633471654 5.18355132688179 0.269962823736552
"63889" "TRINITY_DN191340_c3_g1" 0 0 0 0.36289064266586 0.929033478645856 1.16478627814334 0 0 0 0 0 1.12366619645382 3.75520806544462 0 0 0.938850337006064 1.50080205305716 2.45259543470287 0 0 0.420078115979374 0 0 0 0 0 0 0 0 0 TRUE 0.409451733242509 0.18727769940897 1.44124264836845 0 0.0700130193298957 0.884345905816735
"63890" "TRINITY_DN191340_c4_g1" 0 0 0 0 1.96051171011902 1.56364626948406 0 0 2.08031656036671 2.93357263826102 2.31585601540396 1.37295209791183 4.63865311646611 0 0 2.87085786436376 2.33428222529524 3.40122086216022 0 0 0 0 1.79493566280354 0.306845500314283 0 0 0 0 0 1.32365829102624 TRUE 0.587359663267181 1.45044955199059 2.20750234471422 0.220609715171041 0.350296860519636 0.704562511881933
"63891" "TRINITY_DN191340_c6_g1" 6.88761056269064 6.23381138429316 4.28184659157661 5.17779822687891 6.98725264103233 5.30279426500889 4.28421798317836 3.85748342828667 6.99172590638404 7.74484056333487 6.88040391269671 7.54419942780856 9.23632757917079 6.08536091655056 7.54157678827838 7.52845411076479 6.60264690850537 8.82505735578265 4.35409948376433 3.58748501048987 4.66789212523023 4.20765862888883 4.58430111391469 5.1350012300137 4.547017893755 3.39698145949187 3.54670928928295 2.82578562746479 5.04640374848396 6.27921126023156 TRUE 5.81185227858009 6.21714520361487 7.63657060984209 4.27368487978502 4.42273959871694 0.321507551636274
"63892" "TRINITY_DN191340_c8_g1" 0 0 0 0 0 0 0 0 1.12961273813047 0 0 0 0 0 0 0 0.703986603863431 0 0 0 0 0 0.173767067736706 0 0 0 0 0 0 0 TRUE 0 0.188268789688412 0.117331100643905 0 0.0289611779561177 0.805740135098681
"63893" "TRINITY_DN191341_c2_g1" 0 1.21723071622067 0.167357927738514 0.680774425492461 0 1.42115596066222 0 0 2.27917410848905 0 0 0 0 0 0.446785562143122 3.55642941544957 0 0 0 1.41088377719558 1.97819562968165 0 0 0 0 0 0 0 0 0 TRUE 0.581086505018978 0.379862351414841 0.667202496265449 0 0.564846567812872 0.428286227649377
"63894" "TRINITY_DN191341_c3_g1" 0 0 0 0 0 0 0 0 0 0 0 0 0 0 0 0 0 0 8.37273884597588 9.1351218293351 9.80796021173268 9.58887013848504 8.81553380220662 8.260590274731 0 0 0 0 0 0 TRUE 0 0 0 0 8.99680251707772 1
"63895" "TRINITY_DN191341_c3_g2" 5.77691988042952 1.93054811924785 3.74276078668894 1.58062791045727 3.55126990793092 4.0574502721839 0 2.50156652982549 3.93442214303666 2.29071928277095 4.28872767951457 5.80356286832441 4.07407722258206 6.54582940420033 5.76396920961483 1.77946985729517 1.10768786931437 0 2.60478300420992 0 5.98342688836234 4.45463653429566 5.0084958528943 5.05024047373097 1.93243918655347 7.62609594473247 8.38201872416336 7.82550581109509 1.93281710274185 7.64322848089536 TRUE 3.43992947948973 3.13649975057868 3.21183892716779 5.89035087503027 3.85026379224887 0.421149425609769
"63896" "TRINITY_DN191341_c3_g3" 0 0 0 0 0 0 0 0 0 0 0 0 2.06522762277562 0 0 0.480265122054463 0 0 1.65260121759652 0 0 0.487486349348536 4.68812439570785 0 0 0 0 0 0 0 TRUE 0 0 0.424248790805014 0 1.13803532710882 0.906802367927624
"63897" "TRINITY_DN191341_c3_g5" 0 0 0 0 0 0 0 0 0 0 0 0 3.52744572778007 2.54448538623609 4.30786563928161 0 3.00432160595009 0 0 0 0 0 0 0 5.90274893059778 8.28692272075272 8.31495024367888 0 6.21219966897768 6.78727573217962 TRUE 0 0 2.23068639320798 5.91734954936445 0 0.905756522637421
"63898" "TRINITY_DN191341_c3_g6" 0 0 0 0 0 0 0 0 0 0 0.138814468902282 0 0 0 0.802400040114839 0 0 0 8.37232530852358 9.62385406209036 9.9843102170081 9.02595621216827 8.53622001310093 8.80821770480223 0 0 0 0 0 0 TRUE 0 0.023135744817047 0.13373334001914 0 9.05848058628225 0.995670656813193
"63899" "TRINITY_DN191341_c3_g7" 0 0 0 0 0 0 0 0 0 0 0 0 0 0 0 0 0 0 5.73004210530077 6.87748660282967 6.61862042583435 6.59160462365657 5.91659606789219 4.77209679219569 0 0 0 0 0 0 TRUE 0 0 0 0 6.08440776961821 1
"63900" "TRINITY_DN191341_c9_g1" 1.80694266457776 0 0 0 0 0 0 0 0 0 0 0 0 0 0 0 0 0 4.64858048589177 6.61027189042366 3.82181224077927 5.30027018363628 2.61823865559545 5.22458056608344 0 0 0 0 0 0 TRUE 0.30115711076296 0 0 0 4.70395900373498 0.983994486850128
"63901" "TRINITY_DN191342_c0_g1" 0 0 0 0 0 0 0 0 0 0 0.532067552289031 0 0 0 0 0 0.133563525741106 0 0 0 0 0 0.361768359419153 0 0 0 0 0.0384361816561079 0 0 TRUE 0 0.0886779253815051 0.0222605876235176 0.00640603027601799 0.0602947265698589 0.749200987487387
"63902" "TRINITY_DN191342_c0_g3" 0 0 0 0.0398402645317911 0 0 0 0 0 0.177598929327733 1.01149563883783 0.0621217119077975 0 0 0 0 0 0 0.0827025893302493 0 0 0 0 0 0 0 0 0.0398402645317911 0.144046369616707 0 TRUE 0.00664004408863185 0.208536046678893 0 0.030647772358083 0.0137837648883749 0.938773677083115
"63903" "TRINITY_DN191343_c7_g2" 0 0 0 0 0 0 0 0 0 0 0 0 0 0 0 0.369606070031838 0 0 0 0 0 0 0 0 0 0 0 0 0 0.924479992359022 TRUE 0 0 0.061601011671973 0.154079998726504 0 0.900050278781939
"63904" "TRINITY_DN191343_c8_g1" 1.7415748474188 3.63656662158724 1.7407117333991 2.49287864820573 2.26513680347581 2.17344728605727 2.1263121303287 2.40244932671885 3.67919857056692 2.57942154276352 2.54126701758583 2.56071495447448 5.02856915219677 3.71270582163856 5.93906198448548 5.60038870433076 5.16808037901904 5.51358549040001 3.85788149548679 3.2901294646757 3.41656954900242 2.65099426933805 3.05814329251229 3.76818432477693 4.53574194107511 4.56187597894583 4.16848158457264 2.96347412397489 3.43456151187261 4.73676720995886 TRUE 2.34171932335732 2.64822725707305 5.16039858867844 4.06681705839999 3.34031706596537 0.399412637814738
"63905" "TRINITY_DN191345_c2_g4" 0.0976107966264223 0 0 0 0 0 0 0 0 0 0 0 0 0.803227036434928 0 0 0 0 0 0.43189034828618 0 0 0 0 0 0 0 0 0 0 TRUE 0.0162684661044037 0 0.133871172739155 0 0.0719817247143634 0.835195679149833
"63906" "TRINITY_DN191345_c2_g5" 0 0 0 0 0 0 0 0 0 0 0.138814468902282 0.539034702970754 0 0 0 0 0 0 0 0 0 0 0 0 0 0 0 0 0 0 TRUE 0 0.112974861978839 0 0 0 1
"63907" "TRINITY_DN191345_c2_g9" 3.40585624994972 0 0.684369929013007 0 0 0 0 0 0.0356239097307212 1.63923216324928 0.133563525741106 0 0 0.212880566344385 4.1054266569916 0.809002774939086 2.50716034911752 0 0 0 0 0 0 0 0 0 0 0 0.211635253327149 0 TRUE 0.681704363160455 0.301403266453517 1.27241172456543 0.0352725422211916 0 0.799911429576191
"63908" "TRINITY_DN191346_c0_g1" 0 0 0 0 0 0 0 0 0 0 0 0 0 0 0 0.231432408447965 0.507921464957328 0 0 0 0 0 0 0 0 0 0 0 0 0 TRUE 0 0 0.123225645567549 0 0 1
"63909" "TRINITY_DN191346_c1_g1" 0 0 0 0 0 0 0 0 0 0 0 0 4.46682285914239 2.91513842592446 3.31556623031895 2.85519240795915 0 0.598365205323645 0 0 0.622930350920177 0.387362540835996 0 0 0 0 0 0 0 0 TRUE 0 0 2.35851418811143 0 0.168382148626029 0.982151671010207
"63910" "TRINITY_DN191346_c2_g1" 2.18428029441938 0 0 0 0 0 0 0.568518597792544 0 0 0 0 3.05067582031712 0 1.70310069960416 0.82130203988953 0 1.86393845042397 0.855192407959154 0.734655433479005 0 0 0 0 0 0 0 0 0 0.215367972203479 TRUE 0.364046715736564 0.0947530996320906 1.23983616837246 0.0358946620339132 0.264974640239693 0.846820665298166
"63911" "TRINITY_DN191346_c2_g2" 0 0 0 0 0 0 0 0 0 0 0 0 0 0.947853143387017 0 0.326537348139952 0 0.400537929583729 0 0 0 0 0 0 0 0 0 0 0 0 TRUE 0 0 0.279154736851783 0 0 1
"63912" "TRINITY_DN191346_c2_g3" 0 0 0 0 0 0 0 0 0 0.211635253327149 0 0 0 0 2.47014636704151 5.1479578813871 0 0 0 0 0 0 0 0 0 0 0 0 0 0 TRUE 0 0.0352725422211916 1.26968404140477 0 0 0.993054858320861
"63913" "TRINITY_DN191347_c1_g1" 0 0 0 0 0 0 0 0 0 0 0 0 0 0 0 0 0 0 0 0 0 0 0 0 0.74931972457408 0.518031492602169 0 0 0 0 TRUE 0 0 0 0.211225202862708 0 1
"63914" "TRINITY_DN191347_c2_g1" 0 0 0 0 0 0 4.00306247423421 0.804053558967353 1.67807190511264 0 0 0 0 0 0 0 0.43722773891291 0 0 0.480265122054463 0 0.58014548442338 0 0 1.98550043030488 2.49850618918868 0.849599011151452 0 0 1.25035527176305 TRUE 0 1.0808646563857 0.0728712898188183 1.09732681706801 0.176735101079641 0.696883593249116
"63915" "TRINITY_DN191347_c2_g3" 0 0.171206827418142 0 0 0 0 4.63284983011771 2.31179371775365 2.33342373372519 0 0 0 2.14665522211947 3.21023299009585 2.41278152533848 2.36820959809927 3.44413695658759 2.77315239701405 2.41169740352087 2.25972443557391 1.48439596250267 1.82984955984469 1.03139519627553 0.20163386116965 2.69710657447697 2.76744293318947 0 0 1.6631168673661 2.0775848292956 TRUE 0.0285344712363571 1.54634454693276 2.72586144820912 1.53420853405469 1.53644940314789 0.57393863888205
"63916" "TRINITY_DN191348_c1_g1" 0 0 0 0 0 0 0 0 0 1.18205660901025 0 0 1.38072944850355 0 0 0 0 0 0 0 0 0 0 0 0 0 0 1.59454854955035 0 0 TRUE 0 0.197009434835042 0.230121574750591 0.265758091591726 0 0.598195668260387
"63917" "TRINITY_DN191348_c3_g1" 1.23756371831768 2.61164454337366 1.57337452644594 2.05484847699562 1.72944400683366 2.34738219131511 4.24716800037477 4.0036022366802 3.60430858952597 4.47514975087177 4.55930825254051 4.51487971295721 2.31411643114067 1.90149445504757 2.4594316186373 3.23327453899093 2.52631925781714 3.07176266930009 4.60863185123227 4.92081730165144 4.80992886572143 5.11993712250076 5.19869058566892 4.89326512169348 4.5497307703952 3.9728764251071 4.54324840164441 3.65432096394498 3.14877144653633 4.21978806850578 TRUE 1.92570957721361 4.23406942382507 2.58439982848895 4.0147893460223 4.92521180807805 0.352364493511558
"63918" "TRINITY_DN191348_c3_g2" 0 0 0 0 0 0 0 0 0.314986485468515 0 0 0 0 0 0 0 0.529071299829111 0 0 0 0 0 0 0 0 0 0 0 0 0 TRUE 0 0.0524977475780859 0.0881785499715185 0 0 0.851160663236573
"63919" "TRINITY_DN191348_c3_g3" 0 0 0 0 0 0 0 0 0 0 0 0 0 0 0 0 0 0 0 0 0 0 0 0 0 0 0.24000896473507 0 0 0.134878054343112 TRUE 0 0 0 0.0624811698463637 0 1
"63920" "TRINITY_DN191350_c2_g1" 0 0 0 0 0 0.956056652412403 0 0.0745054363636298 0 0 0 0 0 2.64038956005495 0 0 0 0 0 0 0 0 0 0 0 0 0 0 0 0 TRUE 0.159342775402067 0.0124175727272716 0.440064926675824 0 0 0.902423291588592
"63921" "TRINITY_DN191350_c3_g1" 0 0 0 0 0 0 0 0 0 0 0 0 0.197865391353738 0 0 1.60596835884146 0 0.567545447643747 0 0 0 0 0 0 0 0.969380764941608 0 1.54002726925751 0 0 TRUE 0 0 0.39522986630649 0.418234672366519 0 0.763751135176012
"63922" "TRINITY_DN191350_c3_g2" 0 0 0 0.92523990548741 0 0 0 0 0 0 0 0 1.06281249240502 0 2.17376706773671 0.401630466584741 0 0.770617646656203 0 0 0 0 0 0 0 0 0 0.0398402645317911 0 0 TRUE 0.154206650914568 0 0.734804612230445 0.00664004408863185 0 0.945275692229611
"63923" "TRINITY_DN191350_c3_g3" 0 0 0 0 0 0 0 0 0 0 0 0 0 0 0.629473196786948 0.770617646656203 0 0 0 0 0 0 0 0 0 0 0 0 0 0 TRUE 0 0 0.233348473907192 0 0 1
"63924" "TRINITY_DN191350_c4_g1" 0.249748715083569 0 0.648005179810493 0 0 0.0854246562526777 0 0 0 0 0 0 1.37128005402265 0 2.57119138094856 0 0 0.0607391578576785 0 0 0 0 0.892973815273334 0.405992359675837 0 0 0 0 0 0 TRUE 0.16386309185779 0 0.667201765471481 0 0.216494362491528 0.857480347762368
"63925" "TRINITY_DN191350_c4_g2" 0 0 0 0 0 0 0 0 0 0 0 0 0.596458139558986 0 1.19219416528335 0 0 0 0 0.663572335417523 0 0 0 0 0 0 0 0 0 0 TRUE 0 0 0.298108717473722 0 0.110595389236254 0.907252469691697
"63926" "TRINITY_DN191350_c5_g1" 2.48979980291652 1.57288966842058 0 0.562669826102702 0 1.50029217673417 0 0 0 0 0 0.35501626421955 0.32077347694587 1.58688481285218 0 0 0 0 0 0 0 0 0 0 0 0 1.98841202572479 0 2.79659775404831 0 TRUE 1.02094191236233 0.059169377369925 0.317943048299676 0.797501629962182 0 0.712370008173659
"63927" "TRINITY_DN191350_c5_g2" 2.75894271687236 0 2.16992500144231 0.425459304765355 2.05172011644733 0.774839759827326 0 0 0 1.449957483628 0 0 1.71984055506427 0.593592805864596 0 3.63900057242433 0.863145542989399 0.104336659814736 0.622930350920177 0 0 0 0 0.0551956542421246 0 0 0 0 0 0 TRUE 1.36348114989245 0.241659580604667 1.15331935602622 0 0.113021000860384 0.723501872832964
"63928" "TRINITY_DN191351_c0_g1" 0 0 0 0 0 0 1.30859386858428 0 0 0 0 0.120351940365222 0 0 0 0 0 0 0 0 3.68324729644458 0 2.56900492681818 2.99693101108129 0 0 0 0 0 0.00863030514344006 TRUE 0 0.238157634824916 0 0.00143838419057334 1.54153053905734 0.961143160491325
"63929" "TRINITY_DN191351_c0_g3" 0 0 0 0 0 0 2.13126021466086 3.10416889482346 0 0.0172092900322231 2.49774008860909 1.81475548280987 0 0 0 0 0 0 1.10232219119669 1.12829340100982 4.39554270378157 1.66630212817309 4.31585601540396 4.00943675560809 0 0 0 0 0 0 TRUE 0 1.59418899515592 0 0 2.76962553252887 0.856100673499685
"63930" "TRINITY_DN191351_c0_g4" 0 0 0 0 0 0 3.9988273338191 2.60312186984 0 2.61022758954469 3.23143240844797 1.93432777831537 0 0 0 0 0 0 3.77915464043199 0.769771739249448 3.30669970727279 3.47456583453847 4.53000829735564 2.58760502005953 0 0 0 0 0 0 TRUE 0 2.39632282999452 0 0 3.07463420648465 0.805153827328428
"63931" "TRINITY_DN191353_c0_g1" 2.09389816258555 3.13602728516192 1.62807365419614 1.90804429022489 2.77483975982733 2.48284828306847 1.76128527336162 2.56778879672772 1.28332916805164 1.77315239701405 1.73811928878258 2.08440448293435 1.21598915414672 1.1807843910787 1.19849415363908 0.385154896884344 1.47404659931931 0.733788168625182 1.56071495447448 0.705756782049797 0.205392512989685 0.751035176667862 1.53704751940466 0 3.89675621847481 4.08227680204714 3.90852472415683 3.05102400302447 2.57990421089813 3.53081986991352 TRUE 2.33728857251071 1.86801323447866 1.03137622728222 3.50821763808581 0.79332449093108 0.570294438140045
"63932" "TRINITY_DN191354_c11_g1" 0 0 0 0 0 0 0 0 2.01328358681842 0 0 0 0 0 0 0 0.525066592078211 0 0 0 0 0 0 0 0 0 0 0 0 0 TRUE 0 0.335547264469737 0.0875110986797018 0 0 0.934799722761863
"63933" "TRINITY_DN191354_c13_g1" 0 0 0 0 0 0 0 0 0.552868871011303 1.89917563048051 0 0.458382004156013 0.599317793698226 1.47092725747513 0 0 0 1.52356195605701 0.120351940365222 0.260627908126699 0 0 0 0.58111017522555 0 0 0 0 2.16896288400693 0 TRUE 0 0.485071084274638 0.598967834538394 0.361493814001155 0.160348337286245 0.579729837939447
"63934" "TRINITY_DN191354_c14_g1" 0 0 0 0 0 1.01364091066939 0 0 0 0 0 0 0 0 0 0 0 0 0 0.126972856257766 0 0 0 0 0 1.72987901212594 0 0 0 0 TRUE 0.168940151778231 0 0 0.288313168687656 0.0211621427096276 0.835159892840512
"63935" "TRINITY_DN191354_c2_g2" 0 0 0 0 0 0 0 0 0 0 0 0 0 0 0 0.0551956542421246 0.22650852980868 0 0 0 0 0 0 0 0 0 0 0 0 0 TRUE 0 0 0.0469506973418007 0 0 1
"63936" "TRINITY_DN191355_c0_g1" 0.909965066757969 0 0 0.12961273813047 0 0 0 0 0 0 0.993493221058416 0 0 0 0 1.49262232857445 0.334568275666133 0 0 0 0 0 0.794935662803536 0 0 0 1.43776039353993 0.792438930064638 0 0 TRUE 0.173262967481406 0.165582203509736 0.30453176737343 0.371699887267428 0.132489277133923 0.478163538599434
"63937" "TRINITY_DN191355_c10_g1" 0.105678077894537 0 0 0 0 0 0 0 2.22249546730206 0 0 0 0 1.10165007609443 0 0 0 0 0 0 0 0 0 0 0 0 0 0 0 0 TRUE 0.0176130129824229 0.370415911217009 0.183608346015739 0 0 0.864192281632122
"63938" "TRINITY_DN191355_c1_g1" 0 0 0 0 0 0 0 0 0 0.167357927738514 0 0 0.706641057309408 0 0 0 0 0 0 0 0 0 0 0 0 0 0 0 0 0 TRUE 0 0.027892987956419 0.117773509551568 0 0 0.9407910402292
"63939" "TRINITY_DN191355_c6_g1" 0 0 0 0 0 0 0 0 0 0 0 0 0 0 0 0 0.402722176845605 0.241230035515445 0 0 0 0 0 0 0 0 0 0 0 0 TRUE 0 0 0.107325368726842 0 0 1
"63940" "TRINITY_DN191355_c9_g1" 0 0 0 0.625738061908648 0 0 0.672651629328385 0 0 0 0 0 0 0 0 0.297484915710575 0 1.87263179113525 0 0.68885174386588 0 0 0 0 0 1.43456151187261 2.5634022205888 0.0579700686373299 0 0 TRUE 0.104289676984775 0.112108604888064 0.361686117807637 0.67598896684979 0.114808623977647 0.743748397667233
"63941" "TRINITY_DN191355_c9_g2" 0 0 0 0 0 0 0 0 0 1.40381306161659 0 0 0.0593552776164212 0 0 0 0 0 0 0 0 0 0 0 0 0 0 0 0 0.120351940365222 TRUE 0 0.233968843602765 0.00989254626940354 0.020058656727537 0 0.967996590341114
"63942" "TRINITY_DN191356_c0_g1" 0 0 0 0 0 0 0 0 1.41142624572647 0 0 0 0 0 0 0 0.402722176845605 0 0 0 0 0 0 0 0 0 0 0 0 0 TRUE 0 0.235237707621078 0.0671203628076008 0 0 0.928667513080302
"63943" "TRINITY_DN191356_c1_g1" 0 0 0 0 0 0 0.178873958169795 0 2.49518347790833 0 0 0 0 0 0 0 0 0 3.34098945998079 2.68189898322411 4.38398071055046 2.57313211780203 2.20633064787105 0.704871964456353 0 0 0 0 0 0 TRUE 0 0.445676239346355 0 0 2.64853398064747 0.957931799006275
"63944" "TRINITY_DN191357_c3_g1" 0 0 0 0 0 0 0.926758531986465 0 0 0 0 0 0 0 0 0 0 0 0 0 0 0 0 0 0 0 0 0 0.439357178474257 0 TRUE 0 0.154459755331078 0 0.0732261964123762 0 0.881480136597039
"63945" "TRINITY_DN191357_c5_g1" 0 0 0 0 0.833497336859835 0 0.151858816727005 1.32308178950373 0.972325041557152 1.22032995487956 0.521050736900963 1.27976842159359 0 0 0 0 0 0 0 0 0 1.03703073094497 0.295135249000818 0 0 1.24366908096686 2.42330923724239 0 0.49364733397521 0.910732661902913 TRUE 0.138916222809972 0.911402460193667 0 0.845226385681229 0.222027663324298 0.669144443729284
"63946" "TRINITY_DN191358_c1_g4" 0 0 0 0 0 0.380729448503549 0 0 0 0 0 0 0 0 0 0 0 0 0 0 0 0 0.158337027167101 0 0 0 0 0 0 0 TRUE 0.0634549080839247 0 0 0 0.0263895045278501 0.896030483201758
"63947" "TRINITY_DN191358_c2_g1" 0 0 0 0 0 0 0 0 0 0 0 0 2.74222184423398 0 0 0 2.18205660901025 0 0 0 0 0 0 0 0 0 0 0 0 0 TRUE 0 0 0.820713075540706 0 0 1
"63948" "TRINITY_DN191359_c1_g1" 0 0 0 0 0 0 0 0 0 0 0 0 0 0 0 0 0 0 0 0 0 0 0 0 0.733788168625182 0 0 0 0 0.874993638932967 TRUE 0 0 0 0.268130301259692 0 1
"63949" "TRINITY_DN191360_c1_g1" 0 0.0510240030244669 0 0 0 0 0 0 0 0.183962834842595 0 0 0 0 0 0 0 0 0 0 0 0 0 0 0 0 0 0 0 0 TRUE 0.00850400050407781 0.0306604724737658 0 0 0 0.930659903305843
"63950" "TRINITY_DN191360_c4_g1" 3.13717560124804 3.24883840164025 0.7311832415722 2.24397367191931 4.04814897949688 4.65563804923464 1.34426039498542 3.02839234049965 1.24853483613868 0.413594082409175 2.38956681176273 0.545968369105293 3.33070180195338 0 0 0 1.25519856641969 0 1.81105994774008 1.36793014143188 0.6915341649192 0.949348164288563 1.12498976997866 0 2.84779651832754 3.30801131455218 3.81516551408758 0.447843644362086 1.36793014143188 0.719840555064268 TRUE 3.01082632418522 1.49505280581682 0.764316728062178 2.08443128130426 0.990810364726398 0.557047583826236
"63951" "TRINITY_DN191361_c0_g1" 1.76085963682191 1.60880924267552 1.48078212440398 0.20163386116965 0.818032474658094 0 3.52406367577721 4.26107943232032 3.54262951139388 4.29660423908893 4.33156191428463 4.41379715018921 4.05424071570801 2.61729848284085 3.9502817662372 1.96162332828694 4.01845614056804 3.20069266615472 3.70287913851321 3.31759350462347 3.6333149530494 3.5629139989121 3.24929363016074 3.64050524868344 0.738119288782576 2.34084707705041 0.490570130446201 1.52707033551266 0.554834395894193 0.634128557525041 TRUE 0.978352889954859 4.06162265384236 3.30043218329929 1.04759496420185 3.51775007899039 0.455628275310134
"63952" "TRINITY_DN191362_c2_g1" 0.64984535230601 0 0 0 1.23939804156656 0.789103217501381 0 0 0 0.694211607767891 0 1.59407075685154 2.50360315630226 2.79805051476751 0.451013242943973 0 0.701327257412941 1.30684550031428 0.908428650168787 0.0143552929770701 0 0.192825403552391 1.01720929003222 0 1.91914936328767 1.98550043030488 1.82130203988953 1.07519031415522 0.506906554580693 2.05831649559082 TRUE 0.446391101895658 0.381380394103238 1.2934732786235 1.56106086630147 0.355469772788412 0.603360349222203
"63953" "TRINITY_DN191362_c3_g1" 0 0.0989584800881688 0 0.0229004021100788 0 0 0 0 0 0.981121989794311 0 0 0 0.0840642647884745 0 1.35895882583233 0 0 0 0 0 0 0 0 0 0.396159489073155 0 0.6959938131099 0 0 TRUE 0.0203098136997079 0.163520331632385 0.240503848436801 0.182025550363842 0 0.619698709528057
"63954" "TRINITY_DN191362_c3_g2" 2.7578766597479 2.17664191765689 1.70354371973382 2.5033487351675 1.80322703643493 2.83045816354108 1.52506659207821 1.62152444367146 1.07792657868507 1.71061360238268 1.82171021503467 1.19093085956261 2.7992945749546 2.63575439127776 2.10332977711185 2.9005287310401 1.67400860861722 2.64038956005495 2.26393580857533 1.76807843501646 1.40490312214513 2.33170521649889 1.63412855752504 1.29513524900082 2.47092725747513 2.51903860960006 2.62175885670973 3.50855542157028 3.17120682741814 2.7945198406243 TRUE 2.29584937204702 1.49129538190245 2.45888427384275 2.84766780223294 1.78298106479361 0.29512405851114
"63955" "TRINITY_DN191362_c3_g3" 0 0.660837367696284 0 0 0 0 0 0 0 0 0 0 0 0 0 1.92257845650856 0 0 0 0 0 0 0 0 0 0 0 0 0 0 TRUE 0.110139561282714 0 0.320429742751426 0 0 0.914068868625474
"63956" "TRINITY_DN191363_c5_g1" 0 0 0 0 0 0 0 0 0 0 0 0 0 0 0 0 0 1.29160355803056 0 0 0 0 0 0.728573602559365 0 0 0 0 0 0 TRUE 0 0 0.215267259671761 0 0.121428933759894 0.858978864290547
"63957" "TRINITY_DN191363_c6_g1" 0 0.385154896884344 0 0.396159489073155 0 0 0 0 0 0 0 0 0.58880456701555 0.22650852980868 0 0 0 2.36597242759338 0 0 0 0 0 0 0 0 0 0 0.771463058365651 0 TRUE 0.13021906432625 0 0.530214254069602 0.128577176394275 0 0.877975630259767
"63958" "TRINITY_DN191364_c0_g1" 0 0.498761465671852 0 0 0 0 0 0 0.711935356978922 0 0 0 0 0 0 0 0 0 0 0 0 0.369606070031838 0 0 0 0 0.237563718317676 0 0 0 TRUE 0.0831269109453087 0.11865589282982 0 0.0395939530529459 0.061601011671973 0.611646182767788
"63959" "TRINITY_DN191364_c1_g1" 4.02697706628104 4.12804589092299 3.63261721240664 4.27560307933685 4.0820212693455 4.19519009026585 5.27123890252861 5.32351418724139 5.07818283761127 5.63703054796503 5.30797489711352 5.39331322560509 4.55606149049984 3.6399267127488 4.13216552547809 4.04867213738036 3.76723103702388 3.69844075617584 5.36551757812179 4.82273014794452 5.92186473390983 5.45552449844529 5.32246900411355 5.46182319748899 4.52975849084606 4.20929739016624 5.08555212720929 3.87233628810464 4.17935180361967 4.72213810196919 TRUE 4.05674243475981 5.33520909967749 3.97374960988447 4.43307236698585 5.391654860004 0.174707303533964
"63960" "TRINITY_DN191365_c0_g2" 0 0 0 0 0 0 0 0 0 0 0 0 0 0 0 0 0 0 0 0 0 0 0 0 4.82007682109751 3.61788616260818 4.54621538477936 4.58970357315616 3.04841058215241 3.85359650620251 TRUE 0 0 0 4.07931483833269 0 1
"63961" "TRINITY_DN191365_c0_g3" 0 0 0 0 0 0 0 0 0 0 0 0 0 0 0 0 0 0 0 0 0 0 0 0 5.27262045466299 5.32801064108532 4.61306010689612 8.22374109704759 7.52799299980522 5.47919821922257 TRUE 0 0 0 6.07410391978663 0 1
"63962" "TRINITY_DN191366_c4_g1" 0 0 0 0 0 0 0 0 0 0 0 0 0 1.11902410314227 0 0.141432790929296 0 0 0 0 0 0 0 0 0 0 0 0 0 0 TRUE 0 0 0.210076149011928 0 0 1
"63963" "TRINITY_DN191366_c6_g2" 0 0 0 0 0 0 0 0 0 0 0 0 0 0 0 0 0 0.12565110166152 0 0 0 0 0 0 0 0 0.74931972457408 0 0 0 TRUE 0 0 0.02094185027692 0.124886620762347 0 0.958078275020406
"63964" "TRINITY_DN191366_c6_g3" 0 1.24914190328035 0 0 0 0 0 0 0 0 0 0 0 0 0 0 0.0690146779151805 0.119024103142275 0 0 0 0 0 0 0 0 0 0 0 0 TRUE 0.208190317213391 0 0.0313397968429092 0 0 0.962366409179844
"63965" "TRINITY_DN191366_c6_g5" 0 0 0 0 0 0 0 0 0 0 0 0 0.429749850800216 0 0 0 0.500802053057158 0 0 0 0 0 0 0 0 0 0 0 0 0 TRUE 0 0 0.155091983976229 0 0 1
"63966" "TRINITY_DN191366_c8_g1" 0 0 0 0 0 0 0 1.08882003329859 0 0 0.375178479589612 0 0 0 0 0 0 0 0 0 0 0 0 0 0.0157829972409275 0 0 0 0 0 TRUE 0 0.243999752148033 0 0.00263049954015458 0 0.997304813307189
"63967" "TRINITY_DN191367_c0_g1" 0.269033146455237 0 0 1.41413553298445 0 0.42867840994823 0.509949146304311 0.981121989794311 1.52807116457874 1.31092173523034 0.231432408447965 0 0.839959587489532 1.68750866072073 0 1.41737997597302 0.718964335759539 1.58062791045727 0.986228880227399 0 0.67626740826589 0 0 0 1.8543946777531 0 0 0 0 0 TRUE 0.351974514897986 0.760249407392611 1.04074007840001 0.309065779625517 0.277082714748882 0.592027718564467
"63968" "TRINITY_DN191368_c5_g2" 0 0 0 0 0.305678743242287 0.133563525741106 0 0 0 0 0 0 0.398350370345965 0 0 0 0 0 0 0 0 0 0 0 0 0 0 0 0 0 TRUE 0.0732070448305655 0 0.0663917283909941 0 0 0.773274114039657
"63969" "TRINITY_DN191368_c7_g1" 7.79327815826588 7.72293045379415 7.76793282390441 6.81860773995722 7.13252543443365 6.80596308066532 7.25287354393699 7.12502077667436 6.79506558265962 6.38005406594808 7.34002810238993 6.68788652925051 8.03755793542403 7.92669924063131 8.60999498760927 6.97277305674216 8.26278548189551 7.03737123920366 6.70035648333386 6.72194677941615 7.42179555014425 6.66392806980757 7.04246924243396 6.0187899354935 7.01554886137335 7.19745261713029 7.72353808401261 7.18716399091852 7.0492386777532 7.24838302943144 TRUE 7.34020628183677 6.93015476680992 7.80786365691765 7.23688754343657 6.76154767677155 0.0948613631396771
"63970" "TRINITY_DN191368_c7_g2" 0 0 0 0 0 0.415758666522498 0 0 0 0 0 0 0.906890595608518 0 0 0 1.40108430150501 0 0.343692069179019 0 0 1.30917618747851 0 0 0 0 0.500802053057158 0 0 0 TRUE 0.069293111087083 0 0.384662482852254 0.0834670088428596 0.275478042776256 0.721679276120956
"63971" "TRINITY_DN191368_c8_g1" 0 0 0 0 0 0 0 0 0 0 0.11503324294624 0 0.398350370345965 0 0 0 0 0 0 0 0 0 0 0 0 0 0 0 0 0 TRUE 0 0.0191722071577067 0.0663917283909941 0 0 0.927806491778623
"63972" "TRINITY_DN191370_c1_g1" 0 0 0 0 0 0.509949146304311 0 0 0 0 0 0.0813396274519388 0 0 0 0.333423733725192 0 0 0 0 0.931304843650669 0 0 0 0 0 0.396159489073155 0 0 0 TRUE 0.0849915243840518 0.0135566045753231 0.055570622287532 0.0660265815121924 0.155217473941778 0.645424372706781
"63973" "TRINITY_DN191370_c2_g1" 0 0 0 0.267835392097615 0.464668267003444 1.25035527176305 0.487486349348536 2.45312244659581 0 1.51450103627429 0.230203013366421 1.61635769699669 0 1.7454524831317 0 0.396159489073155 0 0.937344392150232 1.43776039353993 2.80694266457776 0 2.6000318224388 1.20037879798403 1.59215800212536 0.512985334813676 0 0 0 0.871055075086629 0 TRUE 0.330476488477351 1.05027842376362 0.513159394059181 0.230673401650051 1.60621194677765 0.669317036239751
"63974" "TRINITY_DN191370_c3_g2" 0 0 0 0 0 0 0.784085142734757 0.20163386116965 0 0 0 0 0.211635253327149 0.670840335881562 0 0 0 0 0.592636428606577 0 0 0 0 0 0.0214797274104514 0 0 0 1.55090066464752 0.511973981781801 TRUE 0 0.164286500650735 0.147079264868119 0.347392395639963 0.0987727381010962 0.704844932727732
"63975" "TRINITY_DN191370_c4_g1" 4.63127893221064 4.86388890647435 4.08074292649001 5.13315248979973 5.29909809457749 3.59490679026094 3.15995204473292 3.69331967881157 2.84096670448742 3.64512520312669 3.74996325816927 2.5449798832558 6.00889917205664 3.34312351940185 5.2202912554592 4.79197031126171 5.81826260830447 3.41494732802091 3.55961417400753 3.24397367191931 2.89452677025739 3.84849775538515 2.96365907302211 2.4243846715381 4.71792313366406 4.6583257511009 4.17951105027151 3.94157586181824 4.29873162137693 4.08278773170927 TRUE 4.60051135663552 3.27238446209728 4.76624903241746 4.31314252499015 3.15577601935493 0.195288881323074
"63976" "TRINITY_DN191370_c5_g1" 0 0 0.391767719955997 2.16317666619361 0 3.25640685379425 0 0 0 0 0 0 0 0 0 0 0 3.29189819604668 0 0 0 0 0 0 0 0 0 0 0 0 TRUE 0.968558539990642 0 0.548649699341113 0 0 0.858384992571948
"63977" "TRINITY_DN191371_c6_g1" 0 0 0 0.168642035558839 0 0 0 1.61070006213476 0.843983844048327 0 0.690640578615693 0.418999465431266 0 0 0 0 0 0 1.28983446517751 2.50512874161279 0 0.15704371014558 0.449957483628003 0 0 0 0.82130203988953 0 0 0 TRUE 0.0281070059264732 0.594053991705008 0 0.136883673314922 0.733660733427314 0.741350246659478
"63978" "TRINITY_DN191372_c7_g7" 3.32797472500578 5.33152608650687 3.66163560233596 3.85419517626058 3.53878645466232 3.96726084851222 4.7001622501066 4.54429990614744 4.68862798348685 3.86473092231475 4.21947832774115 4.05311133645956 3.51399597936701 1.633198686374 1.59120067293238 4.01899017538475 3.14828336250318 3.43001758672766 4.34170116392739 3.98732086592925 4.58796498888268 3.7967015711995 4.1054266569916 3.50817508103267 2.30771994930007 2.75189213840431 3.09440499380133 0.215367972203479 0 2.41305242854853 TRUE 3.94689648221396 4.34506845437606 2.88928107721483 1.79707291370962 4.05454838799385 0.269988551713497
"63979" "TRINITY_DN191373_c14_g1" 0 0 0 0 0 0 0 0 0 0 0 0 0.101650076094435 0 0 0 0 0 0 0 0 0 0 0.16478627814334 0 0 0 0 0 0 TRUE 0 0 0.0169416793490725 0 0.0274643796905566 0.845784980946632
"63980" "TRINITY_DN191373_c4_g1" 0 0 0 0 0 0 0 0 0 0 0 0 0 0 0 0 0.212880566344385 0 0 0 0 0 0 0 0 0 0 0 0 0.00863030514344006 TRUE 0 0 0.0354800943907308 0.00143838419057334 0 0.989864850874318
"63981" "TRINITY_DN191373_c5_g1" 0.0114956388378294 0 0.11503324294624 0 0 0 0.857582955384148 0.404903122145131 0 0 0 0.667210912480871 1.52054796810658 0 1.298071734934 0 0 0 0 0 0 0 0 1.5854433189362 0 0.0565835283663675 0 0 0 0 TRUE 0.0210881469640116 0.321616165001692 0.469769950506762 0.00943058806106125 0.264240553156034 0.67198016150358
"63982" "TRINITY_DN191373_c7_g3" 0 0 0 0 0 0 0 0 0 0 0 0 0 0 1.1479578813871 0 0 0 0 0 0 0 0 0 0 0 0 0 0 0.231432408447965 TRUE 0 0 0.191326313564517 0.0385720680746608 0 0.94959910720585
"63983" "TRINITY_DN191373_c7_g4" 1.41305242854853 0 0 0 0 0 0 0 0 0 0 0 0 0 0 0 0.763836458890951 0 0 0 0 0 0 0 0 0 0 0 0 0 TRUE 0.235508738091421 0 0.127306076481825 0 0 0.864860559406922
"63984" "TRINITY_DN191373_c8_g1" 2.00791308164326 4.3744135483568 2.24305970607253 3.90842865016879 4.22388586794167 4.15841782099799 5.28702895733093 5.58144163876311 4.89190518821193 5.6650800471001 5.99356115148326 5.79371384393253 5.1085662734197 5.16575118401426 3.84126870254334 6.16464550876908 6.5022828590764 6.21878116778407 5.25111310917129 5.1263121303287 5.44377239276374 5.81583156646482 6.03395152579817 5.5505928897043 4.73492634686325 4.46368784220126 4.59973435340934 4.18134112447331 4.51368022899021 4.57597785020815 TRUE 3.48601977919684 5.53545513780364 5.50021594926781 4.51155795769092 5.53692893570517 0.140622489245693
"63985" "TRINITY_DN191373_c8_g2" 0 0 0 0 0 0 0 0 0.827006009638977 0 0 0 0 0 0 0 0 0.018634174139051 0 0 0 0 0 0 0 0 0 0 0 0 TRUE 0 0.137834334939829 0.00310569568984183 0 0 0.994366977409516
"63986" "TRINITY_DN191374_c0_g1" 0 0 0 0 0 1.0703893278914 0 0 0 0 0 0 0 0 0 0.670840335881562 0 0.451013242943973 0 0 0.72159139877538 2.41386483309795 0 0 0 0 0.0676387168753633 0.32883646422954 0 0 TRUE 0.178398221315233 0 0.186975596470922 0.0660791968508172 0.522576038645555 0.793593188966701
"63987" "TRINITY_DN191374_c1_g1" 0 0 0 0 0 0 3.71940251193326 0 0 0 0 0 2.59191872937568 0 0 0 0 0 2.81578034258224 0 0 0 0 0 1.97819562968165 0 0 0 0 0 TRUE 0 0.619900418655543 0.431986454895947 0.329699271613609 0.469296723763707 0.503556372431943
"63988" "TRINITY_DN191374_c2_g1" 1.98768467756676 0 0 0 0 0 0 0 0 0 0 0 2.39944456458946 0 0 0 0 0 0.935082523318661 0 0 0 1.82741257439886 0 0 0 0 0 0.968643755964717 0 TRUE 0.33128077959446 0 0.399907427431576 0.161440625994119 0.460415849619587 0.515313800688182
"63989" "TRINITY_DN191374_c3_g1" 0 0 0.52707033551266 0.899175630480513 1.09288396567848 1.4276061727819 2.12895322038601 0 2.87990177131498 0.584000383285773 2.93659082982394 1.633198686374 0 0 0 0 0 0 0.562669826102702 0 1.44307615136267 0 2.82822536035888 0 0 0 2.05484847699562 0 1.1991226420136 1.71633248028799 TRUE 0.65778935074226 1.69377414853078 0 0.828383933216201 0.805661889637377 0.661726568506222
"63990" "TRINITY_DN191374_c3_g3" 0 0 0 0 0 0 0 2.65992455840238 0 0 0 2.95196072878113 0 0 0 0 0 0 0 2.64477921926295 0 0 0 0.402722176845605 0 1.46780115648841 0 0 0 0 TRUE 0 0.935314214530585 0 0.244633526081401 0.507916899351426 0.798850906534518
"63991" "TRINITY_DN191374_c4_g1" 1.98950236086238 0 0 0 0.539034702970754 0 1.54646235816709 0 1.24610400988392 0 1.1551015581257 0 0.786596361890807 0 0 0 0 0 0.151858816727005 0 1.67491255290801 0 0 0 1.611172380044 0 0.743299527888257 0 0.591679416935737 0 TRUE 0.421422843972189 0.657944654362785 0.131099393648468 0.491025220811333 0.304461894939169 0.487795309061103
"63992" "TRINITY_DN191374_c5_g1" 0 0 0 0 0 0 2.37128005402265 0 0 0 0 0 0 0 0 0 0 0 0 0 0 0 0 0 1.08882003329859 0 0 0 0 0 TRUE 0 0.395213342337109 0 0.181470005549764 0 0.885207566325675
"63993" "TRINITY_DN191375_c3_g1" 0 0 0 0 0 0 0 0 0 0 0 0 0 0 0 0 0.121678556588252 0 0 0.0989584800881688 0 0 0 0 0 0 0 0.14535138557262 0 1.10165007609443 TRUE 0 0 0.0202797594313754 0.207833576944509 0.0164930800146948 0.955766483949934
"63994" "TRINITY_DN191375_c4_g1" 1.69376571221778 0 0 0 0 0 0.9061209529971 0 1.71413559385633 0 0 0 0 0 0 0 0 0 0 0 0 0 0 0 0 0 0.24000896473507 0 0 0 TRUE 0.28229428536963 0.436709424475572 0 0.0400014941225117 0 0.815497581784973
"63995" "TRINITY_DN191375_c5_g1" 0 0 0 0 0 0 0 0 0 0 0 0 0 0 0 0 0 0.345964030342872 0.20163386116965 0 0 0 0 0 0 0 0 0 0 0 TRUE 0 0 0.057660671723812 0 0.0336056435282751 0.854295646739765
"63996" "TRINITY_DN191375_c5_g2" 0 0 0 0 0 0 0 0.891419186846079 0 0 0 0 0 0 0 0 0 0 0 0 0.451013242943973 0 0 0 0 0 0 0 0 0 TRUE 0 0.148569864474346 0 0 0.0751688738239955 0.873512582632505
"63997" "TRINITY_DN191375_c7_g1" 0 0 0 0 0 0 0 0.506906554580693 0 0 1.63505782972521 0 0 0 0 0 0 0 0 0 0 0.337996463515016 0 0 0 0 0 0 0 0 TRUE 0 0.356994064050985 0 0 0.0563327439191693 0.96055064383989
"63998" "TRINITY_DN191375_c7_g3" 0 0 0 0 0 0 0 0 0 0 0.265436896049098 0 0 0 0 0.246104009883917 1.4032677223393 0 0 0 0 0 0 0 0 0 0 0 0 0 TRUE 0 0.0442394826748497 0.27489528870387 0 0 0.959766969012602
"63999" "TRINITY_DN191375_c7_g7" 0 0 0 0 0 0.393965275660243 0 0 0.612588406698718 0 0 0 0 0 0 0 0 0 0 0 0 0 0 0 0 0 0 0 0 0 TRUE 0.0656608792767071 0.10209806778312 0 0 0 0.839221053095279
"64000" "TRINITY_DN191376_c3_g1" 0 0 0 0 0 0 0 0 0 0 0 0 0 0 0 0 0.32077347694587 0 2.12928301694497 1.33170521649889 2.58255600301406 0 0.686164326061359 1.87892147974985 0 0 0.838346736521231 0 0 0.43722773891291 TRUE 0 0 0.0534622461576451 0.21259574590569 1.43477167371152 0.953641057155964
"64001" "TRINITY_DN191376_c3_g2" 0 0 0 0 0 0 0 0 0 0 0.349365277594213 0 0 0 0 0 0 0 0 0 0 0 0.221567788538409 1.72813820341893 0 0 0 0 1.21536797220348 0 TRUE 0 0.0582275462657022 0 0.20256132870058 0.324950998659556 0.799362922377487
"64002" "TRINITY_DN191378_c0_g1" 0 0.285698125958125 0 0.0551956542421246 1.05172011644733 0.566571640626761 1.27619886503224 0.282143228781498 0 0.826192536236601 0.146655222119465 0.386259141133346 0.0772429989324604 0 0 0.408168370708106 0 0 1.48645695576873 1.21661006874244 0 1.48800077083407 0 0.410341104614087 2.06970216663007 0.22650852980868 0.205392512989685 0 0 1.3684890006451 TRUE 0.326530922879056 0.486241498883859 0.0809018949400944 0.645015368345589 0.766901483326555 0.498406992781429
"64003" "TRINITY_DN191378_c0_g2" 1.32711247074709 1.26423615104355 0.301002256032814 1.49927188316909 1.49927188316909 0.336854639125465 0.794935662803536 2.5854433189362 0.984042426097024 3.42572783804503 1.2910141014173 1.35388783628491 1.1394694950388 0 0 2.39451414195596 1.29454723389551 1.29454723389551 0.230203013366421 1.43669488755288 0 0.422233000683048 0.130930869826449 0 2.20945336562895 2.14469902515414 1.8314719328477 3.25610487680918 1.6535186707536 2.18491500408245 TRUE 1.03795821388118 1.739175197264 1.0205130174643 2.21336047921267 0.370010295238132 0.529261414601326
"64004" "TRINITY_DN191378_c0_g3" 0 0 0.178873958169795 0 0 0 0 0 0 0.591679416935737 0 0 0 0 0 0 0 0 0 0 0 0 0 0 0 0 0 0 0 0 TRUE 0.0298123263616325 0.0986132361559561 0 0 0 0.92442108300126
"64005" "TRINITY_DN191378_c0_g4" 0 0 0 0 0 0 0 0 0 0 1.2821432287815 0 0 0 0.661749599810705 0 1.11503324294624 0 0 0 0 0 0 0 0 0 0 0 0 0 TRUE 0 0.21369053813025 0.296130473792824 0 0 0.819597646104003
"64006" "TRINITY_DN191379_c0_g1" 0 0 0 0 0 0 0 0 0 0 0.237563718317676 1.30451104180995 0 0 0 0 1.67084033588156 0 0 0 0 0 0 0 0 0 0 0 0.636914580355878 0 TRUE 0 0.257012460021271 0.278473389313594 0.106152430059313 0 0.673968048638556
"64007" "TRINITY_DN191380_c0_g2" 0 0 0 0 0 0 0 0 0 0 0 0.102993993323326 1.93508252331866 0 0 0 0 0 0 0 0.701327257412941 0 0 0 0 0 0 0 0 0 TRUE 0 0.0171656655538876 0.322513753886444 0 0.11688787623549 0.896086957397964
"64008" "TRINITY_DN191380_c0_g3" 0 0.172487515510134 0 0.197865391353738 0.803227036434928 0 0 0 0 0 0 0 0 0 0 0 0 0 0 0 0 0 0 0 0 0 0 0 0 0 TRUE 0.195596657216467 0 0 0 0 1
"64009" "TRINITY_DN191381_c2_g4" 0 0 0 0.0840642647884745 0 0 0 0 0 0 0 0 0 0 0 0 0.293958979028694 0 0 0 0 0 0 0 0 0 0 0 0 0 TRUE 0.0140107107980791 0 0.0489931631714491 0 0 0.928506806403532
"64010" "TRINITY_DN191381_c3_g2" 0 0 0 0 0 0 0 0 0 0 0 0 0 0 0 0.0100636833446975 0 0 0 0 0 0 0.0731347046302154 0.531069492725954 0 0 0 0 0 0 TRUE 0 0 0.00167728055744958 0 0.100700699559362 0.995835975904862
"64011" "TRINITY_DN191381_c3_g3" 0 0 0 0 0 0 0 0 0 0 0.0299828662157143 0 0 0 0 0 1.5165194976611 0 0 0 0 0 0 0 0 0.669933835668961 1.90765982785329 0 0 0.0229004021100788 TRUE 0 0.00499714436928572 0.252753249610183 0.433415677605388 0 0.851326101420965
"64012" "TRINITY_DN191381_c3_g6" 0 0 0 0 0 0 0 0 0 0 0 0 0 0 0 2.86334381070646 0 0.385154896884344 0 0 0 0 0 0 0 0 0 0 0 0 TRUE 0 0 0.541416451265133 0 0 1
"64013" "TRINITY_DN191382_c0_g1" 2.12796337812358 2.12697285625777 1.77904955283746 1.95196072878113 1.3928669162308 2.41656954900242 2.19503256501146 1.87460026604958 0.964213777946939 1.91341603328531 1.82537860389293 2.21661006874244 2.01756564301437 1.11370049916473 1.19975085671584 1.7706176466562 1.30334239448733 1.97599695761644 1.77273024776718 1.94148196386898 0.111031312388744 2.26903314645524 0.593592805864596 1.42007811597937 2.02856915219677 1.81557542886257 1.63412855752504 2.21256933885081 1.21101219348551 2.22249546730206 TRUE 1.96589716353886 1.83154188582144 1.56349566627582 1.85405835637046 1.35132459872068 0.160635074203624
"64014" "TRINITY_DN191382_c1_g1" 0 0 0 0 0 0 0 0 0 0 0 0 0.445726703349984 0 0 0 2.09996841715489 0 0 0 0 0 0 0 0 0 0 0 0 0 TRUE 0 0 0.424282520084145 0 0 1
"64015" "TRINITY_DN191383_c1_g1" 0 0 0 0 0 0 2.75851638854748 4.00943675560809 0.63876894441695 2.64339445347989 3.82995101162497 1.97636363573276 0 0 1.13093086982645 0 0 0 4.83582304165229 4.35049724708413 3.59072177000984 4.53561753863984 4.50207595604579 3.6934312000918 5.47154516278031 4.78638726050036 5.37563029384588 4.3220002278361 4.04159344865918 5.46672499291158 TRUE 0 2.64273853156836 0.188488478304408 4.91064689775557 4.25136112558728 0.639426928726174
"64016" "TRINITY_DN191384_c0_g1" 0 0.00144197417390632 0 0 0 0 0 0 0 0 0 0 0 0 0 0 0 0 0 0 0 0 0 0 0 0.981852653289741 0 1.22835695420105 0 0 TRUE 0.000240329028984387 0 0 0.368368267915131 0 0.999836896219139
"64017" "TRINITY_DN191384_c1_g1" 0 1.1991226420136 0.696884090855455 1.57046293102604 0 0 0 0 0 0 0 0 0 0 0 0.707524790899608 0 0 0 0 0 0 0 0 0 0 0 0 0 0 TRUE 0.577744943982516 0 0.117920798483268 0 0 0.948973677869678
"64018" "TRINITY_DN191384_c2_g1" 0 0 0 0 0.0328061450832415 0 0 0 0 0 0 0 0 1.1414327909293 0.5489297694764 0.51500591643373 0 0.356143810225275 0 0 0 0 0.443606651475615 0 0 0 0 0 0 0 TRUE 0.00546769084720691 0 0.426918714510783 0 0.0739344419126025 0.953502780470283
"64019" "TRINITY_DN191385_c2_g1" 0 1.49467161164755 0.498761465671852 0 0 0.899948986189672 2.93451650158608 3.81936162932009 4.64535581294829 2.0408924306469 1.92675853198647 2.21194668237118 0.175045486110914 0 0 0 0 0 0 0 0 0 0 1.11036324336042 0 0 0 0.312665173558394 0 0 TRUE 0.482230343918179 2.92980526480984 0.0291742476851523 0.0521108622597324 0.18506054056007 0.936124082766323
"64020" "TRINITY_DN191385_c3_g1" 0 0 0 0 0 0 0 0 3.20398416585599 0 0 0 0 0 0.764685852522134 0 0 0 0 0 0 0 0 0 0 0 0 0 0 0 TRUE 0 0.533997360975998 0.127447642087022 0 0 0.94033320602274
"64021" "TRINITY_DN191386_c10_g1" 4.86036693013812 2.68728469191784 4.19833698875621 5.3828055677867 3.98650195414996 5.1138671594827 3.86700685721115 4.20531430753956 4.31679741513778 4.46858331700683 2.38543103719352 4.30903062978875 4.13815914522947 2.4838802538141 3.87794052163707 5.17994888794989 2.46545212740898 5.03443583633755 3.85778198898326 3.66914018047301 2.31353610328052 4.23542072263744 2.60999129521268 4.77794567069515 3.77251912681255 3.42720387830305 3.23817541857738 4.18094347968678 3.98722989868304 3.41710988423005 TRUE 4.37152721537192 3.9253605939796 3.86330279539617 3.67053028104881 3.57730266021368 0.140089058706742
"64022" "TRINITY_DN191386_c11_g1" 4.96559960787729 6.27882111921072 6.6720009574881 5.94462422305503 5.80750948824609 6.24422110472573 5.80340787870483 6.0864228774389 5.58814493961874 5.95531280344471 5.71770383743853 5.56361576562977 5.98991102418616 6.37941302599526 6.353076233188 5.30917618747851 5.82631967169505 6.09740010731741 6.36656701445211 6.45142543917448 5.94009625877498 6.39495994211714 6.6526872536189 6.63539164076898 6.04531190602877 6.02830392652438 5.31012195466559 5.87590290312483 6.33163356717103 5.07214868614029 TRUE 5.98546275010049 5.78576801704591 5.99254937497673 5.77723715727582 6.40685459148443 0.0814128460677053
"64023" "TRINITY_DN191386_c9_g1" 0 1.59120067293238 0 0.776525151421912 0.0551956542421246 1.19597745864259 2.28953940534605 3.13897825331988 0 0.68885174386588 1.25459404303314 2.22156778853841 1.46727948045998 0.68885174386588 0 0 0 0.264236151043547 3.12300395405482 2.26002565596146 0 1.83349733685984 1.49774008860909 1.39066768555967 2.47300756791617 3.09288396567848 1.2147465226824 1.09153059312062 0.376290383337052 1.97782941695196 TRUE 0.603149822873167 1.59892187235056 0.403394562561568 1.70438140828111 1.68415578684081 0.370794878455017
"64024" "TRINITY_DN191387_c0_g1" 3.15120939288489 1.28865386360517 2.84498815668261 0 1.65122394298988 1.70752479089961 0 0 1.68212378961972 0 0 0 0 0 0 0 0 0 0 0 0 0 0 0 0 0 0 0 0 0 TRUE 1.77393335784369 0.28035396493662 0 0 0 0.960489783382082
"64025" "TRINITY_DN191387_c0_g3" 0.899175630480513 1.38183708390605 1.28510625106125 0 0 1.13684760419288 0 0 2.02147972741045 0 0 1.73378816862518 0 0 0 0 0 0 0 0 0 0 0 0 0 0 0 0 0 0 TRUE 0.783827761606782 0.625877982672606 0 0 0 0.800377706261128
"64026" "TRINITY_DN191387_c0_g4" 0 1.78743246451687 2.3953370500727 0 0 1.26663664251399 0 0 3.16542962042419 0 0 0.995665409736109 0 0 0 0 0 0 0 0 0 0 0 0 0 0 0 0 0 0 TRUE 0.90823435951726 0.693515838360049 0 0 0 0.809103280697104
"64027" "TRINITY_DN191387_c0_g6" 1.66266125547509 1.90573597766703 2.26243315763135 0 0.168642035558839 1.99349322105842 0 0 3.85937327003899 0 0 0.971589535530062 0 0 0 0 0 0 0 0 0 0 0 0 0 0 0 0 0 0 TRUE 1.33216094123179 0.805160467594843 0 0 0 0.848899550595901
"64028" "TRINITY_DN191388_c0_g1" 0 0 0 0 0 0 3.74103546167172 3.35501626421955 1.12366619645382 3.92846507820214 5.91513842592446 5.9920206092163 0 0 0 0 0 0 0 0 0 0 0 0 0 0 0 2.25368678273227 0 0 TRUE 0 4.00922367261467 0 0.375614463788712 0 0.976578104986111
"64029" "TRINITY_DN191388_c2_g1" 0 0 0 0 0 0 4.44340773679264 2.07347750967897 1.82537860389293 3.47469561414913 4.25088579974498 5.41869594960205 0 0 0.0908534304511135 0 0 0 0 0 0 0 0 0 0 0 0 0.760433874670112 0 0 TRUE 0 3.58109020231012 0.0151422384085189 0.126738979111685 0 0.990095110042978
"64030" "TRINITY_DN191388_c2_g2" 0 0 0 0 0 0 0.811471030529836 0 0 0.492622328574446 2.7482465302667 2.90303827011291 0 0 0 0 0 0 0 0 0 0 0 0 0 0 0 0 0 0 TRUE 0 1.15922969324731 0 0 0 1
"64031" "TRINITY_DN191388_c2_g4" 0 0 0 0 0 0 1.09761079662642 0.820485342986379 0 1.22650852980868 2.88518386632035 2.59383180115064 0 0 0 0 0 0 0 0 0 0 0 0 0 0 0 0 0 0 TRUE 0 1.43727005614875 0 0 0 1
"64032" "TRINITY_DN191389_c0_g1" 0 0 0 0 0 0 0 0 0 0 0 0 0 0 0 0 0 0 0 0 0 0 0 0 1.77610398807316 0 1.4838802538141 0.397255345594427 2.79181407116183 0 TRUE 0 0 0 1.07484227644059 0 1
"64033" "TRINITY_DN191389_c1_g1" 0 0 0 0 0 0 0 0 0 0 0 0 0 0 0 0 0 0 0.386259141133346 0.879705766282288 0 0.94185751900344 0 0 0.690640578615693 0 0 0 0 1.38404980679516 TRUE 0 0 0 0.345781730901809 0.367970404403179 0.765075039484058
"64034" "TRINITY_DN191389_c1_g5" 0 0 1.38791392438595 0 0 0 0 0 0 0 0 0 0 0 0 0 0 0 0 0 0 1.24305970607253 0 0 0 0 0 0 0 0 TRUE 0.231318987397658 0 0 0 0.207176617678755 0.776092075266394
"64035" "TRINITY_DN191389_c1_g7" 0 0 0 0 0 0 0 0 0 0 0 0.679874147746623 0 0 0 0 0 0 0 0 0 0 0 0 0 0 1.09220743809709 0 0 0 TRUE 0 0.113312357957771 0 0.182034573016182 0 0.844380718343408
"64036" "TRINITY_DN191391_c1_g1" 0 0 0 0 0 0 1.98221784631558 0 2.93828579188405 0 0 0 0 0 0 0 0.0100636833446975 0 0 0.619178216059069 0 0 0 0 0 0 0 0 0.672651629328385 0 TRUE 0 0.820083939699939 0.00167728055744958 0.112108604888064 0.103196369343178 0.933853644643961
"64037" "TRINITY_DN191391_c1_g3" 0 0 0 0 0 0 0 0 0.800744623936777 0 0 0 0 0 0 0 0 0 0 0 0 0 0 0 0.153156788061421 3.38515489688434 0 0 3.79545527204412 3.03878733050557 TRUE 0 0.133457437322796 0 1.72875904791591 0 0.980700399300341
"64038" "TRINITY_DN191391_c2_g1" 0 0 0 0 0 0 2.02041330254419 0 5.29730148574238 0 0 1.24549566281992 0 0 0 0 0 0 0.175045486110914 0.526068811667588 0 0 0 0 0 0 0 0 0 0 TRUE 0 1.42720174185108 0 0 0.116852382963084 0.979531207898554
"64039" "TRINITY_DN191391_c2_g2" 0 0 0 0 0 0 0.284514133244245 0 3.00216242115062 0.181420640280142 0.367371065648529 0.220329954879556 0 0 0 0 0 0 0 0.3928669162308 0 0 0 0 0 0.0482361856528476 0 0 0 0 TRUE 0 0.675966369200515 0 0.00803936427547461 0.0654778193718 0.972810339760606
"64040" "TRINITY_DN191392_c1_g1" 0 0 0 1.39835037034596 0 1.19029879162659 0 0 0 0 0 0.63876894441695 0 0 0 0 0 0.920674411041618 0 0 0 0 0 0 0 0 0 0 0 0.0229004021100788 TRUE 0.431441526995427 0.106461490736158 0.153445735173603 0.00381673368501314 0 0.847184413707602
"64041" "TRINITY_DN191392_c2_g1" 0 0 0 0.553851968181126 0 0 0 0 0 0 0 0 0.58111017522555 0 0 0.469885976274464 1.69955163252309 0 0 0 0 0.387362540835996 0 0 0 0 0 0 0 0 TRUE 0.0923086613635209 0 0.458424630670517 0 0.0645604234726659 0.914452085282404
"64042" "TRINITY_DN191392_c3_g1" 0 0 0 1.48336436071335 0 1.70265754339091 0 0 0 0 0 0 0 0 1.22527492986957 0 0 0 0 0 0 0 0 0 0 0 0 0 0 0 TRUE 0.531003650684043 0 0.204212488311595 0 0 0.90385542168659
"64043" "TRINITY_DN191393_c1_g1" 0 1.85837892508207 0.466757615726171 1.28510625106125 0 0.257010618206024 2.90265247119608 3.42881238357891 0 2.26843439357638 2.51399597936701 1.21971063954878 1.23204671335011 0 0 1.73725410432433 0 0.0384361816561079 3.61624005561848 2.35417002602486 0 1.40925514668484 2.59645813955899 0.73638840070346 1.48181557361786 0 0 0 0 0 TRUE 0.644542235012587 2.05560097787786 0.501289499888425 0.246969262269644 1.78541862809844 0.613468316629453
"64044" "TRINITY_DN191393_c1_g2" 0 0 0 0 0 0 0 0 0 0 1.58640447489506 0 0 0 0 0 0 0 0 0 0 0 2.36429227013537 1.57918014812715 0 0 0 0 0 0 TRUE 0 0.264400745815844 0 0 0.657245403043753 0.899428453743692
"64045" "TRINITY_DN191394_c10_g1" 0 0 0 0 0 0 0 0 0.211635253327149 0 0 0.27500704749987 0 0 0 0 0 0 0 0 0 0 0 0.639695233399582 0 0 0 0.181420640280142 1.10299399332333 0 TRUE 0 0.0811070501378365 0 0.214069105600578 0.106615872233264 0.78076831562822
"64046" "TRINITY_DN191394_c3_g1" 0 0.646162657157894 0 0 0 0 0 0.587845009254278 3.55741009016888 0 0.975996957616443 0.827006009638977 0.648925559453121 0 0 0 1.4931349223055 0 1.3305584000308 1.29337048420475 0.619178216059069 0 1.03421571533791 0 0.539034702970754 0.63876894441695 0.559736524432983 0 0 1.08065766334523 TRUE 0.107693776192982 0.99137634444643 0.357010080293104 0.469699639194319 0.712887135938756 0.584595032742337
"64047" "TRINITY_DN191394_c4_g1" 0 0 0 0 0.996388746447621 0 0 0 0.574343753920013 0 0 0 0.11503324294624 0 0 0 0 0 0 0 0 0 0 0 3.66003869115359 3.98795747610041 3.12217572334094 1.90342396588874 3.08389412562431 2.3547342399706 TRUE 0.166064791074604 0.0957239589866688 0.0191722071577067 3.0187040370131 0 0.976731657544592
"64048" "TRINITY_DN191394_c6_g1" 0 0 0 0 0 0 0 0 0 0 0 0 0 0 0 0 0 0 0 0 0 0.6959938131099 0 0 0 0 0 0.370722275148167 0 0 TRUE 0 0 0 0.0617870458580279 0.11599896885165 0.866837079523856
"64049" "TRINITY_DN191394_c8_g1" 0 0 0 0 0 0 0 0 0 0 0 0 2.08133962745194 0 0.856786546288081 0 0 0 0 0 0 0 0 0 0 0 0.269033146455237 0 0 0 TRUE 0 0 0.489687695623337 0.0448388577425395 0 0.977108441694934
"64050" "TRINITY_DN191394_c9_g2" 0 2.02856915219677 0 1.0100636833447 0 0 0 0.0328061450832415 0 0 0 0 0 1.00144197417391 0 0 0 0 0 1.76892533556375 0 0 0 0 0 0 0 0 0 0 TRUE 0.506438805923578 0.00546769084720691 0.166906995695651 0 0.294820889260625 0.769372148056727
"64051" "TRINITY_DN191395_c1_g1" 0 0 0 0.302172799740752 1.00216242115062 0 0 1.58688481285218 0 0 0.2904244038653 0.690640578615693 1.47404659931931 0 0 0.717210299019596 0 0 0 0 0 0 0 0 0 0 0 0 0 0 TRUE 0.217389203481895 0.42799163255553 0.365209483056484 0 0 0.659690375802622
"64052" "TRINITY_DN191395_c2_g1" 1.20789285164133 0 0.466757615726171 0.236339539168374 0 0 0.681674141792833 0.277389698810864 0 0 0 0 0 1.36737106564853 0 0.425459304765355 0 0.705756782049797 1.24061962931176 1.12697285625777 0 0 0 0.479230561206336 0 0.811471030529836 0 1.28747229511907 0 2.07210580048042 TRUE 0.318498334422646 0.15984397343395 0.41643119207728 0.695174854354887 0.474470507795977 0.507590069191839
"64053" "TRINITY_DN191395_c2_g2" 0 0 0 0 0 0.333423733725192 0 0 0 0 0.804879608254673 0 0 0 0 0 0 0 0 0 0 0 0 0 0 0 0 0 0 0 TRUE 0.055570622287532 0.134146601375779 0 0 0 0.896436768211771
"64054" "TRINITY_DN191395_c2_g4" 0 0.540027269257507 0 1.53206755228903 0 0 0 0 0 0 0 0 0.485426827170242 0 1.16735792773851 2.27530509419877 0 0 0 0 0 0 0 0 0 0 0.62760683812965 0.58880456701555 0 0 TRUE 0.345349136924423 0 0.654681641517921 0.202735234190867 0 0.790705765841959
"64055" "TRINITY_DN191395_c2_g6" 0 0 0 0 0 1.07382023329167 0 0.757876659747896 0 0 0 0 0 1.114367024952 0 2.39835037034596 0 1.54300087740243 0.101650076094435 0 0 0 0 0 0 0 0 0 0 0 TRUE 0.178970038881945 0.126312776624649 0.842619712116732 0 0.0169416793490725 0.904398007125239
"64056" "TRINITY_DN191395_c3_g1" 0 0.243669080966863 0.982582946922591 0 0 0 0 0 0 0 0 0 0 0 0 0 0 0 0 0 0 0 0 0 0 0.319617934200161 0 0 0 0 TRUE 0.204375337981576 0 0 0.0532696557000269 0 0.934838449411116
"64057" "TRINITY_DN191396_c0_g1" 0 0 0 0 0 0 0 0 0.659924558402378 0 0 0 0 0 0 0 0 0 0 0 0 0 0 0 0.818850560895434 0 0.317304068361915 0 0 0 TRUE 0 0.109987426400396 0 0.189359104876225 0 0.854789889199822
"64058" "TRINITY_DN191396_c0_g2" 0 0 0 0 0 0 0 0 0 0 0 0 0 0 0 0 0 0 0 0 0 0 0 0.43722773891291 0.538041453333664 0 0 0 0 0 TRUE 0 0 0 0.0896735755556106 0.0728712898188183 0.796842912286832
"64059" "TRINITY_DN191396_c1_g1" 0 0 0 0 0 0 0.22650852980868 0.949348164288563 0.0214797274104514 0 0 0 0 0 0 0 0 0 0.480265122054463 2.95046841415012 0 0 0 0 0.835115615258218 0.776525151421912 0 0 2.12134701687844 0 TRUE 0 0.199556070251282 0 0.622164630593095 0.571788922700764 0.690055913248901
"64060" "TRINITY_DN191396_c2_g1" 0 0 0 0 0 0 0 0 2.06315775866032 0 0 0.00144197417390632 0 0 0 0 0 0 0 0 0 0 0 0 0 0 0 0 0 0 TRUE 0 0.344099955472371 0 0 0 1
"64061" "TRINITY_DN191396_c3_g1" 0 0 0 0 0 0 0 1.39396527566024 0 0 0 0.889862881365179 0.455228571117139 0 0 0 0 0 0 0.0593552776164212 0 0 0 0 0 0.0607391578576785 0 0 0 0 TRUE 0 0.380638026170904 0.0758714285195232 0.0101231929762798 0.00989254626940354 0.937022077950408
"64062" "TRINITY_DN191396_c4_g1" 0 0 0 0 0.781569544815974 0 0 0 0 0 0.677169938818245 0.603121869839996 0 0 0 0 0 0 0 0 0 0 0.443606651475615 0 0 0 0 0 0 0 TRUE 0.130261590802662 0.213381968109707 0 0 0.0739344419126025 0.76076231449618
"64063" "TRINITY_DN191397_c0_g1" 0 0 0 0 0 0 3.14437273429198 0 1.13881446890228 0 0 0 0 0 0 0 0 0 1.52556778890135 0 1.4157586665225 0 0 0 0 0 0 0 0 0 TRUE 0 0.71386453386571 0 0 0.490221075903974 0.828321392698508
"64064" "TRINITY_DN191397_c0_g4" 1.97782941695196 0 0 0 1.66038103524241 0 2.43962313755712 0 0.192825403552391 0.12961273813047 0.0313951962755343 0 0 0 0 0 0 0 0.546956178141411 0 0 0.529071299829111 0 0 0 0 0 0 0 0 TRUE 0.606368408699061 0.465576079252585 0 0 0.179337912995087 0.734108017916324
"64065" "TRINITY_DN191398_c1_g1" 0 0.0356239097307212 0 0 0 1.09220743809709 0 0 0 0 0 0.140124223909071 0 0 0 0.520045024039818 0.528071164578735 0.289244285156642 0 0 0 0 0 0 0 0 0 0 0 0 TRUE 0.187971891304635 0.0233540373181784 0.222893412295866 0 0 0.762974232340364
"64066" "TRINITY_DN191398_c1_g2" 4.90318291811272 4.33799646351502 4.89903058012187 4.49761236561836 3.89985233939406 3.89907893186183 3.65030502892003 4.24077225507661 3.31222951145607 4.19274651387139 3.90130136195475 3.64189278910383 3.83864928345343 4.64863800388403 4.36345145707171 4.34908214639109 3.74103546167172 3.73584707202618 3.74265301430321 4.19707905294604 3.2364926183813 4.34333675182607 3.47248777146274 3.12151279625707 4.87450190606721 5.46123386127128 4.81787903183014 5.83002709577864 4.40558399196799 4.44751307702088 TRUE 4.40612559977064 3.82320791006378 4.11278390408303 4.97278982732269 3.6855936675294 0.19422941457411
"64067" "TRINITY_DN191399_c10_g1" 5.7686871950299 6.01634031069995 6.33458615193128 5.2278565730605 5.54148386405428 5.47868064885324 5.70445701932884 5.94836723158468 4.41542066426223 4.83369972095793 5.5540362243436 4.92941228790125 5.56577993814244 5.57918014812715 5.41683974191283 5.36726621481518 4.76096605773007 4.8159340087741 5.72060681065239 6.22699011843714 6.2282030092571 5.5528688710113 5.786282698439 5.19719703103343 5.1808241648754 5.07068985805411 5.13901919651915 4.59925827534838 4.95628902658394 4.77652515142191 TRUE 5.72793912393819 5.23089885806309 5.25099435158363 4.95376761213382 5.78535808980506 0.0854671561725301
"64068" "TRINITY_DN191399_c10_g2" 5.53679892889127 5.30812056135283 5.93797990434539 6.0327841096168 5.79168385815205 5.72470483556652 5.40210819147788 5.9126498648972 5.75672976907347 6.03568988512951 5.88969255855373 6.03450186608885 6.14465824283188 5.82789522128684 5.92336314376428 5.84207372176819 5.97920223563094 5.77807712953536 5.38124875848392 5.88154226889489 5.75221336786514 5.89690149766942 5.45697038112101 6.10685079645022 4.8923910259134 4.69871855546442 4.79768746171125 4.97682185236069 4.94841395779287 4.77030048949942 TRUE 5.72201203298748 5.83856202253677 5.91587828246958 4.84738889045701 5.74595451174743 0.0637942330821359
"64069" "TRINITY_DN191399_c10_g3" 4.05032755355843 4.9468711932994 5.08631671651985 3.48979980291652 3.31831684133498 3.80271021929134 4.0336872878706 4.89472077214579 2.90033550864098 2.99530360533524 4.27067843671181 2.56997709332457 4.07826824713922 4.09271486352265 4.4000596843547 3.31556623031895 3.28051096885426 3.25519856641969 4.7752086075178 4.36562255611334 5.37465697956313 3.51714968814021 4.8382963058635 3.68974643849356 3.60062657655569 3.33856703700115 3.49697358099828 2.62784026504398 1.75103517666786 3.35346444815542 TRUE 4.11572372115342 3.61078378400483 3.73705309343491 3.0280845140704 4.42678009594859 0.181592218352658
"64070" "TRINITY_DN191399_c10_g4" 0 1.96753753607086 0 0 1.28865386360517 1.35670725293538 1.86354205117958 2.02005765234125 0 0 0 0.970853654340484 1.56413424345824 0.693319678811575 0 0 0 0.919149363287674 2.04019107183829 1.26723614181241 1.81311419134629 0 2.20288783347014 1.03562390973072 0.0962618530584035 0 0 0 0 0.10701824988212 TRUE 0.768816442101901 0.809075559643553 0.529433880926248 0.033880017156754 1.39317552469964 0.615768820606779
"64071" "TRINITY_DN191399_c8_g1" 0 0 0 0.255802836602718 1.33799646351502 1.26243315763135 2.89180800103544 0.183962834842595 0 1.46414545669119 0.608809242675524 1.46780115648841 0 0 0 0 0 0 4.28362550060704 1.79285535236249 0 3.70918033372087 1.23511432037636 0 4.03773362744651 2.04264433740849 0 1.90765982785329 0.238786859587116 0.405992359675837 TRUE 0.47603874295818 1.10275444862219 0 1.43880283532854 1.83679591784446 0.589285342264621
"64072" "TRINITY_DN191399_c9_g1" 4.27112682678252 5.18935017019567 5.40166459503801 3.4169748193944 3.98221784631558 4.06436554026363 5.14828336250318 5.00279251726335 4.07801200338479 4.18316888014704 4.95930648975966 4.41629930547988 3.98959318493877 4.39327889901621 4.85099939471647 3.25459404303314 3.89665935755021 3.74889054264591 4.61370844294828 4.02369891726641 4.80095165486788 3.88322978903273 4.21497959762421 3.82558213003292 3.86294724802092 3.32207235717846 3.71468512916976 3.05554274796229 3.5932342386847 3.62702310555406 TRUE 4.3876166329983 4.63131042642298 4.02233590365012 3.52925080442836 4.22702508862874 0.12734048567159
"64073" "TRINITY_DN191399_c9_g2" 1.29631056070809 2.93432777831537 2.26813492392489 2.8682916687728 2.37962096205571 2.4243846715381 3.1806252849257 2.46754034205384 1.09220743809709 1.73682131744816 2.08882003329858 2.18014786115843 2.0621217119078 1.66721091248087 1.69510298564048 3.17152710603881 1.92219784839637 2.33199177823206 2.75403231835604 3.54905302933729 3.63156996830952 2.86453284514812 2.77778790427355 1.16735792773851 3.00180224263399 2.41926920368406 2.51247974691963 1.51349074558812 0 2.20476675065461 TRUE 2.36184509421916 2.12436037949697 2.14169205711606 1.9419681149134 2.79072233219384 0.232289652495752
"64074" "TRINITY_DN191399_c9_g3" 0 0 0 0.641546029087524 1.02147972741045 0.634128557525041 0 0 0 0 0.475084882948783 0 0.212880566344385 0 0 0.22404027421793 0 0 0 0 0 0 0 0 0 0 0 0 0 0 TRUE 0.382859052337169 0.0791808138247971 0.0728201400937191 0 0 0.900746140785608
"64075" "TRINITY_DN191399_c9_g4" 0.418999465431266 0.977463111239467 0 0.220329954879556 0 1.39231742277876 0 0 0 0 0 0.455228571117139 0 0 0.706641057309408 0.84639302085236 0 0.619178216059069 0 0 0 0 0 0 0 0 0 0.889084098598149 0 0 TRUE 0.501518325721508 0.0758714285195232 0.36203538237014 0.148180683099692 0 0.707843430673156
"64076" "TRINITY_DN191399_c9_g5" 0 0 0.228972569760161 2.00216242115062 0.00288250853312137 1.39889757120247 0 0 0 0 0 0 0 0.364012053558615 0 1.34084707705041 0 2.27351588970212 0 0 0 0 0 2.69398867721952 0.630405471482323 0 0 0 0 1.8651269950807 TRUE 0.605485845107729 0 0.663062503385191 0.415922077760503 0.448998112869921 0.445600517209479
"64077" "TRINITY_DN191400_c2_g1" 0 0 0 0 0 0 0.817213924258327 1.59407075685154 0.189033824390017 1.10701824988212 0.930548119247855 2.82456421208983 0 0 0 0 0 0 2.02927618237063 1.9126498648972 0.49467161164755 2.61258840669872 1.32192809488736 0.980390956061472 0.609754962172443 0 0.323081789503733 0 0 1.16671544496642 TRUE 0 1.24374151445328 0 0.3499253661071 1.55858418609382 0.744372666106269
"64078" "TRINITY_DN191400_c2_g2" 4.74324566282055 4.38494775696091 5.28199491780312 4.35973199315247 4.93451650158608 4.66471037684349 5.72778434483708 5.65518006897893 5.16003274817271 5.72644978952716 6.18066506310899 5.80058933123924 3.40544784370754 3.87085786436376 4.11993712250076 2.77420723002214 4.33528315355643 3.87115367033976 5.27496978733275 5.84428521125498 4.45884130445716 5.88518386632035 6.13103379816387 5.00234247669418 6.07523310822392 5.10097764772482 5.43125521948839 5.77713035841525 5.74456477837141 5.05948507279495 TRUE 4.72819120152777 5.70845022431068 3.72948114741506 5.53144103083645 5.43277607403722 0.149423718757145
"64079" "TRINITY_DN191400_c2_g3" 0 0 0 2.43376068196535 0 2.17791779219584 0 0 0 2.84297883178833 0 0 0 0 0 1.17759892932773 0 0 0 0 0 3.18189764310839 0 0 0 0 0 1.00791308164326 0 0 TRUE 0.768613079026865 0.473829805298054 0.196266488221289 0.167985513607211 0.530316273851398 0.554913220215277
"64080" "TRINITY_DN191402_c10_g1" 0 0 0 0 0 0 0.849599011151452 0.0426443374084937 0 0 0 0 0 0 0 0 0 1.23939804156656 0 0 0 0 0 0 0 0 0 0 0.0840642647884745 1.90804429022489 TRUE 0 0.148707224759991 0.206566340261093 0.332018092502227 0 0.73248930326086
"64081" "TRINITY_DN191402_c12_g1" 0 0 0 0 0 0 0 0 0 0 0 0 0 0 0 0 0 0 0 0 0 0 0 0 0 0 0.210388864445403 0 0 1.68750866072073 TRUE 0 0 0 0.316316254194355 0 1
"64082" "TRINITY_DN191402_c7_g1" 0.0257375614136083 0 0 0 0 0.291603558030565 0 0 0 0 0 0 0 0 0 0 0 0 0 0 0 0 0 0 0 0 0 0 0 0 TRUE 0.0528901865740288 0 0 0 0 1
"64083" "TRINITY_DN191402_c8_g2" 0 0 0 0 0 0 0 0 0 0.0648828515848544 0 0 0 0 1.55483439589419 0 0 0 0 0 0 0 0 0 0 0 0 0 0 0.070389327891398 TRUE 0 0.0108138085974757 0.259139065982366 0.0117315546485663 0 0.978249744822751
"64084" "TRINITY_DN191402_c8_g3" 0 0 0 0 0 0 0 0 0 0 0 0 0 0 0 0.765534746362977 0 0.380729448503549 0 0 0 0 0 0 0 0 0 0 0 0 TRUE 0 0 0.191044032477754 0 0 1
"64085" "TRINITY_DN191402_c9_g1" 4.08474462086847 4.40244932671886 4.26190685982807 4.13561695066702 3.94016675048282 4.42034765265291 3.93837989808029 4.02591469875079 4.56102057782927 4.79654584267105 4.29071928277095 4.91995974562804 4.45542586274697 4.13405661433863 4.99607233126028 5.13344022725452 3.7187451977564 5.19526884644355 4.67970528310771 4.35867757131523 4.99367436175059 4.86170728658586 5.28347734193776 5.32984117653063 4.04718936371245 3.65866850185465 3.96744531278059 4.16172647839428 3.03913839390696 4.17496561814284 TRUE 4.20753869353636 4.42209000762173 4.60550151330006 3.84152227813196 4.91784717020463 0.13190406789931
"64086" "TRINITY_DN191403_c6_g1" 0 0 0 0 0 0 0.670840335881562 2.21536797220348 0 0 1.38901605968851 0 0 0 0 0.0313951962755343 0 0 0 0 0 0 0 0 0 0 0 0 0 0 TRUE 0 0.712537394628925 0.00523253271258905 0 0 0.998164119963376
"64087" "TRINITY_DN191403_c7_g1" 5.65775431882786 4.68616432606136 5.09216514458783 5.22735601830865 4.82048534298638 4.93522399406003 5.11519974938544 7.20919989693805 5.71121955689433 5.29766832235972 6.32227069427751 4.5505928897043 5.34155885122287 6.34521893740405 5.78041509486169 6.47021145739054 6.23626299347047 3.84759610226264 0 0 0 0 0 0 0 0 0 0 0 0 TRUE 5.06985819080535 5.70102518492656 5.67021057276871 0 0 0.52902905989739
"64088" "TRINITY_DN191403_c7_g3" 0 0 0 0 0 0 0.544979883255804 0.0454429707611671 0 0 0 0 0 0 0 0 0 0 0 0 0 0 0 0 0 0 0 0 0 0 TRUE 0 0.0984038090028285 0 0 0 1
"64089" "TRINITY_DN191403_c7_g4" 0 0 0 0 0 0 0 0 0 0 0 0.306845500314283 0 0 0 0 0 0 0.155749232677945 0 0.583037623796664 0 1.31034012061215 0 0 0 0 0 0 0 TRUE 0 0.0511409167190471 0 0 0.341521162847793 0.962563874305324
"64090" "TRINITY_DN191404_c0_g1" 0 0 0 0 0 0 3.8082820708894 3.38846509728315 3.88117515534928 4.34525442674739 4.877204365085 4.14412796770733 0 0 0.302172799740752 0 0 0 1.12961273813047 1.76171078436334 0 0 0 0.930548119247855 5.80926008201514 5.12424540929096 5.61941301059794 2.89336221076387 4.27664554289562 5.05649682533795 TRUE 0 4.07408484717692 0.0503621332901254 4.79657051348358 0.636978606956945 0.751831773657908
"64091" "TRINITY_DN191404_c0_g2" 0 0 0 0 0 0 3.20320115631661 3.09034534978346 1.74286855102444 2.19566256285592 4.1844389980157 2.94747914596667 0 0 0 0 0 0 1.3138262963904 0 0 0 0 0.574343753920013 5.41450766241283 4.80172775636644 5.0106008332265 3.72049737048235 4.97993387180048 4.54818998907857 TRUE 0 2.8939992939938 0 4.74590958056119 0.314695008385069 0.830975798847844
"64092" "TRINITY_DN191404_c0_g3" 0 0 0 0 0 0 1.69821847822441 0 0 0.211635253327149 1.9608823446852 1.47974793436623 0 0 0 0 0 0 0 0 0 0 0 0 1.91914936328767 0.763836458890951 1.75103517666786 1.03913839390696 4.53019562385605 2.24427819857814 TRUE 0 0.891747335100497 0 2.04127220253127 0 0.890785347736244
"64093" "TRINITY_DN191404_c0_g4" 0 0 0 0 0 0 4.03421571533791 3.13651953255056 2.84358192315399 3.18348651445939 4.59221781411272 4.13126021466086 0 0 1.71369581484336 0 0.134878054343112 0 1.03139519627553 1.48129894154757 1.31846146516758 0 0 0 6.04810537444206 5.16759878503186 5.71896433575954 3.67129337248158 5.45450493755737 5.22716345099688 TRUE 0 3.65354695237924 0.308095644864412 5.21460504271155 0.63852593383178 0.779457480796888
"64094" "TRINITY_DN191404_c0_g6" 0 0 0 0 0 0 0 0 0 0 0 0 0 0 0 0 0 0 0 0 0 0 0 0 0 0 1.77610398807316 0 0 0.0229004021100788 TRUE 0 0 0 0.299834065030541 0 1
"64095" "TRINITY_DN191404_c1_g1" 0 0 0 0 0 0.295135249000818 0 0 0 0 0 0 0 0 0 0 0 0 0 0 0 0 0 0 0 0 0 0.128293401009818 0 0 TRUE 0.049189208166803 0 0 0.0213822335016363 0 0.891326602427061
"64096" "TRINITY_DN191405_c1_g1" 0 0 0 0 0 0 0 0 0 0 0 0 0 0 1.7706176466562 0.323081789503733 3.25262759077256 0 0 0 0 0 0 0 0 0 0 0 0 0 TRUE 0 0 0.89105450448875 0 0 1
"64097" "TRINITY_DN191405_c4_g1" 0 0 0.550900664647523 0 0 0 0 0 0 0 0 0 1.01221108395087 0 9.49843238991392 0.308011314552178 8.47386806904363 0.0989584800881688 0 0 0 0 0 0 0 0 0 0 0 0 TRUE 0.0918167774412539 0 3.23191355625813 0 0 0.992897645942335
"64098" "TRINITY_DN191405_c5_g1" 3.60691594182521 3.82283210158867 4.1861835863061 3.49556725845794 3.36932688376277 3.290866699625 4.06272616292883 3.94888113665803 3.41967371652588 4.0663475604625 4.1876885803085 4.1768014636942 3.61753358347542 3.65546632367558 3.81342207575953 3.86096279785812 3.30100225603281 3.59191872937568 4.2732174731035 4.01801096049819 4.91250616301543 4.38901605968851 4.38072944850355 4.45726595141918 5.12990118236507 4.91217080294995 4.98777561614291 5.1768014636942 4.37656822542571 4.95144791971979 TRUE 3.62861541192762 3.97701977009632 3.64005096102952 4.92244420171627 4.40512434270473 0.205130122130113
"64099" "TRINITY_DN191405_c6_g1" 4.68476264412057 3.2066432239834 3.92808602012301 4.68784454874542 5.1405741777099 4.31172107266988 3.67897330785417 2.57094860517333 1.60169651648096 2.38377340195843 2.55777767139493 3.21505728090457 0.497740088609093 1.90535089958096 2.14110576043013 3.23204671335011 3.42398147761655 3.20116334041507 1.98732086592925 0.648925559453121 0 1.43882511317562 0.506906554580693 0 0.773996325111173 0.32883646422954 0.965691949224705 1.73378816862518 2.58014548442338 2.15023470866301 TRUE 4.32660528122536 2.6680377972944 2.40023138000032 1.42211551671283 0.763663015523115 0.580846458249353
"64100" "TRINITY_DN191405_c7_g1" 0 0 0 0 0 0 0 0 0 0 0 0 0 0 0 0 0.293958979028694 1.82984955984469 0 0 0 0 0 0 0 0 0 0 0 0 TRUE 0 0 0.353968089812231 0 0 1
"64101" "TRINITY_DN191406_c1_g1" 2.73790304130546 1.34879895961211 2.34908214639109 1.60596835884146 0.448900951145128 0.371837617330421 0 0 0 0 0 0 0 2.17024556472346 1.47508488294878 0.292781749227846 0.313826296390398 0 1.2103888644454 0 0 0 0 0 0.491596594410448 1.38570712465793 0 0 1.6544355408454 0 TRUE 1.47708184577094 0 0.708656415548415 0.58862320998563 0.201731477407567 0.746288415358727
"64102" "TRINITY_DN191406_c2_g1" 1.92181713984662 0 2.38818953715608 1.59550366050274 0.761285273361619 0 0.611644543373662 0 1.03139519627553 0 0.211635253327149 0 0.5489297694764 1.91647664443772 0.441483479582645 0 0.134878054343112 0 0 0 0 0 0 0 0 0 0 0.321928094887362 0 0 TRUE 1.11113260181118 0.309112498829391 0.506961324639979 0.0536546824812271 0 0.804314871030488
"64103" "TRINITY_DN191406_c3_g1" 0.0976107966264223 0 0 0 0 0 0 0 0 0 0 0 0 0 0 0 0 0 0 0 0 0 0 0 0 0.566571640626761 0 0 0.0496307677246004 0 TRUE 0.0162684661044037 0 0 0.102700401391894 0 0.960398241185239
"64104" "TRINITY_DN191406_c4_g3" 0.604071323668861 0 2.12598165385472 0 0 0 0 0 0 0 0 0 0 0 2.2904244038653 0 0.173767067736706 0.319617934200161 0 0 0.800744623936777 0 0 0 0 0 0 0 0 0.951587794814754 TRUE 0.455008829587263 0 0.463968234300361 0.158597965802459 0.133457437322796 0.597459385425896
"64105" "TRINITY_DN191406_c4_g4" 0 0 0 0.807354922057604 1.84237548820629 2.11835972595306 0 0 0 1.12366619645382 0 0 0 0 0 2.74889054264591 0 0.415758666522498 0 0 0 0 0 0 0 0 0 0 0 0 TRUE 0.794681689369491 0.18727769940897 0.527441534861402 0 0 0.775155498160075
"64106" "TRINITY_DN191407_c12_g1" 2.31150311546827 0.58014548442338 2.41602901132623 1.70265754339091 2.52556778890135 1.76213616990111 0.887525270741587 0.938097561074093 2.14567745519564 1.69777381955519 2.61729848284085 4.50601792194349 1.82007682109751 1.66493787744175 1.99240589903165 1.14990966753492 2.43829285157915 2.44015490868031 0 0.108357178090419 1.03703073094497 1.21350281998392 0.976730220677153 3.21365834146748 1.91303299995214 1.14730669878029 1.81188199621867 3.09000652990382 2.57942154276352 3.71248573086149 TRUE 1.88300651890187 2.13206508522514 1.91762967089422 2.37568924974666 1.09154654852732 0.26082000999314
"64107" "TRINITY_DN191407_c12_g2" 0 0 0 0 0 0 0 0 0 0 0 0 0 3.16221003631431 1.80198636411462 0.848798181244189 0 0 0 0 0 0 0 0 0 0 0 0 1.56997709332457 0 TRUE 0 0 0.968832430278852 0.261662848887428 0 0.932479848756685
"64108" "TRINITY_DN191407_c12_g3" 0 0 0 0 0 0 0 0 0 0 0 0.961993677420255 0 0 0 0 0 0 0 0 0 0 0 0.0745054363636298 0 0 0 0 0 0 TRUE 0 0.160332279570043 0 0 0.0124175727272716 0.980637753107841
"64109" "TRINITY_DN191407_c8_g1" 0.387362540835996 0 0 0 0 0 0 0 0 0 0 0 0 0 0.11503324294624 0 0 1.14535138557262 0 0 0 0 0 0 0 0 0 0 0 0 TRUE 0.0645604234726659 0 0.210064104753143 0 0 0.923165807470374
"64110" "TRINITY_DN191408_c0_g1" 0 0 0 0 0 0 0 0 1.14600345113892 0 0 0 0 0 0 0 0 0 0 0 1.611172380044 0 0 0 0 0 0 0 0 0 TRUE 0 0.191000575189821 0 0 0.268528730007334 0.822178640638747
"64111" "TRINITY_DN191408_c2_g1" 0 0 0 0 0 0 0 1.57918014812715 1.31730406836191 0 1.17120682741814 0 0 0 0 0 0 0 1.76765479823735 0 0 0 0 0 0 0 0 0 0 0 TRUE 0 0.677948507317868 0 0 0.294609133039558 0.891360062799937
"64112" "TRINITY_DN191408_c3_g1" 0 0 0 0 0 0 1.01221108395087 2.2901294646757 0 0.422233000683048 0.913032999952141 0 0 0 0 0 0 0 4.66687018544739 1.77019475495132 0 0 0 0 0 0 0 0 0 0 TRUE 0 0.772934424876961 0 0 1.07284415673312 0.819886602348985
"64113" "TRINITY_DN191408_c3_g2" 0 0 0 0 0 0 3.02697706628104 2.68952281684839 1.01149563883783 2.51525829027167 2.06591691807822 0.950095094173686 0 0 0 0 0 0 4.92822817857421 2.62690633069132 0 0 0 0 0 0 0 0 0 0 TRUE 0 2.04321097074847 0 0 1.25918908487759 0.845930118951896
"64114" "TRINITY_DN191409_c16_g1" 0 0 0 0.629473196786948 0 0 0 0 0 0.0143552929770701 0 0 0 0 0 0 0 0 0 0 0 0 0 0 0 0 0 0 0 0 TRUE 0.104912199464491 0.00239254882951168 0 0 0 0.994298687755752
"64115" "TRINITY_DN191409_c18_g1" 6.53036731844997 7.16972461321491 6.41476133200026 7.01632916654035 7.20479608932811 6.66779280173572 6.98978616711836 6.52597488315159 6.40244932671886 6.82065127196619 6.53018001424334 7.11982302667496 6.42931467391818 5.97631780606453 5.7574233468218 6.34895825901501 6.93304144364836 6.38171597769485 6.40381306161659 6.31117611791306 5.17296748059609 6.75450005980836 6.45695395877324 6.75751668759819 6.65685385377779 6.3885339790918 5.82799681058648 5.73573878191235 5.33009224531658 6.43844257000219 TRUE 6.83396188687822 6.73147744831222 6.30446191786046 6.06294304011453 6.30948789438425 0.0705109744079178
"64116" "TRINITY_DN191409_c19_g1" 0 0 0 0.283329168051641 0.305678743242287 0 0 0 0 0 0 0 0.398350370345965 0 0 0 0 0.0962618530584035 0 0 0 0 0 0 0 0 0 0 0 0 TRUE 0.0981679852156548 0 0.0824353705673947 0 0 0.790065543297285
"64117" "TRINITY_DN191409_c26_g1" 0 0 0 0.283329168051641 0 1.13290581201151 0 0 0 0 0 0 0 0 0 0 0 0 0 0 0 0 0 0 0 0 0 0 0 0 TRUE 0.236039163343858 0 0 0 0 1
"64118" "TRINITY_DN191409_c27_g1" 0 0 0 0 0 0.333423733725192 0 0 0 0 0 0 0.602171790753379 0 0 0 0 0 0 0 0 0 0 0 0 0 0 0 0 0 TRUE 0.055570622287532 0 0.100361965125563 0 0 0.861574496329343
"64119" "TRINITY_DN191409_c32_g1" 0 0 0 0.298658315564515 0.9061209529971 0.149259365499623 0 0 0 0 0 0 0 0 0 0.337996463515016 0.486456955768731 0.112366523072563 0 0 0 0 0 0 0 0 0 0 0 0 TRUE 0.225673105676873 0 0.156136657059385 0 0 0.827032272420016
"64120" "TRINITY_DN191409_c3_g1" 1.202260983562 0 0 0 0.264236151043547 0.43722773891291 0 0 0 0.00432160595009347 0.233888060174277 0 0 0 0 0 0 0 0 0.458382004156013 0 0 0 0 0 0 0 0 0 0 TRUE 0.317287478919743 0.0397016110207285 0 0 0.0763970006926689 0.908522539158594
"64121" "TRINITY_DN191409_c4_g1" 0 0 0 0 1.35219353774503 0 0 0 0 0 0 0 0.445726703349984 0 0 0 0 0 0 0 0 0 0 0 0 0 0 0 0 0 TRUE 0.225365589624172 0 0.074287783891664 0 0 0.917591918074595
"64122" "TRINITY_DN191410_c0_g1" 0 0 0 0 0 0 1.48233202074738 1.175684270731 4.20937538000549 1.5089356618644 1.20351441113076 1.67762099245359 1.0799753767206 3.12581638722519 0.832687516439532 0.386259141133346 2.38984210897583 0 2.85837892508207 3.12730310578213 3.68133681393013 3.14126928494613 2.78366618090783 2.55040819321728 4.63447710474821 3.60418996147501 2.44652092029318 2.86552295913996 3.37462220619121 2.33227828305693 TRUE 0 1.87624378948877 1.30243008841575 3.20960190581742 3.0237270839776 0.516887051425269
"64123" "TRINITY_DN191411_c3_g1" 3.4125105712498 4.07056106707866 3.51954190457844 2.871449415677 3.43162295971329 3.21288056634438 5.1833277060448 4.97654693984849 4.64368305598158 5.51800000886476 5.66766509005141 5.70478898497796 2.55532535898925 1.94485844580754 1.59407075685154 2.12234140752612 1.45048545986112 1.57966289701601 6.35941574751112 5.53449743373817 6.8470322827676 6.1106138055009 6.73717296667379 5.82290856209381 1.29454723389551 1.5119739817818 1.73811928878258 1.53356334821451 0 0.994941710176971 TRUE 3.4197610807736 5.28233529762817 1.87445738767526 1.17885759380856 6.2352734663809 0.528672983499924
"64124" "TRINITY_DN191412_c3_g1" 4.54250570147826 4.30494904061134 4.85089941238573 4.94340565138025 4.64702663265485 4.69348695749933 5.54646235816709 6.0223456175494 5.93814462107902 6.18964668140285 6.26130514143516 6.26186925978009 5.70398660386343 4.78439928428001 5.40714877417985 4.98968400329773 5.59857363778299 4.92281628559877 5.4670511878666 4.96610741216232 5.20722912172164 5.2881739681123 4.71523445524002 4.93668504664297 2.8742067858778 2.41818994794577 2.70088355602827 2.6544355408454 2.46048047004001 2.61329589917267 TRUE 4.66371223266829 6.03662894656893 5.2344347648338 2.62024869998499 5.09674686529097 0.270489261527742
"64125" "TRINITY_DN191413_c3_g1" 0 0 0 0 0 0 0 0 2.7172102990196 0 0 0 0 0 0 0 0.243669080966863 0 0 0 0 0 0 0 0 0 0 0 0 0 TRUE 0 0.452868383169933 0.0406115134944771 0 0 0.977580951219088
"64126" "TRINITY_DN191413_c6_g1" 2.90245953304255 2.91015700383547 3.13537069393844 0 0 1.80033047292464 0 1.67038715697383 1.13487805434311 2.15412950079018 0.991317756900199 0 0 2.36092607368487 0 0 0 0 0 2.013998146041 3.65626753479429 1.86631456137705 2.64270157183323 0 0 1.89219671046549 0.142740172116082 1.68032435684402 1.34369206917902 0 TRUE 1.79138628395685 0.991785411501221 0.393487678947479 0.843158884767434 1.69654696900759 0.452242799420938
"64127" "TRINITY_DN191414_c2_g1" 0 0 0 0 0 0 0 0 0 0 0 0 0 0.522055749160964 0 0 0 0 0 0 0 0 0 0 0 0 0 1.13422093976063 0 0 TRUE 0 0 0.0870092915268274 0.189036823293439 0 0.884930763738338
"64128" "TRINITY_DN191414_c3_g1" 5.68167414179283 5.48568442828527 5.34411833452143 4.2621324395394 4.77447081781102 4.43736092100771 3.17951105027151 3.30946725880824 3.30027018363628 3.02272289426108 3.40122086216022 3.56450011565451 3.94719858426206 4.4970374721894 3.97663858317333 2.90168752229991 3.58412068305994 3.41237507512001 2.21132375704161 1.68885174386588 1.6544355408454 1.25761413004954 1.68302266506368 1.94185751900344 5.11069731654494 5.49617470227977 4.90852472415683 5.40956065498278 5.82540404623068 5.17348726264374 TRUE 4.99757351382628 3.29628206079864 3.71984298668411 5.32064145113979 1.73951755931159 0.353780166972424
"64129" "TRINITY_DN191415_c1_g1" 0 2.72704913033868 0 0.486456955768731 0.915329676013009 0.760433874670112 0.236339539168374 2.06488285158485 0 1.5449798832558 1.48748634934854 0 2.62900683342718 0.724213686757358 1.14339341869319 2.15023470866301 0.463622456851893 1.42007811597937 0.537047519404657 0.631337144127481 1.09017594979021 0.502839758255931 1.16928366111573 0.589763486984977 0 0.261831658752137 0.16478627814334 0 0 0 TRUE 0.814878272798423 0.888948103892928 1.42175820339533 0.0711029894825794 0.753407919946497 0.555420661529779
"64130" "TRINITY_DN191415_c1_g2" 0.0468402542029724 0 0 0 0 0.0731347046302154 0.335711910320462 0.669026765509631 0 0 1.53206755228903 0 2.13126021466086 0 0 0.101650076094435 1.2066432239834 0.77568270173906 0 0 0.366252263699564 0 0 0 0 0 0 0 0 0 TRUE 0.019995826472198 0.422801038019854 0.702539369412959 0 0.0610420439499273 0.820707945213452
"64131" "TRINITY_DN191415_c1_g4" 0 0 0 0 0 0 0.51500591643373 0.0114956388378294 0 0 0 0 0.603121869839996 0.718964335759539 0 0 0.750177705593057 0 0 0 0 0 0 0 0 0 0 0 2.71215553172805 0 TRUE 0 0.0877502592119265 0.345377318532099 0.452025921954676 0 0.760452024592378
"64132" "TRINITY_DN191415_c1_g5" 0 0 0 0 0 0 2.64823532977363 0.215367972203479 0 0 0 0 0 0 0 0 0 0 0 0 0 0 0 0 0 0 0 0 2.00396196615242 0 TRUE 0 0.477267216996186 0 0.333993661025404 0 0.825048919592945
"64133" "TRINITY_DN191415_c2_g1" 0 1.13815914522947 0 1.65809720535137 0.568518597792544 1.97085365434048 0 1.57579637532908 0 0.36513259345253 0.121678556588252 0.159629185821228 1.56315813040281 0 0 2.17280750997543 0.26663664251399 1.62667275260599 0 1.07244885006969 0 0.388465097283154 1.22404027421793 1.08542465625268 1.17951105027151 0.851199338593294 0 1.59311469648462 0.796597754048306 1.18776774704602 TRUE 0.889271433785645 0.370372785198515 0.938212505916371 0.934698431073958 0.628396479637242 0.247841210841052
"64134" "TRINITY_DN191415_c2_g2" 1.68122435377956 2.55826763405574 2.81147103052984 2.85239842028655 2.50792146495733 2.76701910973141 1.89878879711155 2.67852267688349 2.3397075074486 3.69008180598355 2.01221108395087 1.69376571221778 4.16172647839428 4.51368022899021 4.35959144809236 3.01827808502435 0 3.36204901208824 2.99439869716979 3.06970216663007 3.10450440529959 1.59407075685154 0.839153387389821 0 2.88166461932035 2.18237448827581 1.09491164702547 1.88322978903273 0 2.06246714350071 TRUE 2.5297170022234 2.38551293059931 3.23588754209824 1.68410794785918 1.9336382355568 0.340754583925863
"64135" "TRINITY_DN191415_c2_g4" 0 0 0 0 0 0 2.44042072075677 2.14274017211608 0 0.645240512645265 2.69242719808971 1.37072227514817 2.0727918181067 1.40599235967584 0.435095151620097 0.0243196791954129 4.17376706773671 0.884402552983687 0 0.717210299019596 1.36513259345253 1.68077442549246 1.65397717863634 0.0745054363636298 0 0 0.154453592679872 0 0 0 TRUE 0 1.548591813126 1.49939477155307 0.0257422654466454 0.915266655494092 0.606028575153126
"64136" "TRINITY_DN191416_c0_g1" 0 0 0 0 0 0 0 0 0 1.48697174437041 0 0 0 0 0 0 0 0 3.05831649559082 3.5216789516032 3.08457456192551 4.70653055253812 4.5579614268932 4.32912359629157 2.82761581382173 2.22712493444993 1.91609442293836 3.64938552918152 2.30597052098439 1.99494171017697 TRUE 0 0.247828624061734 0 2.48685548859215 3.8763642641404 0.823630860884774
"64137" "TRINITY_DN191416_c0_g2" 0 0 0 0 0 0 0.776525151421912 0 0 0 0 0.0496307677246004 0 0 0 0 0 0 4.37878903793411 3.95568477586932 3.85349670370232 4.57198012018773 5.26449889942237 4.16349873228288 2.88029370151051 3.14339341869319 2.73617189360605 2.64454851724905 1.7553149040451 1.21412480535285 TRUE 0 0.137692653191085 0 2.39564120674279 4.36465804489979 0.854895055129569
"64138" "TRINITY_DN191417_c0_g1" 0 0 0 0 0 0.136191386287144 0 0 0 0 0.0100636833446975 0 0.58880456701555 0 0 0.214124805352847 0 0 0 0 0 0 0 0 0 1.12234140752612 0 0 0.177598929327733 0 TRUE 0.0226985643811907 0.00167728055744958 0.1338215620614 0.216656722808975 0 0.81745615258438
"64139" "TRINITY_DN191417_c0_g3" 0 0 0 0 0 0 0.326537348139952 0 0 0 0 0 0 0.87263179113525 0 0 1.34823241923927 0 0 0 0 0 0 0 0 0.882056070968626 0.00144197417390632 0 0 0.314986485468515 TRUE 0 0.0544228913566586 0.37014403506242 0.199747421768508 0 0.828330130267867
"64140" "TRINITY_DN191418_c0_g1" 0 0 0 0 0 0 0.492622328574446 0 0 0 0 0 0 3.14600345113892 0 0.0398402645317911 0 0 0.483364360713349 0.408168370708106 0 0 0 0 2.10835717809042 1.40544784370754 0 3.14779511328845 0 0 TRUE 0 0.0821037214290743 0.530973952611786 1.11026668918107 0.148588788570243 0.828494705363783
"64141" "TRINITY_DN191418_c1_g1" 0 0 0 0 0 0 0 0 0 0 0 0 0 0 0 0 0 0 0 0 0 0 0 0 0 0 0.173767067736706 0.282143228781498 0.813114191346289 0 TRUE 0 0 0 0.211504081310749 0 1
"64142" "TRINITY_DN191418_c1_g2" 0 1.71281585443737 0 0 0 0 0 0 0 0 0 0 0 0 0 0 0 0 0 0 0 0 0 0 0 0 0.0935601761623378 0 0.0257375614136083 1.00863030514344 TRUE 0.285469309072895 0 0 0.187988007119898 0 0.835369336435485
"64143" "TRINITY_DN191419_c0_g1" 0 0 0 0 0 0 0 0 0 0 0 0 0 0 0 0.0313951962755343 0 2.01685284900734 0 0 0 0 0 0 0 0 0 0 0 0 TRUE 0 0 0.341374674213812 0 0 1
"64144" "TRINITY_DN191419_c0_g2" 0 0 0 0 0 0 0 0 0 0 0 0 0 0 1.00863030514344 1.92219784839637 0 0 0 0 0 0 0 0 0 0 0 0 0 0 TRUE 0 0 0.488471358923301 0 0 1
"64145" "TRINITY_DN191419_c1_g1" 0 0 0 0 0 0 0 0 0 0 0 0 0 0 6.42918074692596 3.13487805434311 0 0 0 0 0 0 0 0 0 0 0 0 0 0 TRUE 0 0 1.59400980021151 0 0 1
"64146" "TRINITY_DN191419_c1_g2" 0 4.17312743348066 0 0 0 0 0 1.58400038328577 0 0 0 0 0 4.59263642860658 0 0 0 0 0 3.65248649491816 0 0 0 0 0 0 0 0 0 0 TRUE 0.695521238913443 0.264000063880962 0.765439404767763 0 0.608747749153027 0.487787980936502
"64147" "TRINITY_DN191419_c3_g1" 0 0 0 0 0 0 0 0 0 0 0 0 0 0 0 0 0 0 0 0 1.47456583453847 0 0 0 0 0 0.987684677566761 0 0 0 TRUE 0 0 0 0.164614112927793 0.245760972423079 0.832546527521456
"64148" "TRINITY_DN191420_c3_g1" 2.54101915313356 0 0.73725410432433 0 3.48542682717024 0 1.82781902461732 2.3007094716501 2.93696766018807 3.2282030092571 5.1326179679402 1.8571848057912 0 0 0 0 0 0 0 0 0 0 0 0 1.00072116724365 1.02998286621571 0.489542935642474 0.502839758255931 2.7663831410013 1.0765590951316 TRUE 1.12728334743802 2.880583656574 0 1.14433816058178 0 0.802850586995142
"64149" "TRINITY_DN191420_c3_g3" 0 0 0 0 3.42465340489845 0 0 0 0 0 2.87656605875172 3.23557389936858 0 0 0 0 5.33674754674217 0 0 0 0 0 2.9005287310401 3.5453506448223 0 0 0 0 3.74921244106104 3.26948204809477 TRUE 0.570775567483075 1.01868999302005 0.889457924457028 1.1697824148593 1.0743132293104 0.240620163815267
"64150" "TRINITY_DN191420_c3_g4" 2.67626740826589 0.441483479582645 1.28865386360517 0 1.86908175369993 1.65397717863634 0.728573602559365 2.27976842159359 3.34113182886045 4.2149019101607 4.62082097594152 3.03051265202529 0 0 0 0 0 0 0.468843942974637 0 0 0 0 0.854394677753101 0.850399396770255 0.84478735007906 2.83915338738982 0 0 0 TRUE 1.32157728063166 3.03595156519015 0 0.755723355706523 0.22053977012129 0.810780874042407
"64151" "TRINITY_DN191420_c4_g1" 3.43001758672766 3.31193899694826 3.49646234958226 3.8613599063222 3.38915376741933 3.61223453031228 2.93168305705981 3.62187604894739 3.76553474636298 4.75290911975782 4.04360698009683 3.78523666080553 4.45628048151073 3.67604168737974 4.43842593538911 4.78638726050036 4.48433150899713 4.87916661509458 5.111615619122 5.19219416528334 5.54584484540635 6.00351229029525 5.47456583453847 5.61515141786988 4.10919337763906 3.87715527462305 3.37726259663846 4.96693797927846 3.68144926531496 3.47131754424631 TRUE 3.516861189552 3.81680776883839 4.45343891481194 3.91388600629005 5.49048069541922 0.285081090778084
"64152" "TRINITY_DN191421_c1_g1" 0 0 0 0 0 0 0 0 1.04124298223188 0 0 0 0 0 0 0.0894981508391026 0 0 0 0 0 0 0 0 0 0 0 0 0 0 TRUE 0 0.173540497038647 0.0149163584731838 0 0 0.978511703712215
"64153" "TRINITY_DN191421_c2_g2" 0 0 0 0 0 0 0 0 0 0 0.529071299829111 0 0 0 0.0662614422687213 0 0 0 0 0 0 0 0 0 0 0 0 0 0 0 TRUE 0 0.0881785499715185 0.0110435737114535 0 0 0.96868973884516
"64154" "TRINITY_DN191421_c3_g1" 0 2.40217642497948 0 1.10902617649837 0 0 0 0 0 0 1.13881446890228 0 0 0 1.05241589415114 0 0.733788168625182 1.92789645372882 0 0 0 0 0.221567788538409 0 0 0 0.210388864445403 0 0 0 TRUE 0.585200433579642 0.189802411483714 0.619016752750857 0.0350648107409005 0.0369279647564016 0.657927020231406
"64155" "TRINITY_DN191421_c4_g2" 0 0 0 0 0.332278283056929 0 0 0 0 0 0 0.0200576523412535 0 0 0 0 0 0 0 0 0 0 0 0 0 0 0 0 0 0 TRUE 0.0553797138428216 0.00334294205687558 0 0 0 0.984908995438458
"64156" "TRINITY_DN191422_c5_g1" 0 0 0 0 0.440420720756767 1.13422093976063 0 0 0 0 0 0.142740172116082 0 0 0 0 0.850399396770255 0.812292844873271 0 0 0 0 0.0621217119077975 0 0 0 0 0 0 0 TRUE 0.2624402767529 0.0237900286860137 0.277115373607254 0 0.0103536186512996 0.732436421489781
"64157" "TRINITY_DN191424_c3_g1" 0 0 0 1.1263121303287 0 1.82903768866914 0 0 0 0 0 0 0 0 0.496717987935177 0.765534746362977 0 3.59526494203758 0 0.175045486110914 0 0 0 0 0 0.724213686757358 0 0 0.0229004021100788 2.20006486151431 TRUE 0.492558303166306 0 0.80958627938929 0.491196491730291 0.0291742476851523 0.687207815779113
"64158" "TRINITY_DN191424_c4_g2" 0 0 0 0 0 0 0 0 0.00575926928868495 0 0 0 0 0 0 0.457331625485014 0 0 0.253384235800074 0 0 0 0 0 0 0 0 0 0 0.279768421593595 TRUE 0 0.000959878214780825 0.0762219375808356 0.0466280702655992 0.0422307059666791 0.705404187764829
"64159" "TRINITY_DN191424_c4_g3" 0.185232254230161 1.45259543470287 0 0 0.0412429822318813 0 0 0 0 0 0 0 0 0 0 0 0 0 0 0 0 0 0 0 0 0 0 0 0 0 TRUE 0.279845111860819 0 0 0 0 1
"64160" "TRINITY_DN191424_c4_g7" 0 0 0 0 0 0 0 0 0 0 0 0.517023672064581 0 0 0 0 0 0 0 0 0 0 0 0 0 0 0 0 0.7982579326445 0 TRUE 0 0.0861706120107634 0 0.133042988774083 0 0.838077502608786
"64161" "TRINITY_DN191425_c0_g1" 0 0 0 0 0 0 0 0 0 0 0 0 0 0 0 0 0 0.86235219953202 0 0 0 0 0 0 0 0 0 0.14535138557262 0 2.39643353125099 TRUE 0 0 0.14372536658867 0.423630819470602 0 0.915182418285644
"64162" "TRINITY_DN191425_c2_g1" 2.03808494731697 0 2.33714017995587 0 0 0.278579550458423 0 0 0 0 0 0 1.44042072075677 0 2.49518347790833 0 0 0 1.94485844580754 0 0.958285900923258 0 0 1.40653667020517 0.412510571249805 0 0 2.07929276727285 1.30451104180995 0 TRUE 0.77563411295521 0 0.65593403311085 0.632719063388768 0.718280169489328 0.353131446751865
"64163" "TRINITY_DN191425_c3_g1" 0 0.347098670622268 0.417920007811965 0 0 0 0 0 0 0 0 0 0 0 0 0 0.958285900923258 0 0 0 0 0 0 0 0 2.3912178076029 1.88596475675397 1.77315239701405 2.47300756791617 1.66083736769628 TRUE 0.127503113072372 0 0.159714316820543 1.6973633161639 0 0.95769653038366
"64164" "TRINITY_DN191425_c5_g1" 2.1833277060448 1.42706975521079 2.00539998774259 1.79368783654075 0.855192407959154 1.45838200415601 0.272620454662992 0 0.809002774939086 0 0 0.197865391353738 0.851998837112446 1.97929371044573 1.89219671046549 2.17727999596932 1.63830557680709 1.61353165291793 0 0 0 1.0799753767206 0.246104009883917 0 0.186500557644495 0.221567788538409 0 1.66448284036468 1.28036248997378 0 TRUE 1.62050994960901 0.213248103492636 1.69210108061967 0.558818946086894 0.221013231100752 0.613854299216544
"64165" "TRINITY_DN191425_c5_g2" 0.102993993323326 0 0 0 0 0 0 0 0 0 0 0 0 0 0 0.559736524432983 0 0 0 0 0.321928094887362 0.855989697308481 0.356143810225275 0 0 0 0 0.166072675946706 0.113700499164728 0 TRUE 0.0171656655538876 0 0.0932894207388304 0.0466288625185724 0.255676933736853 0.846403871366664
"64166" "TRINITY_DN191426_c0_g1" 4.04561770521798 3.4258620859436 4.05250284277499 3.19880843205028 3.60667910442159 2.8265993302731 4.32883646422954 3.47157767678234 2.95158779481475 4.50041966270967 4.43576192384664 4.23396473198047 2.67762099245359 2.46649661255207 3.0164963198962 3.8626497544554 4.00504061670053 3.3743439890385 4.26656168758264 4.73400503372005 4.58622430692219 5.61326642724554 5.53421727157768 5.32355021453705 2.88362081628567 3.03843618165611 2.74135911731882 2.29454723389552 2.57990421089813 1.84317989025717 TRUE 3.52601158344692 3.98702470906057 3.23377471418271 2.56350790838524 5.00963749026419 0.335764367135201
"64167" "TRINITY_DN191427_c6_g1" 0 0.34255474547732 0 0 0 0 0 0 0 0 0 0 0 0 0.352758525040637 0 0 1.28451413324425 0 0 0 0 0 0 0 0 0.0908534304511135 0 0 0 TRUE 0.0570924575795534 0 0.272878776380814 0.0151422384085189 0 0.933821624984801
"64168" "TRINITY_DN191428_c9_g4" 0 0 0 0 0.124328135002202 0 0 0 0 0 0 0 0.801572569463598 0 0 0 0 0 0 0 0 0 0 0 0 0 0 0 0 0 TRUE 0.0207213558337003 0 0.133595428243933 0 0 0.961223680881009
"64169" "TRINITY_DN191429_c0_g1" 0 0 0 0 0 0 0 0 0 0.756169328139299 0 0 0 0 0 0 0 0 0 0 0 3.27381424458704 2.71127463104986 0 0 0 0 0 0 0 TRUE 0 0.12602822135655 0 0 0.997514812606149 0.968414448646812
"64170" "TRINITY_DN191430_c2_g1" 0 0 0 0 0 0 0 0 0 0 0 0 0 1.56657164062676 0 0 0.506906554580693 0 0 0 0 0 0 0 0 0 0 0 0.771463058365651 0 TRUE 0 0 0.345579699201242 0.128577176394275 0 0.9069844259577
"64171" "TRINITY_DN191430_c3_g2" 0 0 0 0 0 0 0 0 0 0 0 0 0 0.343692069179019 0 0 0 0 0 0.583037623796664 1.99494171017697 0 0 0 0 0 0 0 0 0 TRUE 0 0 0.0572820115298365 0 0.429663222328939 0.966670401053093
"64172" "TRINITY_DN191430_c3_g3" 0 0 1.52656966049778 0 0 0 0 0 0 0 0 0 0 0 0.401630466584741 0 0 0 0 0 0 0 0 0 0 0 0 0 0 0 TRUE 0.254428276749631 0 0.0669384110974568 0 0 0.934226639475172
"64173" "TRINITY_DN191430_c3_g4" 0 0 2.75872956845786 0 0 0 0 0 0 0 0 0 0 0 2.58183327024072 0 0 0 0 0 0 0 0 0 0 0 0 0 0 0 TRUE 0.459788261409644 0 0.430305545040119 0 0 0.766030594321359
"64174" "TRINITY_DN191431_c2_g1" 0 0 0 0 0.0510240030244669 0 0.0799753767205959 0 0 0 0 0 0 0 0 0 0 0 0 0 0 0 0 0 0 0 1.00934717225925 0 0.102993993323326 0 TRUE 0.00850400050407781 0.0133292294534326 0 0.185390194263763 0 0.970557733589664
"64175" "TRINITY_DN191433_c11_g1" 7.31165750522077 8.17878434452529 7.96279191937525 6.61693106138361 6.81569069641114 7.10225919370572 0.467801156488407 1.01720929003222 0.556797246592743 0.162210036314307 0 0.630405471482323 2.43349363984688 1.7407117333991 3.34212801783086 3.26918279585539 3.91226662806645 2.64385618977472 0.625738061908648 1.68122435377956 0 0 0.49467161164755 1.15120939288489 0 0 0 0 0 0 TRUE 7.33135245343697 0.472403866818334 2.89027316746223 0 0.658807236703442 0.862866902917117
"64176" "TRINITY_DN191434_c1_g1" 0 0 1.21163525332715 0 0 0 0 0 0.270229907237998 0 0 0 0 0 0 0 0 0 0 0 0 0 0 0 0 0 0 0 0 0 TRUE 0.201939208887858 0.0450383178729996 0 0 0 0.944242727649277
"64177" "TRINITY_DN191434_c2_g1" 0 0 0 0.709290635723358 1.72071624252113 0.492622328574446 0.326537348139952 0.557777671394926 0 0 0.361768359419153 0 1.70442935207648 0.260627908126699 0 0.946356571633634 0 0.0412429822318813 0 0 0 0 0 0 0 0 0.823749360308273 0.792438930064638 0.791605724704552 0.502839758255931 TRUE 0.487104867803156 0.207680563159005 0.492109469011449 0.485105628888899 0 0.400595226189597
"64178" "TRINITY_DN191434_c2_g2" 3.1662333950513 3.64892555945312 3.7094009292933 5.25308162540759 4.25625587320273 5.19041732545997 3.91809995702882 4.55065444994586 5.68481873755322 4.83309248347121 4.25270327313538 5.28990822070734 5.11190768376869 4.40401751071222 4.00728521845538 4.90081851612512 5.72295776851069 5.43646170318241 2.8292406992993 1.9214363308063 3.45825074863658 2.94934816428856 2.89083576901476 3.65328936215566 3.44665324728625 3.30027018363628 4.30516799015635 3.45391260364389 3.91312876781974 5.54225804976692 TRUE 4.20405245131133 4.75487952030697 4.93057473345908 3.99356514038491 2.95040017903353 0.193659048349931
"64179" "TRINITY_DN191434_c2_g3" 2.99837605443825 0 2.58207422139633 4.40803246613065 2.97195733541501 3.85688612147126 4.53611508403112 4.28421798317836 3.37392656268436 4.22427185265138 3.45982502727698 4.8644833216069 4.29653082509808 0 0 4.53057020390253 5.45559025183124 4.6202931499486 3.22789507007964 1.55483439589419 2.74027998267288 2.89917563048051 2.59024270806259 3.87075924889218 4.66499474698631 3.37601248772974 3.54163873443614 2.30771994930007 1.53655029553591 5.19081236791614 TRUE 2.80288769980858 4.12380663857152 3.15049740513007 3.43628809698405 2.81386450601367 0.26017762364316
"64180" "TRINITY_DN191434_c2_g4" 4.11769504266975 4.60484229507773 4.38977328959733 5.37667240241538 5.38825843212235 4.33856703700115 2.06073915785768 4.27961986626824 5.53150622874616 4.73102027735633 4.35881820542763 3.68347189285523 4.17584392270271 5.72751208685536 5.83642913116165 5.34507697129988 4.77146305836565 5.18328800120956 0.504874589398464 3.28258807025917 2.19250981894195 3.47547404674404 2.26363540356833 1.8011586560937 2.25156762060825 3.11952218532947 2.62760683812965 4.7251412719596 5.23939804156656 3.64327899631198 TRUE 4.70263474981395 4.10752927141854 5.17326886193247 3.60108582565092 2.25337343083427 0.291327027982858
"64181" "TRINITY_DN191435_c3_g1" 0 0 0 0 0 0 0 0 0 0 0 0 0 0.497740088609093 0 0 0 0 0 0 0 0 0 0 0 0 0 0 0 0.0908534304511135 TRUE 0 0 0.0829566814348489 0.0151422384085189 0 0.954367031845376
"64182" "TRINITY_DN191435_c4_g1" 0 0 0 0 0 0 0 0 0 0 0 0 0 0 0 0 0 0 0 0 0 0 0 0 0 0.397255345594427 0 1.80817908377147 0.724213686757358 0.752748591407134 TRUE 0 0 0 0.613732784588398 0 1
"64183" "TRINITY_DN191435_c5_g1" 0 0 0 0 0.416839741912829 0.831066510605073 0 0 0 0 0 0 0 0 0 0 0 0 0 0.101650076094435 0 0 0 0 0 0 0 0 0 0 TRUE 0.20798437541965 0 0 0 0.0169416793490725 0.979635874912612
"64184" "TRINITY_DN191435_c7_g1" 0 0 0 0 0 0 0 0 0 0 0 0 1.14404636961671 0.461528559472877 0 0 0 0 0 0 0 0 0 0 0 0 0 0 0 0 TRUE 0 0 0.267595821514931 0 0 1
"64185" "TRINITY_DN191435_c8_g2" 0 0.763836458890951 0 0 0 0 0.724213686757358 0.718964335759539 0 1.9137989649507 1.16414264884831 0 0 0 0.480265122054463 0 0 1.71325590173097 0.809825996097451 1.46780115648841 0 0 0 0 0 0 0 0.128293401009818 0 1.36345145707171 TRUE 0.127306076481825 0.753519939385983 0.365586837297573 0.248624143013588 0.379604525430976 0.628038515099705
"64186" "TRINITY_DN191435_c8_g4" 1.15315678806142 1.65030502892003 0.43189034828618 0.929790997718597 0.669026765509631 1.60359667486021 0.404903122145131 0 0.595503660502742 0.43189034828618 0 1.26483664846778 0 1.71369581484336 0.571434115876509 0.417920007811965 0 1.32826202860941 1.1407786557828 0.626672752605993 0 1.01506932171765 0 0 0.598365205323645 0.52707033551266 1.66721091248087 1.34823241923927 1.64984535230601 1.46048047004001 TRUE 1.07296110055934 0.449522296566972 0.671885327856874 1.20853411581708 0.46375345501774 0.450135055102727
"64187" "TRINITY_DN191435_c8_g5" 0 0 0 0 1.10835717809042 0 0 0 0 0 0 0 0 0 0 0.435095151620097 0 0 0 0 0 0 0 0 0 0 0 0 0 0 TRUE 0.184726196348403 0 0.0725158586033496 0 0 0.901860347859676
"64188" "TRINITY_DN191435_c8_g7" 0 0.220329954879556 0 0.595503660502742 0 1.26483664846778 0 0 0.175045486110914 0.29983076182237 0 0 0 0 0 0 0 0 0 0 0 0 0.54399071966485 0 0 0 0 0 0 0 TRUE 0.346778377308346 0.079146041322214 0 0 0.0906651199441417 0.877579476995934
"64189" "TRINITY_DN191435_c8_g8" 0 0 0 0 0.0799753767205959 0 0 0.607862902831235 0 0 0 0 0 0 0 0 0 0 0 0 0 0 0 0 0 0 0 0 0 0 TRUE 0.0133292294534326 0.101310483805206 0 0 0 0.967107971078636
"64190" "TRINITY_DN191436_c3_g1" 1.02573756141361 0 0 0 0 0 0.503857532577429 1.05519565424212 2.64270157183323 0 0 0.0565835283663675 0 0 0 0 0 0 0.768078435016455 2.96347412397489 1.71017274827966 2.96716860753263 1.86235219953202 0.16478627814334 2.5107087926795 0.663572335417523 0 0 0 0 TRUE 0.170956260235601 0.709723047836526 0 0.529046854682838 1.73933873207983 0.79737613255624
"64191" "TRINITY_DN191437_c0_g1" 0 0 0 0 0 0 0 0 0 0 0 0 0 0.00575926928868495 0 0.215367972203479 0 0 0 0 0 0 0 0 0 0 0 0 2.12134701687844 0 TRUE 0 0 0.0368545402486941 0.353557836146407 0 0.973940232346149
"64192" "TRINITY_DN191437_c1_g3" 0 0 0 0 0 0 0 0 0 0 0 0 1.33742566428269 0 0 0 0 0.619178216059069 0 0 0 0 0 0 0 0 0 0 0 0 TRUE 0 0 0.326100646723626 0 0 1
"64193" "TRINITY_DN191437_c1_g4" 0 0 0 0 0 0 0 0 0 0 0 0 1.78701447377343 0.658097205351372 0 0.466757615726171 0.361768359419153 0 0 0 0 0 0 0 0 0 0 0.635057829725214 0 0 TRUE 0 0 0.545606275711688 0.105842971620869 0 0.951502128763636
"64194" "TRINITY_DN191438_c1_g1" 4.37232530852358 4.75483406802428 4.32725621558264 3.78272307171368 4.07587486697513 4.01051132213351 4.1605168740299 4.31186635917966 4.48239656364151 4.41899946543127 4.22048474218091 4.19156265070076 5.23499940274941 5.79753183957196 6.3268429105715 4.89399313050991 5.66328768473671 5.41623173668887 3.63761024622529 3.41765001716069 4.52825874275841 3.78837250113786 3.87243479584022 4.18245394714956 1.78408514273476 2.02041330254419 2.27798474729977 2.45496547363471 2.24305970607253 1.70752479089961 TRUE 4.22058747549214 4.29763777586067 5.55548111747139 2.08133886053093 3.90446337504534 0.347310017789663
"64195" "TRINITY_DN191439_c10_g3" 0 0 0 0 0 0 0 0 0 0 0 0 0 0 1.11169907219742 0 0.763836458890951 0 0 0 0 0 0 0 0 0 0 0 0 0 TRUE 0 0 0.312589255181395 0 0 1
"64196" "TRINITY_DN191439_c6_g1" 0 0 0 0 0 0 0 0 0 0 0 0 0.377401430785794 0 0 0.308011314552178 0 0 0 0 0 0 0 0 0 0 0 0 0 0 TRUE 0 0 0.114235457556329 0 0 1
"64197" "TRINITY_DN191439_c7_g2" 0 0 0 0 0 0 0 0 0 0 0 0 0 0 0.738119288782576 0 0 0.809825996097451 0 0 0 0 0 0 0 0 0 0 0 0 TRUE 0 0 0.257990880813338 0 0 1
"64198" "TRINITY_DN191439_c9_g1" 0 0.465713319595964 0 0 0 1.74329952788826 0 0.805705184838511 0 0 0 0 0 0.358396261956654 0 0 0.199122642013601 0.277389698810864 0 0.263034405833794 0.72159139877538 0 0 0 0 0 0 0.654435540845399 0 0 TRUE 0.368168807914037 0.134284197473085 0.139151433796853 0.1090725901409 0.164104300768196 0.628830233286179
"64199" "TRINITY_DN191440_c0_g1" 0 0 0 0 0 0 0 0 0 0 0 0.0157829972409275 0 1.35106289894039 0 0 0 0 0 0 0 0 0 0 0 0.244887059123534 0 0 0 0 TRUE 0 0.00263049954015458 0.225177149823398 0.0408145098539224 0 0.951765743739818
"64200" "TRINITY_DN191441_c5_g1" 1.0036022366802 0.613531652917927 0 0 0 0 0.423309237242387 0 0 0.598365205323645 0 0 0 0 1.26363540356833 0 0 0 0.176322772640463 0 0.32883646422954 0 0 0 0 0 0 0 0 0 TRUE 0.26952231493302 0.170279073761005 0.210605900594722 0 0.0841932061450005 0.568608836140057
"64201" "TRINITY_DN191441_c5_g3" 0 0 0 0 0 0 0 0 0 0 0 0 0 0 0 0 0 0 0 0.0384361816561079 0 0 0 0 0 0 0 0.225274929869569 0 0 TRUE 0 0 0 0.0375458216449282 0.00640603027601799 0.957345251779279
"64202" "TRINITY_DN191441_c5_g4" 0 0 0 0 0 0 0 0 0 1.07929276727285 0 0 0 0 0 0 0.65901117119815 0 0 0 0 0 0 0 0 0 0 0 0 0 TRUE 0 0.179882127878809 0.109835195199692 0 0 0.847351156428266
"64203" "TRINITY_DN191441_c6_g1" 0 0 0 0 0 0 0 0 0 0 0 0 0 0 0 0 0 0 0 0 0 0 0 0 0.0157829972409275 0 0 1.32883646422954 0 0 TRUE 0 0 0 0.224103243578411 0 1
"64204" "TRINITY_DN191442_c0_g1" 5.21198560627522 4.87823487911234 3.28776777797538 0 0 0 4.4708621994137 0 0 0.778208576398088 0.0100636833446975 0 7.76511699384728 0.53605290024021 1.0962618530584 0.398350370345965 1.33856703700115 2.01185340574379 6.38801728534513 1.8571848057912 0.269033146455237 0 2.57167680997093 1.88791513563813 4.56602358518392 0 0 0 0 0 TRUE 2.22966471056049 0.876522409859415 2.19103376003947 0.761003930863986 2.16230453053344 0.328277408378777
"64205" "TRINITY_DN191442_c0_g2" 7.70458843153222 4.42425028608405 7.03823862286225 4.59902017739168 4.55157753849286 1.17759892932773 6.61707804119556 2.13257684267001 7.43724438734714 6.30085587126876 2.61093624041816 5.55080833905852 9.50236242926471 5.28099341970781 9.22913364453191 5.88352306940797 4.22326807752825 2.87558349722025 8.29118912148729 4.62766519839911 7.54501078369255 7.33596195960085 4.45621475957641 6.89778496437923 6.2067408901316 2.38818953715608 4.9882756758744 6.36027647597497 0 2.92675853198647 TRUE 4.91587899761513 5.10824995365969 6.16581068961015 3.81170685185392 6.5256377978559 0.233728291688564
"64206" "TRINITY_DN191442_c0_g3" 5.76500424625004 2.72312164595063 0 0.659924558402378 2.54077124608924 2.29748491571057 4.68206759130482 0.907659827853289 1.62573806190865 0.0717626693000913 2.06246714350071 0 7.97674740206114 0 0 1.11569915343159 4.18998265378357 2.90284538355057 6.1053847492476 3.1991226420136 0.680774425492461 1.81229284487327 4.16976469308714 2.0164963198962 3.6511091107344 0 0 0 0 0 TRUE 2.33105110206714 1.55828254897792 2.69754576547114 0.608518185122401 2.99730594576838 0.399844582782988
"64207" "TRINITY_DN191442_c0_g4" 0 0 6.78830724060412 5.84204857171561 0 0 0 0 8.30545531101625 7.4588741060269 4.02236781302845 7.6506999465267 0 0 9.73697855582124 8.31509520537519 0.214124805352847 0 0 0 8.02293368240045 8.30768352450576 6.5511929900398 8.90926908071495 0 0 5.50226694451209 5.01104830540555 2.56997709332457 5.22334531579905 TRUE 2.10505930205329 4.57289952943305 3.04436642775821 3.05110627650688 5.29851321294349 0.397310574570815
"64208" "TRINITY_DN191443_c1_g1" 0 0 0 0 0 0.473007567916174 1.03210084316702 0 0 0 0 0 0 0 0 0 0 0 0 0 0 0 0 0 0 0 0 0 0 0 TRUE 0.0788345946526956 0.172016807194504 0 0 0 0.885426029092094
"64209" "TRINITY_DN191443_c2_g4" 4.48375129783271 3.50690655458069 2.55802267352524 0.860764202628828 3.43522853072072 2.46126660848879 7.81686206068049 8.5813135823329 5.67335854864011 7.416865069904 8.67806133845987 6.18187777113901 0 0 0 0 0 0 3.13668357769724 4.19069386653688 2.92694824794977 4.01158508888224 2.71611294212415 1.61729848284085 3.69175747504129 3.82068956055921 1.63273352595054 2.78659636189081 4.03068920407114 2.96106762626779 TRUE 2.88432331129616 7.39138972852606 0 3.1539222922968 3.09988703433852 0.690919672295722
"64210" "TRINITY_DN191445_c1_g1" 0 0 0 0 0 0 0 0 0 0 0 0 0 0 0 0 0 0 0 0 0 0 0 0 0.0786098346963665 0.467801156488407 0 0.302172799740752 0 0 TRUE 0 0 0 0.141430631820921 0 1
"64211" "TRINITY_DN191445_c3_g1" 0 0 0 0 0 0 0 0 0 0 0 0 0 0 0 0 0 0 0 1.33799646351502 0 0 0 0.0496307677246004 0.150559676575381 0 0 0 0 0 TRUE 0 0 0 0.0250932794292302 0.231271205206603 0.972874617695258
"64212" "TRINITY_DN191445_c3_g2" 0 0 0 0 0 0 0 0 0 0 0 0 0 0 0 0 0 0 0 0 0 0 0 0 1.23143240844797 0.63876894441695 0 0 0 0.0114956388378294 TRUE 0 0 0 0.313616165283791 0 1
"64213" "TRINITY_DN191445_c3_g3" 0 0 0 0 0 0 0 0 0 0 0 0 0 1.19282540355239 0 0 0 0 0 0 0 0 0 0 0 0 2.54002726925751 4.73947010163841 5.29351763041742 0 TRUE 0 0 0.198804233925399 2.09550250021889 0 0.976282033318425
"64214" "TRINITY_DN191445_c4_g1" 0 0 0 0 0 0 0.953078952612507 0 0.612588406698718 0 0 0 0 0 0 0 0 0 0 0 0 0 0 0 1.38072944850355 0 0 0 0.385154896884344 0.070389327891398 TRUE 0 0.260944559885204 0 0.306045612213215 0 0.786841773356801
"64215" "TRINITY_DN191445_c4_g2" 0 0 0 0 0 0 0 0 0 0 0 0 0 0 0 0 0 0 0 0 0 0 0 0 0 0 3.75584897840091 3.61211655222488 3.47066700762489 0 TRUE 0 0 0 1.80643875637511 0 1
"64216" "TRINITY_DN191445_c4_g3" 0 0 0 0 0 0 0 0 0.220329954879556 0 1.38791392438595 0.387362540835996 0 0 0 0 0 0.629473196786948 0 0.255802836602718 0 1.19660704409482 0 0 0 0 0 0.347098670622268 0 0 TRUE 0 0.332601070016916 0.104912199464491 0.0578497784370447 0.242068313449589 0.69570881767568
"64217" "TRINITY_DN191446_c0_g1" 0 0 0 0 0 0 0 0 0 0 0 0 6.0534806538787 0 0 0 0 0 2.6507645591169 0 0 0 0.0482361856528476 0 0 0 0 0 0 0 TRUE 0 0 1.00891344231312 0 0.449833457461625 0.888535170958199
"64218" "TRINITY_DN191446_c2_g1" 0.283329168051641 0.598365205323645 0 0 1.31903981556254 1.5449798832558 1.14339341869319 1.36960607003184 0 0 0.927517246198476 1.26663664251399 0 0.400537929583729 0.249748715083569 0 0 0 0.0745054363636298 1.09085343045111 0 0 0.301002256032814 0 0 0.780730036476377 0 0.391767719955997 0.664482840364683 0.094911647025467 TRUE 0.624285678698938 0.784525562906249 0.10838110744455 0.321982040637087 0.244393520474593 0.586042058832695
"64219" "TRINITY_DN191446_c3_g1" 2.62456884631593 2.1479578813871 3.26768560285999 2.33571191032046 2.35304093573761 2.40626454061069 3.79254304690811 3.94148196386898 2.88849973551412 3.58448152220665 3.84277774529544 3.81044310384517 3.18887562547096 2.63923216324928 3.37573453858316 2.72966152587529 2.94410879910795 2.57531233068744 3.39725534559443 3.27202318906105 1.71325590173097 3.24534353596357 3.23312111791982 2.8682916687728 3.26303440583379 2.89607805539706 2.87243479584022 2.94373382963453 3.5552026338783 2.87204072453461 TRUE 2.5225382862053 3.64337118627308 2.90882083049568 3.06708740751975 2.95488179317377 0.214098170909229
"64220" "TRINITY_DN191447_c0_g1" 3.5528688710113 1.7663831410013 1.05658352836637 0 2.40408565397279 0.861558419572029 0.748461233004035 2.07553263116736 1.99638874644762 0 1.06695024392463 0 0 0.418999465431266 0 0 0 0 2.51374338459426 0 2.89064124396344 1.02219023963407 3.30114862594527 3.83339613416323 0.0786098346963665 0.808179083771471 1.15445359267987 0 0 0 TRUE 1.6069132689873 0.98122214242394 0.0698332442385443 0.340207085191285 2.26018660471671 0.668370773613972
"64221" "TRINITY_DN191447_c0_g2" 4.36268028104685 3.73096595186008 2.01756564301437 0.848798181244189 3.23480785302717 1.31208426151475 0 3.37295209791183 3.21567859660793 0 0.304511041809953 0.305678743242287 0 0 0 0 0 0 0 0 0 0 0 0 0 0 0 0 0 0 TRUE 2.58448369528457 1.199803413262 0 0 0 0.883941673200429
"64222" "TRINITY_DN191447_c0_g3" 0 0 0 0 0 0 0 0 0 0 0 0 0 0 0 0 0 0 3.01542620360961 2.48413813120167 2.57434375392001 1.6378420603241 1.40979822782842 2.2231135885801 5.01631802229467 5.03430376776804 5.34248363296759 4.27403797026646 3.74846123300404 3.85319725477036 TRUE 0 0 0 4.54480031351186 2.22411032757732 0.877656322932112
"64223" "TRINITY_DN191447_c0_g4" 0 0 0 0 0 0 0 0 0 0 0 0 0 0 0 0 0 0 0.286881147788162 0.868686765322135 0 0 0 0 6.23827097331879 6.16671544496642 6.14006285569821 3.15558734129687 3.05536921154049 5.88754964038443 TRUE 0 0 0 5.1072592445342 0.192594652185049 0.990572504597688
"64224" "TRINITY_DN191447_c0_g5" 0 1.72770267283724 0 0 0.321928094887362 0 0 0.796597754048306 0 0 0 0 0 0 0 0 0 0 0 0 0 0 0 0 0 0 0 0 0 0 TRUE 0.3416051279541 0.132766292341384 0 0 0 0.902836431981765
"64225" "TRINITY_DN191448_c8_g1" 0 1.27679440478926 0 0 0 0 0 0.018634174139051 0 0 0 0 0 0 0.0398402645317911 0 0 0 0 0 0 0 0 0 0 0 0 0 0 0 TRUE 0.212799067464877 0.00310569568984183 0.00664004408863185 0 0 0.988550537492273
"64226" "TRINITY_DN191448_c9_g1" 0 0 0 0 0 0 0.949348164288563 0 0 0 0 0 0 0 0 0 0 0 0 0 0 0 0.0538064436957938 0 0 0 0 0 0 0 TRUE 0 0.158224694048094 0 0 0.00896774061596564 0.985830687381137
"64227" "TRINITY_DN191449_c2_g2" 4.65563804923464 4.13134253912326 4.84302909903249 4.1013139010863 4.14478058634029 4.22265002245148 4.87725345387661 4.96698410787883 4.34262585448199 4.79727243202997 4.99430817512798 4.73405924490055 4.9898202201176 4.69777381955519 5.01274743504729 5.35173432259158 5.08695356488773 4.36457243229586 5.20980424877646 5.02892271059601 5.49159659441045 5.21587270290367 5.29737486052832 5.02710980723351 4.99702136870765 4.50512874161279 4.52694518304753 4.43882511317562 4.42122329922514 4.60620531294249 TRUE 4.34979236621141 4.78541721138265 4.91726696574921 4.5825581697852 5.21178015407474 0.106109900925166
"64228" "TRINITY_DN191450_c3_g1" 0 0 0.481298941547565 0 0 0 0.0607391578576785 0 0 0 0 0 0 0.855989697308481 0 0 0 0.283329168051641 0.513995979367013 0 1.73074862941621 0.654435540845399 0 0 0.0593552776164212 0.510961919277379 1.24123003551545 0.417920007811965 0 0 TRUE 0.0802164902579275 0.0101231929762798 0.18988647756002 0.371577873370202 0.483196691604771 0.66276464352452
"64229" "TRINITY_DN191450_c4_g1" 0 0 0 3.1798294908513 0 0 0.142740172116082 0 0 0 0 0 0 0 0 2.60833615034766 0 0 0 0 0 0 0 2.95995557967556 0 0 0 0 0 0 TRUE 0.52997158180855 0.0237900286860137 0.43472269172461 0 0.493325929945927 0.550995429269829
"64230" "TRINITY_DN191452_c2_g1" 0 0.476122419880152 0 0 0 0 0 0 0 0 0 0 0 0 0 0 0 0 0 0.0854246562526777 0 0 0 0 0 0 0 0 0 0 TRUE 0.079353736646692 0 0 0 0.0142374427087796 0.955145644961342
"64231" "TRINITY_DN191452_c2_g6" 0 0 0 0 0 0 0 0 0 0 0 0 0 0 0 0 0 0.882056070968626 0 0 0 0 0 0 0 0 0 0 0 0.681674141792833 TRUE 0 0 0.147009345161438 0.113612356965472 0 0.806793988435379
"64232" "TRINITY_DN191453_c0_g2" 2.13815914522947 2.22280456104526 2.31179371775365 2.26693642330279 2.06004738366994 2.31266517355839 2.3547342399706 2.78408514273476 2.23542072263744 2.54670928928295 2.65489375747332 2.31585601540396 2.01149563883783 2.09051472988825 2.54547421084018 2.7248685146864 2.39889757120247 2.34141652447872 2.38543103719352 2.28421798317836 2.57797256871381 3.11203283623382 2.92181713984662 2.69666157291858 2.09929520433778 1.62620548295304 2.11370049916473 2.14371993109492 1.63273352595054 1.68795649404448 TRUE 2.21873440075992 2.48194986125051 2.35211119832231 1.88393518959091 2.66302218968078 0.161034905702861
"64233" "TRINITY_DN191454_c8_g1" 0 0 0 0 0 0 0 0 0 0 0 0 0 0 0 0 0 0 0.146655222119465 0 0 0 0 0 0 0 0 0 2.06591691807822 0 TRUE 0 0 0 0.344319486346369 0.0244425370199109 0.982253010656415
"64234" "TRINITY_DN191455_c10_g1" 0 0 0 0 0.635057829725214 0 0 0 0 0 0 0 0.714575238851626 0 0 0 0.348232419239271 1.64015815496328 0 0 0 0 0 0 0 0 0 0 0 0.752748591407134 TRUE 0.105842971620869 0 0.450494302175696 0.125458098567856 0 0.871640401958671
"64235" "TRINITY_DN191455_c10_g2" 0 0.034215715337913 0 0 0 0.0867837661420667 0 0 0 0 0 0 0 0 0 0 0 0 0 0 0 0 0 0 0 0 0 0.446785562143122 0 0 TRUE 0.0201665802466633 0 0 0.0744642603571871 0 0.932294431751792
"64236" "TRINITY_DN191455_c3_g1" 0 0 0 0 0 0 0 0 0.390667685559667 0 0 0 0 0 0 0 0 0 0 0 0 0 0 0 0 0 0 0 0 0.185232254230161 TRUE 0 0.0651112809266112 0 0.0308720423716935 0 0.881464310284073
"64237" "TRINITY_DN191455_c5_g1" 0 0 0 0 0 0 0 0 0 0 0 0 0 0.781569544815974 0 0.970853654340484 0 0 0 0 0 0 0 0 0 0 0 0 0 0 TRUE 0 0 0.292070533192743 0 0 1
"64238" "TRINITY_DN191456_c0_g1" 3.87941170879425 3.35374672071372 3.49275049408254 2.13815914522947 2.81372989448141 2.73530554015507 2.90592847817313 3.48310634496718 3.6915341649192 4.08567958690406 3.13651953255056 3.57821416547245 1.74459168654238 1.84317989025717 1.73205207330029 1.08406426478847 1.53306492186964 0.689746438493556 3.96947286459633 3.08065766334523 4.03703073094497 3.75232042845967 4.47935992189155 4.51916444980607 1.52757083683282 1.94785314338702 1.42492208821069 2.09592441999854 0.430820496519772 0.210388864445403 TRUE 3.06885058390941 3.48016371216443 1.43778321254192 1.27291330823237 3.97300100984063 0.417335233875289
"64239" "TRINITY_DN191456_c1_g1" 0 0 0 0 0 0 1.05866283937856 0 0.57918014812715 0 0 0 0 0 0 0 1.32538641465977 0 0 0 0 0 0 0 0 0 0 0 0 0 TRUE 0 0.272973831250952 0.220897735776629 0 0 0.797693303819339
"64240" "TRINITY_DN191456_c2_g1" 0 0 0 0 0 1.34653146202802 0 0 0 0 0 0 0 0 0 0 0 3.02201264438045 0 0 0.592636428606577 0 0 1.64015815496328 0 0 0 0 0 1.08678376614207 TRUE 0.224421910338003 0 0.503668774063409 0.181130627690344 0.372132430594976 0.613989883495627
"64241" "TRINITY_DN191457_c0_g1" 0 0 0 0 0 0 0.907659827853289 0 0 0 0 0 0 0 0 0 0 0 0 0 0 0 0 0 1.63133714412748 0 0 0 0 0 TRUE 0 0.151276637975548 0 0.271889524021247 0 0.860902476364144
"64242" "TRINITY_DN191457_c1_g1" 0.999278472082541 0.485426827170242 2.93922657772821 1.43722773891291 1.54201035553661 1.24061962931176 6.68302266506368 6.75033852024471 6.92508558052475 7.39549986167634 6.17708062681061 6.31898560506105 6.11338795916721 5.67446065156026 7.64983816869666 5.21501843978726 6.34070468006655 4.75237395577777 6.35210523848981 6.03055679206234 7.02507310262687 5.83834673652123 5.01010845347429 5.83927938585637 7.87265025806513 7.51447736568107 8.30665870032515 9.03449086134016 7.07676216291164 7.24844944683139 TRUE 1.44063160012371 6.70833547656352 5.95763064250928 7.84224813252576 6.01591161817182 0.358522294968258
"64243" "TRINITY_DN191458_c2_g1" 0.466757615726171 0 0 0 0 1.23143240844797 0 0 0 0 0 0 0 0 0 0 0 3.37239496523802 0 0 0 0 0 0 0 0 0 0 0 0 TRUE 0.283031670695689 0 0.562065827539671 0 0 0.874110977385601
"64244" "TRINITY_DN191458_c4_g1" 0 7.33937793283706 5.42199746687528 7.05758023885584 2.87006875178241 0 0 0 0 0 0 0 0 0 0 3.62246186738273 5.76471238801678 0 0 0 0 0 0 0 0 0 0 0 0 0 TRUE 3.78150406505843 0 1.56452904256659 0 0 0.896567013042308
"64245" "TRINITY_DN191458_c4_g2" 0 5.14958455315814 4.68212378961972 6.4828160220852 0 0 0 0 0 0 0 0 0 0 0 0.227741075839128 0 0 0 0 0 0 0 0 0 0 0 0 0 0 TRUE 2.71908739414384 0 0.037956845973188 0 0 0.996510148399888
"64246" "TRINITY_DN191458_c5_g1" 0 1.96125288405821 0 3.30231905094883 0 0 0 0 0 0 0 0 3.27649666564036 0 0 0 0 0 0 0 0 0 0 0 1.94073056018486 2.59884157813329 0 0 0 0 TRUE 0.87726198916784 0 0.546082777606726 0.756595356386358 0 0.628765935923889
"64247" "TRINITY_DN191459_c0_g1" 6.45109569161219 6.81611326531369 6.03293835081446 6.38475785256773 5.82186325094602 5.92431370799237 5.61882595258744 6.90467676550867 6.55385196818113 6.68823631929525 6.41857789842179 5.76990394498066 2.05137210172103 2.24214516084958 1.68436992901301 3.90794818423672 1.28688114778816 0 1.6585542606509 1.06970216663007 1.53406160242112 2.54547421084018 0.767231037023876 1.16864203555884 0 0 0 0 0 0 TRUE 6.23851368654108 6.32567880816249 1.86211942060142 0 1.4572775521875 0.622257509858202
"64248" "TRINITY_DN191460_c0_g1" 0 0.61541629726287 0 0 0 0 0 0 1.43829285157915 0 0 0 0 0 0 0 0 0 0 0 0 0 0 0 4.71858082240738 4.96125288405821 6.47702965301306 4.9382387364839 5.01636259876089 5.41298470751484 TRUE 0.102569382877145 0.239715475263191 0 5.25407490037305 0 0.983713362264971
"64249" "TRINITY_DN191460_c0_g2" 1.69866299988588 1.24853483613868 1.5385381636298 0 0.104336659814736 0.460480470040011 0 0 3.42344371037861 1.19282540355239 0 1.69777381955519 0 0 0 0 0 0 0 0 0 0 0 0 5.83205452779272 5.52537986049646 6.95671882015559 7.09538647288165 7.52756301783487 6.9852271667297 TRUE 0.841758854918186 1.05234048891436 0 6.65372164431516 0 0.928833086012441
"64250" "TRINITY_DN191460_c0_g3" 0 0 0 0 0 0 0 0 0.288063200325316 0 0 0 0 0 0 0 0 0 0 0 0 0 0 0 2.93885033700606 3.75574217934539 4.72977027309887 3.85817997382465 3.63563832103828 4.55526399773875 TRUE 0 0.0480105333875527 0 3.91224084700867 0 0.996932031074706
"64251" "TRINITY_DN191460_c0_g4" 3.87931367631089 2.04404433270602 2.49364733397521 0 1.59979385212224 1.01720929003222 0 1.63133714412748 4.24686408315416 2.15218341905505 0 2.57773093149008 0 0 0 0 0 0 0 0 0 0 0 0 6.26230160117891 6.9725892724709 7.99856786542356 8.41740951418993 8.65977831261825 7.36560506031188 TRUE 1.8390014141911 1.76801926297113 0 7.61270860436557 0 0.881546080881982
"64252" "TRINITY_DN191460_c0_g5" 0 0 0 0 0 0 0 0 0 0 0 0 0 0 0 0 0 0 0 0 0 0 0 0 2.08099868569426 2.57990421089813 3.2658869179007 2.68212378961972 2.47248777146274 3.09811632546681 TRUE 0 0 0 2.69658628350706 0 1
"64253" "TRINITY_DN191461_c1_g1" 4.75413924405858 3.64650830944743 4.66345848188466 4.16992500144231 4.00755433613827 3.95828590092326 3.51588903178518 3.44784364436209 3.65466466735122 3.21645486514476 3.31150311546827 3.07484791590017 3.39149278998072 4.12308675098106 4.15623479785027 3.95270630763022 3.9986468390058 3.58339873390014 3.40612845656202 3.47352717715676 3.85379609049292 3.35741124701605 3.82201627062559 3.23450132056221 3.80611779603563 3.44757919654888 3.47066700762489 3.69064057861569 3.59024270806259 3.60963678113278 TRUE 4.19997854564909 3.37020054000195 3.86759436989137 3.60248067800341 3.52456342706926 0.144945690862692
"64254" "TRINITY_DN191462_c0_g1" 0 0 0 0 0 0 0 0 0 0 0 0 0 0 0 0 0 0 0 0.255802836602718 0 0 0 0 0.0285691521967709 0 0 0 0 0 TRUE 0 0 0 0.00476152536612849 0.042633806100453 0.972078933353326
"64255" "TRINITY_DN191462_c6_g1" 0 0 0 0 0.168642035558839 0 0 0 0 0 0 0 0 0 0 0 0.740711733399101 0 0 0 0 0 0 0 0 0 0 0 0 0 TRUE 0.0281070059264732 0 0.123451955566517 0 0 0.943081084059197
"64256" "TRINITY_DN191462_c6_g2" 0 1.68840418839746 0 0.773152397014052 1.78952060360031 0 0.284514133244245 0 0 1.96753753607086 0 0 0 0 0 0 0 0.456280481510725 0.509949146304311 0 0.0398402645317911 0 0 0 0 0.173767067736706 0 0 0 0 TRUE 0.708512864835304 0.375341944885851 0.0760467469184542 0.0289611779561177 0.0916315684726836 0.798175351986705
"64257" "TRINITY_DN191463_c0_g1" 0 0 0 0 0 0 0 0 0 0 0 0 0 0 0 0 0 0 0 0 0 0 0 0 0 1.87656605875172 1.66811912468643 0 0 0.977463111239467 TRUE 0 0 0 0.75369138244627 0 1
"64258" "TRINITY_DN191463_c0_g2" 0 0 0 0 0 0 0 0 0 0 0 0 0 0 0 0 0 0 0 0.0551956542421246 0 0 0 0 0 1.81311419134629 1.68885174386588 0 0.172487515510134 0 TRUE 0 0 0 0.612408908453717 0.00919927570702077 0.996244635087752
"64259" "TRINITY_DN191463_c0_g5" 0 0 0 0 0 0 0 0 0 0 0.199122642013601 0 0 0 0 0 0 0 0 0 0 0 0 0 0 0 0 1.56559717585423 0 0 TRUE 0 0.0331871070022668 0 0.260932862642371 0 0.968203404252924
"64260" "TRINITY_DN191464_c4_g1" 0 0 0 2.1811025507538 0 1.46727948045998 0.293958979028694 0 0 0.754459973625479 0 0.961993677420255 0.956056652412403 0 0 1.68077442549246 0 1.26603689399532 0 0 0 0 0 0 0 0 0 0 0 0 TRUE 0.608063671868963 0.335068771679071 0.650477995316697 0 0 0.637523309651369
"64261" "TRINITY_DN191464_c5_g1" 0 0 0 0 0 0.852797892818771 1.45838200415601 0.612588406698718 0 0 0.172487515510134 0.673556423990145 0.370722275148167 0 0 1.88048962668782 0 0 1.66766509005141 1.6617495998107 0 0.159629185821228 0 0 0 0.0172092900322231 0 0 0 0 TRUE 0.142132982136462 0.486169058392502 0.375201983639331 0.00286821500537052 0.58150731261389 0.567343257193965
"64262" "TRINITY_DN191464_c6_g1" 1.96236393150695 0.571434115876509 2.31440650755482 0 1.71852602646226 1.55336050333533 0.802400040114839 0 3.27008036641994 1.91149984886111 0.84799690655495 0.16349873228288 3.53431066500972 0 5.17899343437096 0.945607703181372 1.55040819321728 1.79784306706554 0 1.50436615061227 0 0 0 1.28865386360517 0 0 0 0 0 0 TRUE 1.35334851412264 1.16591264903895 2.16786051047414 0 0.465503335702907 0.655793755589504
"64263" "TRINITY_DN191464_c7_g1" 0.264236151043547 2.65741135079085 0.063502942306158 1.45312244659581 1.99783433278189 0.486456955768731 2.83369972095793 2.70597790168252 3.72802933309922 0.684369929013007 1.04823618565285 2.70553562852121 1.64846544302731 0 0 1.44731470025318 0.361768359419153 0 1.41521782488884 1.65214227213666 0 0.738119288782576 2.62573806190865 0 0 0.837539634379403 2.81803247465809 0 1.54250570147826 2.09457389798005 TRUE 1.15376069654783 2.28430811648779 0.576258083783274 1.21544195141597 1.07186957461945 0.560334015651167
"64264" "TRINITY_DN191464_c7_g2" 0 0 0 0 0 0 0 0 2.13487805434311 0 0 0 0.12565110166152 0 0 0 0 0 0 0 0 0 0 0 0 0 0 0 0 0 TRUE 0 0.355813009057185 0.02094185027692 0 0 0.985285915815437
"64265" "TRINITY_DN191464_c7_g4" 0.0662614422687213 1.25459404303314 0.214124805352847 0.399444564589458 1.70442935207648 2.16800012451782 1.03703073094497 1.87656605875172 1.25821738953602 1.89064124396344 2.06281249240502 1.64984535230601 1.63552224145975 0 2.12565110166152 1.6406209280357 1.36289064266586 1.7084079834836 1.52606881166759 0.181420640280142 1.34936527759421 0.440420720756767 0.664482840364683 0.388465097283154 0 0 0.563646269484064 0 0 0.549915553621955 TRUE 0.967809055306411 1.6291855446512 1.41218214955107 0.185593637184337 0.758370564657758 0.489936026990219
"64266" "TRINITY_DN191464_c7_g5" 1.72552304552903 2.52907129982911 0 0 0 1.21225804420273 2.68009926985692 1.31498648546852 0.621993231666123 0 0 1.43028527297778 0 0 1.15639661659767 0 0 1.05519565424212 1.75103517666786 1.11103131238874 0 0 0 0 0 1.70796645477598 1.35162832910278 0 0 0 TRUE 0.911142064926812 1.00789404332822 0.368598711806632 0.509932463979793 0.477011081509434 0.437767209453454
"64267" "TRINITY_DN191465_c1_g1" 0 0 0 0 0 0 0 0 0 0 0 0 0 0 0 0.199122642013601 0 0 0 0 0 0 0 0 0.231432408447965 0 0 0.063502942306158 0 0 TRUE 0 0 0.0331871070022668 0.0491558917923538 0 0.831215009065154
"64268" "TRINITY_DN191465_c2_g1" 0 0 0 0 0 0 0 0 0 0 0.734655433479005 0.667210912480871 0 0 0 0 0 0 0 0 0 0 0 0 1.39011735366633 0 0.533064921869638 0 0.38404980679516 0 TRUE 0 0.233644390993313 0 0.384538680388521 0 0.848100852456996
"64269" "TRINITY_DN191465_c3_g1" 0 0 0 0 0 0 1.97636363573276 0 0 0 0 0.602171790753379 0 0 0 0 0 0 0.445726703349984 0 0 0 0 0 0 0 0 0 0 0 TRUE 0 0.429755904414357 0 0 0.074287783891664 0.956784896304742
"64270" "TRINITY_DN191465_c4_g2" 0 0 0 0 0 1.93243918655347 0 0 0.560714954474479 0 0 2.49390347157746 0 0 0 0 0 0 0 3.20882936257385 2.02609181434133 0 0 2.09558690799772 0 0 2.85199883711245 0 0 3.33728292918083 TRUE 0.322073197758912 0.509103071008657 0 1.03154696104888 1.22175134748548 0.618841584736092
"64271" "TRINITY_DN191465_c4_g4" 0 0 0 0 0 0 0 0 0 0 0 0 0 0 0 0 0 0 0 0 0 0 0 0 0 0 0.232660756790275 0 0 1.16156525639703 TRUE 0 0 0 0.232371002197884 0 1
"64272" "TRINITY_DN191466_c0_g1" 0 0 0 0 0 0 0 0 0 0 0 0 0 0 0 0 1.85159914323515 0 0 0 0 0 2.31150311546827 0 0 0 0 0 0 0 TRUE 0 0 0.308599857205858 0 0.385250519244712 0.799740790868451
"64273" "TRINITY_DN191466_c3_g1" 0 0 0.992768430768924 0 0 0 0 0 0.949348164288563 0 0 0 0 0 0 0 0 0 0 0 0 0 0 0 0 0 0 0 0 0 TRUE 0.165461405128154 0.158224694048094 0 0 0 0.760934137593077
"64274" "TRINITY_DN191466_c5_g1" 3.30669970727279 1.71633248028799 0.700439718141092 0 0 0 0 1.5528688710113 0 0 0 0.67897330785417 0 1.35783347862949 0 0 0 0 0 0 0 0 0 0 0 0 0 0 0 0 TRUE 0.953911984283645 0.371973696477579 0.226305579771582 0 0 0.843203753043723
"64275" "TRINITY_DN191466_c6_g1" 3.74856857239182 2.35670725293538 1.69376571221778 2.06073915785768 3.42706975521079 1.24427819857814 4.49076264807755 3.13257684267001 3.94934816428856 3.25866966866848 2.98732086592925 3.70454001790255 0.140124223909071 3.36204901208824 0.670840335881562 1.07382023329167 1.61964776693088 0.619178216059069 4.77615664021605 4.60673831741759 6.10659957985368 4.76319908532596 6.94319464021737 7.03281716269025 4.28199491780312 4.31752115100171 4.02361021518265 3.81793018125281 3.85159914323515 2.99457972421575 TRUE 2.42185477486527 3.5872030345894 1.24760996469341 3.88120588878186 5.70478423762015 0.511906445581178
"64276" "TRINITY_DN191466_c6_g2" 5.07643082706832 1.24305970607253 2.09457389798005 0 0 0 1.00504061670053 0 0 0 0 2.55998119415983 3.12779833836582 0 0 0 0 1.11703005301019 3.24199268026593 0 0 0 0 4.39279824099381 0 0 0 0 0 0 TRUE 1.40234407185348 0.59417030181006 0.707471398562668 0 1.27246515354329 0.541106404344511
"64277" "TRINITY_DN191466_c7_g1" 0 0 0 0 0 2.27052894238072 0 0 0 0 0 0 3.65168318063211 0 0 0 0 0 0 0 0 0 0 0 0 0 0 0 0 0 TRUE 0.378421490396786 0 0.608613863438685 0 0 0.844556001296662
"64278" "TRINITY_DN191467_c0_g1" 0 0 0 0 0 0 0 0 0 0 0 0 0 0 0 0 0 0 0 0 0 0 0 0 6.87434205679187 6.11565754302993 6.97777218781482 5.33571191032046 7.11972966883275 5.81429405828283 TRUE 0 0 0 6.37291790417878 0 1
"64279" "TRINITY_DN191467_c0_g2" 0 0 0 0 0 0 0 0 0 0 0 0 0 0 0 0 0 0 0 0 0 0 0 0 1.22094900446678 0 1.29395897902869 0 0 0 TRUE 0 0 0 0.419151330582579 0 1
"64280" "TRINITY_DN191468_c0_g1" 0 0 0 0 0.158337027167101 1.56218135647187 0 0 0 0 0 0 0 0 0 0 0 0 0 0 0 0 0 0 0 0 0 0 0 0 TRUE 0.286753063939828 0 0 0 0 1
"64281" "TRINITY_DN191468_c1_g1" 0 0.746742715777736 0.722466024471091 0.632268215499513 0 2.4625758880422 1.59645813955899 0.908428650168787 0.321928094887362 0 0.93432777831537 0.981121989794311 0 2.33885223914518 0 0 0 1.52707033551266 0 0 0 0 0 0 0 0.133563525741106 0.897627674279551 0 0.558757430373762 0 TRUE 0.760675473965091 0.790377442120803 0.644320429109641 0.26499143839907 0 0.471775365642787
"64282" "TRINITY_DN191468_c2_g1" 1.18459768415576 1.94223297640072 1.95494073508909 1.76934859947786 2.03386345186628 2.1991226420136 2.90496571868403 3.17504548611091 1.79202238753514 2.43135552157352 2.86056558005801 3.04753838876336 1.35727047567956 0.486456955768731 1.4625758880422 2.00396196615242 2.60833615034766 1.38183708390605 2.62339868237726 2.61588707391606 2.24853483613868 2.65007520892099 2.30713704220492 2.39149278998072 2.18745105402733 1.93997876494071 2.32135090142462 1.65672517002125 1.97929371044573 2.29278174922785 TRUE 1.84735101483389 2.70191551378749 1.55007308664944 2.06293022501458 2.47275427225644 0.26597366217848
"64283" "TRINITY_DN191468_c2_g2" 0.26663664251399 1.49978212014731 1.17312743348066 3.16462539773716 3.03245353722596 2.94691796798583 2.15023470866301 2.37684601401632 2.75445997362548 2.58062791045726 2.78366618090783 2.61022758954469 3.40585624994972 2.01685284900734 0.267835392097615 3.49275049408254 3.04036644350822 2.85179900401553 1.1407786557828 1.91647664443772 1.79784306706554 2.13191867886257 2.23204671335011 2.67061376422175 2.18745105402733 1.37962096205571 1.51853513898218 0.848798181244189 0.526068811667588 1.73984810269933 TRUE 2.01392384984849 2.5426770628691 2.51257673877683 1.36672037511272 1.98161292062008 0.225733971553555
"64284" "TRINITY_DN191468_c2_g3" 0 0 2.00072116724365 0 0.571434115876509 0 0 0 0 0 0 0 0 0.765534746362977 3.27843087265741 0 0 0 0 1.57240464739033 0 0 0 0 0 0 0 1.00575926928868 0 0 TRUE 0.428692547186694 0 0.673994269836731 0.167626544881447 0.262067441231722 0.681604662044159
"64285" "TRINITY_DN191469_c0_g1" 0.9701173976055 1.06488285158485 2.43855900692367 1.16800012451782 1.43135552157352 0.911499848861108 1.64108355271207 0.655351828612554 0.130930869826449 1.06695024392463 1.69064057861569 1.40925514668484 1.09963185001446 0.153156788061421 1.82537860389293 0.874206785877799 0 0.034215715337913 2.70177082237904 1.8314719328477 3.24944534108584 3.08932865133343 3.15283240468942 2.14208662961753 2.63621857887536 1.86433474078243 2.72049737048235 2.02998286621571 2.24305970607253 1.5089356618644 TRUE 1.33073579184441 1.0990353700627 0.664431623864087 2.16717148738213 2.69448929699216 0.511839379077645
"64286" "TRINITY_DN191469_c0_g2" 0 1.05935527761642 1.97709671249695 0 1.36625226369956 0 0 0 0 0 0 0 0 2.41899946543127 1.78743246451687 0 0 0 0 0 0 0 0 0 0 0.232660756790275 0 0 0 0 TRUE 0.733784042302156 0 0.701071988324689 0.0387767927983792 0 0.74793374532857
"64287" "TRINITY_DN191470_c12_g1" 0 0.6915341649192 0 0 0 0 0 1.01792190799726 0 0 1.40816837070811 0 0 0 0 0 0 0 0.411426245726465 0 0 0.831877241191673 1.17440641852975 0 1.01506932171765 1.68526740651684 0 1.31961793420016 0 0.854394677753101 TRUE 0.1152556941532 0.404348379784228 0 0.812391556697959 0.402951650907981 0.716098808130397
"64288" "TRINITY_DN191470_c13_g1" 2.0597013721463 2.07450543636363 2.4995270242151 2.01756564301437 1.17312743348066 1.90765982785329 0 0 0 0 0 0 0 0 0 0 0 0 0 0 0 0 0 0 0 0 0 0 0 0 TRUE 1.95534778951222 0 0 0 0 1
"64289" "TRINITY_DN191470_c14_g2" 0 0 0 0 0 0.197865391353738 0 0 0 0 0 0 0 0 0 0 0 0 0 0 0 0 0 0 0 0 0.0607391578576785 0 0 0 TRUE 0.032977565225623 0 0 0.0101231929762798 0 0.923256971011809
"64290" "TRINITY_DN191470_c15_g1" 6.5439752586012 6.15667975573886 6.87351793723839 6.58616424593091 6.60753745508928 6.31213873195648 6.95915576639699 6.91416983310072 5.8624761882084 6.30708238258791 6.75367138559126 6.23522922885029 4.03615162846155 4.23427137846462 3.82150614189749 2.89898222676136 4.74776333225061 4.10080949165016 5.84370753546205 5.83617662480922 5.31954568203834 5.85977081620874 5.4485375893314 5.21870368476674 8.23752069838235 8.47690008320375 7.5644696298485 8.11555871351583 7.62313526463984 8.02268960910781 TRUE 6.51333556409252 6.5052974641226 3.97324736658097 8.00671233311635 5.58774032210275 0.294978395080217
"64291" "TRINITY_DN191470_c9_g1" 0 0 0 0 0.336854639125465 0.16478627814334 0 0 0 0 0 0 0 0 0 0 0 0 0 0 0 0 0 0 0 0 0 0 0 0 TRUE 0.0836068195448008 0 0 0 0 1
"64292" "TRINITY_DN191471_c0_g1" 0 0.409255146684838 0 0 0.181420640280142 0 0 0 0 0.578214165472454 0 0.411426245726465 0.36289064266586 0.200378797984026 0.187767747046025 0.265436896049098 0.340277404766254 0.57918014812715 1.23939804156656 1.449957483628 0.807354922057604 1.7158933705476 1.29513524900082 1.48851500895781 0 0 0 0 0 0 TRUE 0.0984459644941632 0.164940068533153 0.322655272773069 0 1.3327090126264 0.890065779504736
"64293" "TRINITY_DN191472_c3_g2" 0 0.452068230223811 0 0.867896463992655 0 0 0 0 1.89685307289671 0 0 0 0 0 0 0 0 0 0 0 0 0 0 0 0 0 0.00144197417390632 0 0 0 TRUE 0.219994115702744 0.316142178816118 0 0.000240329028984387 0 0.8258422479749
"64294" "TRINITY_DN191472_c4_g2" 0.849599011151452 0 0 0.160920188181103 0 0 0 0 0 0 0 0 0 0 0.553851968181126 0 1.8651269950807 0 0 0 0 0 0 0 0 0 0 0 0 0 TRUE 0.168419866555426 0 0.403163160543637 0 0 0.895563457280966
"64295" "TRINITY_DN191472_c5_g1" 1.87813676662695 1.83713591392318 1.91494715047958 2.54991555362196 2.30129498100914 2.21598915414672 2.20882936257385 2.21785109681113 1.71808758396052 2.36204901208824 2.47715921118664 2.60145882061735 2.02467428041162 1.14535138557262 1.16349873228288 2.59000311742169 2.08746284125034 2.70243591422681 2.06522762277562 1.37072227514817 1.37962096205571 2.14567745519564 1.99783433278189 1.9862288802274 2.47819525793917 1.83268751643953 2.21412480535285 1.93319491996043 2.01827808502435 2.18554943462957 TRUE 2.11623658663459 2.26423918120629 1.95223771186099 2.11033833655765 1.82421858803074 0.116366405820664
"64296" "TRINITY_DN191473_c1_g1" 0 0 0 0 0 0 0 0 0 0 0 0 2.85139925476363 3.17248751551013 3.4306867092483 2.8292406992993 1.96236393150695 2.63645061667898 0 0 0 0 0 0 0 0 0 0 0 0 TRUE 0 0 2.81377145450121 0 0 1
"64297" "TRINITY_DN191473_c2_g1" 2.56730205750552 3.36653204553713 1.95046841415012 2.23786960086751 1.76341157447001 2.59048225892091 3.34681509420054 3.71534429535891 3.63668261716848 2.98641093525204 3.13520649943067 2.86572090042324 0.280956313831056 0 1.84599177066457 0 1.37239496523802 0.692427198089708 0.792438930064638 0.879705766282288 1.06143060049775 1.03491998434916 0.225274929869569 0.38404980679516 0 0 0 0 0 0 TRUE 2.4126776585752 3.28103005697232 0.698628374637227 0 0.729636669643094 0.707337129181934
"64298" "TRINITY_DN191473_c3_g1" 0.0565835283663675 0 0 0 0 0.278579550458423 0 0 0 0 0 0 0 0 0 0 0 0.572404647390332 0 0 0 0 0 0 0.280956313831056 0 0 0 0 0 TRUE 0.0558605131374651 0 0.0954007745650553 0.0468260523051761 0 0.730907411625317
"64299" "TRINITY_DN191473_c3_g2" 0 0 0 0 0 0.768925335563751 0.138814468902282 0 0 0 0 0.752748591407134 0 0 0 1.71325590173097 0 2.07519031415522 0.994941710176971 0 0 0 1.09558690799772 0 0 0 0 0 0.738983954700512 0 TRUE 0.128154222593959 0.148593843384903 0.631407702647699 0.123163992450085 0.348421436362449 0.703704321449759
"64300" "TRINITY_DN191474_c3_g1" 0 0 0 0 0 0.272620454662992 0 0.128293401009818 3.59502618406585 0 0 1.61588707391606 0 0 0 0 1.68167414179283 0 1.05102400302447 0.360645202460216 0 0 0.497740088609093 0 0 0 0 0 0 0.495695162624069 TRUE 0.045436742443832 0.889867776498621 0.280279023632139 0.0826158604373448 0.318234882348963 0.795877958486958
"64301" "TRINITY_DN191474_c4_g1" 0 0 0 0 0 0 0 0 1.70442935207648 0.0214797274104514 0 0 0 0 0 0 0 0 0 0.166072675946706 0 0 0 0 0 0 0 0 0 0 TRUE 0 0.287651513247821 0 0 0.027678779324451 0.975944173722628
"64302" "TRINITY_DN191474_c5_g1" 0 0 0 0 0 0 0 0 1.41142624572647 0 0.0538064436957938 0.441483479582645 0 0 0 0 0.402722176845605 0 0 0 0 0 0 0 0 0 0 0 0 0 TRUE 0 0.317786028167484 0.0671203628076008 0 0 0.947196889684979
"64303" "TRINITY_DN191475_c2_g1" 0 0 0 0 0 0 0 0 1.2066432239834 0 0 0 0 0 0 0 0 0 0 0 0 0 0 0.0551956542421246 0 0 0 0 0 0 TRUE 0 0.201107203997233 0 0 0.00919927570702077 0.988564214105494
"64304" "TRINITY_DN191475_c3_g1" 0 0 0 0 0 0.149259365499623 0 0 0.910732661902913 0 0 0 0 0 0 0 0 0 0 0 0 0 0 0 0 0 0 0 0 0 TRUE 0.0248765609166038 0.151788776983819 0 0 0 0.959027667573776
"64305" "TRINITY_DN191475_c4_g3" 0 0 0 0 1.22835695420105 1.39999135066418 0 0 0 0 0 0 0 0 0 0 0 0 0 0 0 0 0 0 0 0 0 0 0 0 TRUE 0.438058050810872 0 0 0 0 1
"64306" "TRINITY_DN191475_c5_g1" 0 1.18840092460321 0 1.37629038333705 1.22712493444993 3.0775848292956 1.11703005301019 2.06350294230616 0 0.187767747046025 2.38128337250378 2.06350294230616 2.27828217953273 1.21350281998392 0.159629185821228 2.20414071678023 2.51172103270762 3.41169740352087 3.16607267594671 2.32854927500974 1.90727526299938 1.24184018356467 4.3684890006451 3.08168048865633 3.4861994925681 2.77989003934005 2.70642003930195 0 0.593592805864596 3.29909809457749 TRUE 1.1449001786143 1.30218117619539 1.96316222305777 2.1442000786087 2.68231781447032 0.389106352245357
"64307" "TRINITY_DN191475_c6_g1" 0 0 0 0 0 0 0 0 0 0 0 0 0 0 0 0 0 0 0 1.78324709737812 0 0 0 0 0 0 0 0 0.313826296390398 0 TRUE 0 0 0 0.052304382731733 0.297207849563019 0.956003531864455
"64308" "TRINITY_DN191475_c7_g3" 0 0 0 0 0 0 0 0 1.84237548820629 0 0 0 0 0 0 0 0 0 0 0 0.16349873228288 0 0 0 0 0 0 0 0 0 TRUE 0 0.307062581367715 0 0 0.0272497887138133 0.977814140856534
"64309" "TRINITY_DN191475_c7_g5" 1.90573597766703 1.04124298223188 0 1.8631455429894 0 1.78659636189081 1.09558690799772 0.344828496997441 0 0.813935070481317 0 0.931304843650669 2.17344728605727 3.13619138628714 0 0 0 2.47300756791617 1.45364926604329 0.789937868980195 0 0.593592805864596 0.831066510605073 1.23204671335011 1.0071955014042 0 0 0 0.754459973625479 0.458382004156013 TRUE 1.09945347746319 0.530942553187859 1.2971077067101 0.370006246530949 0.816715527473877 0.457038573188145
"64310" "TRINITY_DN191476_c0_g1" 2.57240464739033 2.58640447489506 2.10634831950515 0 2.83086375675176 1.73811928878258 1.84879818124419 1.70752479089961 3.23542072263744 1.69421160776789 1.33170521649889 2.80033047292464 0 0 0 0.249748715083569 0.605968358841458 0 2.924859998957 1.54547421084018 2.03174806286428 2.25580283660272 3.46375322458739 3.19377174339668 0 0 0.176322772640463 0.770617646656203 0 0.648925559453121 TRUE 1.97235674788748 2.10299849866211 0.142619512320838 0.265977663124965 2.56923501287471 0.563687984991074
"64311" "TRINITY_DN191477_c0_g1" 0 0 0 0 0 0 0 0 0 0.316145742293356 0 0 0.0922074380970889 0 0 0 0.556797246592743 0 0 0 0 2.7986726789578 0.62105550329974 0.411426245726465 0.0143552929770701 0 0.210388864445403 0.00575926928868495 0 0 TRUE 0 0.0526909570488927 0.108167447448305 0.038417237785193 0.638525737997335 0.92197822639562
"64312" "TRINITY_DN191477_c1_g1" 0 0 0 0 0 0 0 0 0 0 0 0 0 0 0 0 0 0 0 0 0 0 0 0 0 1.71281585443737 0.909197062991687 0 0.43616183931445 0.989139007368233 TRUE 0 0 0 0.674552294018624 0 1
"64313" "TRINITY_DN191477_c2_g2" 0 0 0 0 0 0 0.381837083906047 0 0 0 0.037030730944967 0 0 0 0 0 0 0 0 0 0 0 0 0 0 0 0 0 0 0 TRUE 0 0.0698113024751691 0 0 0 1
"64314" "TRINITY_DN191477_c3_g1" 3.27411253778378 1.38294386956899 1.76000798683207 1.50741409901544 2.62620548295304 1.87892147974985 6.39751206660172 5.39663902872885 5.39715264439909 4.9627803538048 4.79436387640286 5.40091358250628 4.09921103064302 0.978195629681652 0.2904244038653 2.29307614674767 2.80012335282653 0.809002774939086 1.54695617814141 3.98968400329773 3.83299125236982 1.89297381527333 2.37656822542571 2.93583687368403 0.22650852980868 2.55704241526372 1.08678376614207 0.74931972457408 1.96974912828866 3.2149019101607 TRUE 2.07160090931719 5.3915602587406 1.87833888978388 1.63405091237298 2.76250172469867 0.612983439133334
"64315" "TRINITY_DN191477_c3_g2" 0 0 0 0 0 0 0.698662999885884 0.973060172804084 0.680774425492461 0 0 0 0 0 0 0 0 0 0 0 0 0 0 0 0.0867837661420667 0 0 0 0 0 TRUE 0 0.392082933030405 0 0.0144639610236778 0 0.990777486211982
"64316" "TRINITY_DN191477_c4_g1" 0 0 0 0 0 0 0 3.28229152451488 0.5489297694764 0 0 0.159629185821228 0 0 0 0 0 0 0 4.00396196615242 0 0 0 0 0 3.72987901212594 0 0 0 0 TRUE 0 0.665141746635417 0 0.621646502020989 0.667326994358737 0.517931891136468
"64317" "TRINITY_DN191478_c2_g1" 1.73941609340103 0.0214797274104514 1.55728754227831 2.52356195605701 0 0.444667066841908 0 0 0.913798964950696 0 1.31614574229336 0 4.54300087740243 4.65093684521159 4.47450094035495 3.94616939095989 4.09432053429595 3.81249822533356 0 0 0 0 0 0 3.24397367191931 5.83273814353553 5.64584573645946 6.31589223444723 5.63830557680709 4.77489245812846 TRUE 1.04773539766478 0.371657451207342 4.25357113559306 5.24194130354951 0 0.729443556501491
"64318" "TRINITY_DN191478_c4_g1" 4.21862619758779 3.59490679026094 4.34702778174228 3.95633549692718 4.50131174924366 4.10349763970334 3.39369076418745 2.43669488755288 1.09153059312062 0.950841637549149 1.67491255290801 0.0384361816561079 2.69376571221778 1.56851859779254 1.10902617649837 2.1740867785504 2.10668332357977 0 0.100304905795685 0.988412025724788 0 0.40381306161659 0.36513259345253 0 2.71918344048179 4.05571626351254 4.05093696522523 4.76160441837805 4.62158305050188 4.05241589415114 TRUE 4.12028427591086 1.59768443616237 1.60868009810648 4.04357333870844 0.309610431098266 0.541321193038047
"64319" "TRINITY_DN191479_c0_g1" 0 0 0 0 0 0.278579550458423 0 0 0 0 0 1.69242719808971 0 0 0 0 0 0 0 0 0 0 0 1.61258840669872 0 0 0 0 0 0 TRUE 0.0464299250764039 0.282071199681618 0 0 0.268764734449786 0.720642642813269
"64320" "TRINITY_DN191479_c1_g2" 0 0 0 0 0 0 0 0 0.100304905795685 0 0 0 0 0 0.00432160595009347 0 0 0.913798964950696 0 0 0 0 0 0 0 0 0 0 0 0 TRUE 0 0.0167174842992809 0.153020095150132 0 0 0.97268743643951
"64321" "TRINITY_DN191479_c2_g1" 0 0 0 0 0 0 0 0 0 0 0 0 0 1.5449798832558 1.5528688710113 0.891419186846079 0.630405471482323 2.7084079834836 0 0 0 0 0 0 0 0 0 0 0 0 TRUE 0 0 1.22134689934652 0 0 1
"64322" "TRINITY_DN191479_c2_g2" 0 0 0 0 0 0 0 0 0 0 0 0 0 0.0731347046302154 0 1.25035527176305 1.10299399332333 1.98586470124253 0 0 0 0 0 0 0 0 0 0 0.848798181244189 0.214124805352847 TRUE 0 0 0.735391445159854 0.177153831099506 0 0.939775669044873
"64323" "TRINITY_DN191480_c12_g1" 0 0 0 0 0 0 0 0 0 0 0 0 0 0 0 0.711054321812066 0 0.475084882948783 0 0 0 0 0 0 0 0 0 0 0 0 TRUE 0 0 0.197689867460141 0 0 1
"64324" "TRINITY_DN191480_c3_g1" 2.73140049856243 5.74060380783025 5.54331027606987 6.60509425408511 2.63575439127776 6.09193250812181 0 0 0 0 0 0 4.55256151571052 4.31549377495189 7.23816586275513 9.25875445522313 6.19475685442225 7.86427901902794 0 0 0 0 0 0.505890929729957 0.878136766626948 0.843179890257174 0.286881147788162 0.278579550458423 0.285698125958125 0.187767747046025 TRUE 4.89134928932454 0 6.57066858034848 0.460040538022476 0.0843151549549929 0.79318295711341
"64325" "TRINITY_DN191480_c3_g2" 0.0908534304511135 1.3311319222172 0.38404980679516 0 1.16156525639703 0.221567788538409 0 0.5489297694764 0 0.589763486984977 1.03351110236132 0 0.291603558030565 0 0 0 0.308011314552178 0 0.260627908126699 0 0 0.644317778337577 0.108357178090419 0.121678556588252 2.50792146495733 2.87460026604958 2.8174186054023 2.09119205151613 0.444667066841908 2.12465899041952 TRUE 0.531528034066486 0.362034059803784 0.0999358120971237 2.14340974086446 0.189163570190491 0.862058400033105
"64326" "TRINITY_DN191480_c5_g1" 0 0 0 0 0 0 0 0 0 0 0 0 0 0 0 1.76426121821711 0 1.04684025420297 0 0 0 0 0 0 0 0 0 0 0 0 TRUE 0 0 0.468516912070014 0 0 1
"64327" "TRINITY_DN191481_c2_g1" 0 0 0 0 0 0.897627674279551 0 0 0 0 0 0 0 0 0 0 0 0 0 0 0 0 0 0 0 0 0 0 2.38791392438595 0 TRUE 0.149604612379925 0 0 0.397985654064325 0 0.906023866154391
"64328" "TRINITY_DN191481_c8_g1" 0.418999465431266 0.26663664251399 0 2.34539637539127 1.07244885006969 0 0 0 0 0 2.01863417413905 0 0 0 1.32941067121857 1.28688114778816 0.0440443327060212 0 0.301002256032814 0 0 0 0 0.391767719955997 0 0 0 0 0 0 TRUE 0.683913555567703 0.336439029023175 0.443389358618792 0 0.115461662664802 0.672732744139131
"64329" "TRINITY_DN191482_c3_g1" 0 0 0 0 0.352758525040637 0 0 0 0 0 0 0 0 0 0 0 0 0.14535138557262 0 0 0 0 0 0 0 0 0 0 0 0 TRUE 0.0587930875067728 0 0.02422523092877 0 0 0.896989459322155
"64330" "TRINITY_DN191482_c5_g1" 0 0 0 0 0.22650852980868 0 0 0 0 0 0 0 0 0 2.31990690666801 0 0 1.40108430150501 0 0 0 0 0 0 0 0 0 0 0 0 TRUE 0.03775142163478 0 0.620165201362169 0 0 0.984781707538628
"64331" "TRINITY_DN191482_c6_g2" 0 0 0 0 0 0 0 0 0 0 0 0 0.284514133244245 1.17823658460481 0 0.215367972203479 0 0 0 0 0 0 0 0 0 0 0 0 0 0 TRUE 0 0 0.279686448342088 0 0 1
"64332" "TRINITY_DN191482_c6_g4" 1.09153059312062 0 0 0 0 0 0 0 0 0 0 0 0 0 0.904580434921318 0.62105550329974 0 0 0 0 0.673556423990145 0 0 0 0 0 0 0 0 0 TRUE 0.181921765520103 0 0.254272656370176 0 0.112259403998357 0.710762087321941
"64333" "TRINITY_DN191483_c3_g1" 2.05797006863733 2.70243591422681 3.02183502726224 2.38708677001591 2.05067582031712 2.92656879107202 1.91991208867731 1.449957483628 2.29572302453997 1.80570518483851 1.72508672463023 1.48594198341242 0.159629185821228 1.08133962745194 1.36120689023873 1.25096157353322 0.600269753509005 0.876566058751721 1.55040819321728 1.13224779829844 0.261831658752137 1.31903981556254 1.0703893278914 0.903809558578697 1.54448538623609 0.652601217596519 1.04684025420297 0.880489626687819 0.62854031926276 0.393965275660243 TRUE 2.5244287319219 1.78038774828774 0.88832884821764 0.857820346607734 1.03962105871675 0.547802841085403
"64334" "TRINITY_DN191484_c0_g1" 0 0.0454429707611671 0 0 0 0 0.0114956388378294 0.207892851641333 0 0 1.02927618237063 0.0881415968690176 0 0.687060688339892 0 0 0 0 2.4051755086353 1.79243893006464 0.706641057309408 1.23572705983806 1.97965955171582 0.916094422938358 0.889084098598149 1.82497146545623 1.48491148691083 1.06350294230616 0 0 TRUE 0.00757382846019452 0.222801044953135 0.114510114723315 0.877078332211894 1.50595608841693 0.797144928436613
"64335" "TRINITY_DN191484_c0_g2" 0 0.565597175854225 0 0 0 0 0 0 0 0 0.920674411041618 0 0 0 0 0 0 0 0.602171790753379 1.73161772284062 0.339137384919585 0 0.957543200757105 0 0 0.714575238851626 0 0 0 0 TRUE 0.0942661959757042 0.153445735173603 0 0.119095873141938 0.605078349878449 0.848446153971246
"64336" "TRINITY_DN191485_c0_g2" 0 0 0 0 0 0 0 0 0 0 0 0 0 0 0 0 0 0 0 0 0 0 0 0 0 0 0.717210299019596 0 1.77357442277131 0.0962618530584035 TRUE 0 0 0 0.431174429141551 0 1
"64337" "TRINITY_DN191485_c0_g4" 0 0 0 0 0 0 4.86740230572754 2.41845983758099 0 2.19219416528334 5.35990765522588 4.73757860930209 0 0 0 0 0 0 0 0 0 0 0 0 0 0 0.695102985640479 0 0.126972856257766 0.983312871067121 TRUE 0 3.26259042885331 0 0.300898118827561 0 0.976943311964129
"64338" "TRINITY_DN191485_c1_g1" 2.38128337250378 2.12994238397696 2.9297909977186 1.62807365419614 2.23419472295381 0.685267406516842 0.353887836284907 0 1.24731993497982 0 1.17120682741814 0.405992359675837 4.1768014636942 0.77568270173906 3.91140397279921 2.96882804350931 1.46727948045998 2.16285452819051 0 0 0 0 0 0 0 0 0 0 0 0 TRUE 1.99809208964436 0.529734493059784 2.57714169839871 0 0 0.75478389641179
"64339" "TRINITY_DN191486_c1_g1" 0 0 0.962734090595803 0 0 0 0 0 0 0 0 0 0 0 0 0 0 0 0 0 0 0 0 0 0 0 1.31614574229336 0 0 0 TRUE 0.160455681765967 0 0 0.219357623715559 0 0.817130037415488
"64340" "TRINITY_DN191486_c9_g6" 0 0 0 0 0 0 0 0 0.0551956542421246 0 0 0 0 0 0 0 0 0 0 0 0 0 0 0 0 0 0 0 2.38791392438595 0 TRUE 0 0.00919927570702077 0 0.397985654064325 0 0.994221352193807
"64341" "TRINITY_DN191487_c1_g1" 0 0 0 0 0 0 0 0 0 0 0 0 0 0 0 0 0 0 0 0.577247535593151 1.63969523339958 0 0 0 0 0.215367972203479 0 0 0 0 TRUE 0 0 0 0.0358946620339132 0.369490461498789 0.975713404151009
"64342" "TRINITY_DN191488_c1_g1" 5.4663334615866 4.71221057016548 5.50842865253186 5.01787737968538 4.69955163252309 4.8353177724842 5.80123627389673 5.36327622598711 5.23039517541912 5.46185593133225 5.33234990037387 5.50233060171601 5.79960542245267 4.99376492356857 5.66652937792404 4.42472058041779 5.54448538623609 4.84569075977064 5.824436921833 5.53614617492151 5.84245091995434 5.91857705450362 6.07311327660985 6.46553375504723 5.47108988979455 4.68577199237132 4.74362267606765 4.74324566282055 4.78790255939143 4.57621978120958 TRUE 5.03995324482943 5.44857401812085 5.21246607506163 4.83464209360918 5.94337635047826 0.136196573267289
"64343" "TRINITY_DN191489_c4_g1" 0 0 0 0 0 0 0 0 0 0 0 0.567545447643747 0 0 0 0 0 0.869476633965402 0 0 0 0 0 0 0 0 0 0 0 0.385154896884344 TRUE 0 0.0945909079406245 0.144912772327567 0.0641924828140573 0 0.726070745517584
"64344" "TRINITY_DN191489_c6_g1" 1.26483664846778 0 0 0 0 0.210388864445403 0 0 0 0 0 0 0 0 0 0 0 0 0 0 0 0 0 0 0 0 0 2.3704433048213 0 0 TRUE 0.245870918818864 0 0 0.395073884136884 0 0.84441459642668
"64345" "TRINITY_DN191489_c6_g6" 0 0 0 0 0 0 0 0 0.578214165472454 0 0 0 0 0.931304843650669 0.375178479589612 0.550900664647523 0.116364756691785 0 0 0 0 0 0 0 0 0 0 0 0 0 TRUE 0 0.0963690275787424 0.328958124096598 0 0 0.926761933723786
"64346" "TRINITY_DN191490_c0_g1" 0 0 0 0.102993993323326 0.220329954879556 0 0.429749850800216 0 0 0 0 0 1.84679415947329 0 0 0 0 0 0 0 0 0 0 0 0.260627908126699 0 0 0.2904244038653 0 0 TRUE 0.0538873247004802 0.0716249751333693 0.307799026578882 0.0918420519986664 0 0.823460819346668
"64347" "TRINITY_DN191490_c1_g1" 0 0 0 0 0 0 3.05119806287156 0.538041453333664 2.20758054618695 0 0 1.62293035092018 0 0 0 0 0 0 1.04194382997017 4.79758371548362 1.03421571533791 2.69732902379372 0.388465097283154 0.712815854437372 4.33521168170579 1.99855658313033 1.88830489520849 4.7057567820498 4.23158600919774 3.76394266044725 TRUE 0 1.23662506888539 0 3.4872264352899 1.77872553938432 0.783828877746862
"64348" "TRINITY_DN191490_c1_g2" 2.71413559385633 1.50639883152745 1.45628048151073 0.722466024471091 1.67400860861722 0.614474282837701 3.89617495535619 3.49146832634716 3.41386483309795 4.42874539831872 4.34660237529899 4.40169872268396 3.28953940534605 2.66380001553176 3.9676297534662 1.78910321750138 2.51525829027167 2.97526332167849 4.84388337432156 5.18126160428363 4.7599547420113 5.82278112566721 5.29053499051812 5.59949633401661 4.54052329643822 4.02547181462118 4.65105169117893 5.67171796512923 6.30315970779946 4.86913111964429 TRUE 1.44796063713675 3.99642576851716 2.86676566729926 5.01017593246855 5.24965202846974 0.365608999740462
"64349" "TRINITY_DN191491_c0_g1" 0.738983954700512 0.863938450423972 1.21598915414672 2.16253231824146 0.9701173976055 1.42814239097833 2.79285535236249 2.72290313856045 2.53878645466232 2.80900277493909 2.90207357931074 2.72224741775185 4.23565048163581 2.74803179557241 3.6095185904113 3.82130203988953 4.27239650903748 3.70465067524035 3.57325332721532 3.93395025769542 2.65946793708479 3.19045683457367 3.19755090741987 3.32466661469429 2.17184731357334 1.75872956845786 1.97232504155715 1.86235219953202 2.34936527759421 2.15445359267987 TRUE 1.22995061101608 2.74797811959782 3.73192501529782 2.04484549889908 3.31322431311389 0.374585602312682
"64350" "TRINITY_DN191492_c0_g1" 0 0 0 0 0 0 0 1.32481060342048 0.0482361856528476 0 0.903038270112912 0 0 0 0 0 0 0 0 0 0 0 0 0 3.35543919724869 0 0 0 0 0 TRUE 0 0.379347509864374 0 0.559239866208114 0 0.830418245914534
"64351" "TRINITY_DN191492_c0_g2" 0 0 0 0 2.39752917971139 0 0 1.53555533339931 0.270229907237998 0 0.645240512645265 0 0 0 0 0 0 0 0 0 0 0 0 0 0.272620454662992 0 0.298658315564515 0 1.48594198341242 0 TRUE 0.399588196618565 0.408504292213762 0 0.342870125606654 0 0.545623916090516
"64352" "TRINITY_DN191492_c0_g3" 0 0 0 0 0 0 3.12416267883585 2.02361021518265 0 0 2.14698099722323 0 0 0 0 0 0 0 0 0 0 0 0 0 4.42532501937959 0 0 0 0 0 TRUE 0 1.21579231520695 0 0.737554169896599 0 0.848338782728066
"64353" "TRINITY_DN191492_c1_g1" 0 0 0 0 0 0 0 0.200378797984026 0 0 0 0 0 0 0 0 0 0 0 0 0 0 0 0 1.73811928878258 0 0 0 0 0 TRUE 0 0.033396466330671 0 0.289686548130429 0 0.971178790880864
"64354" "TRINITY_DN191492_c2_g1" 3.73541386279212 2.24397367191931 2.79410389855975 2.41980852893928 2.89510869767674 1.54991555362196 3.72585019962716 2.95717170724639 1.87538690458646 1.97489636376201 1.36625226369956 1.10433665981474 2.33370995434728 0 0 0.488515008957812 0.304511041809953 0 1.24000896473507 0 0 0 0 0 3.88362081628567 1.99891757275836 0.0454429707611671 0.490570130446201 1.36681177312713 0 TRUE 2.60638736891819 2.16731568312272 0.521122667519174 1.29756054389642 0.206668160789178 0.597846898610882
"64355" "TRINITY_DN191492_c2_g2" 0 0 0 0 0 0 0.0854246562526777 0.529071299829111 0 0 0 0 0 0 0 0 0 0 0 0 0 0 0 0 3.60062657655569 0 0 0 0 0 TRUE 0 0.102415992680298 0 0.600104429425948 0 0.957334095676369
"64356" "TRINITY_DN191492_c2_g3" 0 0 0 0 0 0 0 0 0 0 0 0 0 0 0 0 0 0 0 0 0 0 0 0 5.236990013677 0.11503324294624 0 0 0 0 TRUE 0 0 0 0.892003876103874 0 1
"64357" "TRINITY_DN191492_c2_g4" 2.84699468696557 0 0 0 0.966430467306298 0.656267534794289 1.28510625106125 1.6915341649192 0 0 0 0 0.183962834842595 0 0 0 0 0 0.286881147788162 0 0 0 0 0 1.43349363984688 0 0 0 0 0 TRUE 0.744948781511027 0.496106735996742 0.0306604724737658 0.238915606641147 0.0478135246313603 0.726995882155499
"64358" "TRINITY_DN191492_c2_g5" 2.98804839748319 1.38515489688434 1.73725410432433 3.11403380055027 3.12366619645382 1.43242497680476 2.92542982124374 2.82517504903674 0.24000896473507 1.1583370271671 0 0 1.40053792958373 0 0 0.932061171343424 0 0 0.289244285156642 0 0 0 0 0 3.50741409901544 0.130930869826449 0 1.35049724708413 1.95307895261251 0 TRUE 2.29676372875012 1.19149181036377 0.388766516821192 1.15698686142309 0.0482073808594404 0.696806800956479
"64359" "TRINITY_DN191493_c1_g1" 0 0 0 0 0 0 0 0 0 0 1.21225804420273 0 0 0 0 0 0.714575238851626 0 0 0 0 0 3.35487525898649 0 0 0 0 0 0.599317793698226 0 TRUE 0 0.202043007367122 0.119095873141938 0.0998862989497044 0.559145876497749 0.811755215787387
"64360" "TRINITY_DN191493_c2_g1" 0 0 0 0 0.740711733399101 0 1.63412855752504 0.381837083906047 0 0 2.1551015581257 2.88186035842123 1.6544355408454 0 2.59311469648462 0 3.81864608282254 0 3.45969390298324 0 0 0 0 1.49876146567185 1.0962618530584 0.305678743242287 1.03351110236132 2.18713429147454 2.53057020390253 1.15445359267987 TRUE 0.123451955566517 1.17548792632967 1.34436605335876 1.38460163111983 0.826409228109182 0.373517428157671
"64361" "TRINITY_DN191494_c0_g1" 0 0 0 0 0 0 0 0 0.0426443374084937 0 0 0 0 0.728573602559365 0 0 0 0 0 2.28392177230762 0 0 0 0 0 0 0 0 0 0 TRUE 0 0.00710738956808229 0.121428933759894 0 0.380653628717936 0.915581835013044
"64362" "TRINITY_DN191494_c1_g1" 2.64961545906341 0 0 0 0 0 1.47144761637739 1.81475548280987 1.41737997597302 0 1.08065766334523 0.236339539168374 0 0 0 0 0 0 2.08915913191124 2.72027846523333 0.42867840994823 0 0.524063675777211 0 2.05866283937856 0.191562650700756 1.92257845650856 0 1.28332916805164 1.36176835941915 TRUE 0.441602576510568 1.00343004627898 0 1.13631691234311 0.960363280478334 0.470791141727376
"64363" "TRINITY_DN191494_c2_g1" 0 0 0 0.42867840994823 0 0 1.95977015521147 2.11769504266975 0 1.10701824988212 2.45180455572049 0.84799690655495 0 0 0 0 0 0 2.06453799798195 3.12498976997866 0 1.51045562166176 1.97048557294012 0 1.69421160776789 1.76680715130292 0.593592805864596 2.23051046036618 2.65741135079085 0 TRUE 0.0714464016580384 1.41404748500646 0 1.49042222934874 1.44507816042708 0.508432578804843
"64364" "TRINITY_DN191495_c0_g1" 0 0 0 0.726831217032493 0 0.757876659747896 0 0 0 0 0 0 0.190298791626595 0 0 0.824564212089827 0 0 0 0 0 0 0 0 0 0 0 0 0 0 TRUE 0.247451312796732 0 0.169143833952737 0 0 0.829114026471462
"64365" "TRINITY_DN191496_c1_g2" 0.936590829823938 1.23939804156656 0 0 0 0 0 0 0 0 0 0 0 0 0 0 0 0 0 0 0 0 0 0 0 0 0 1.25821738953602 0 0 TRUE 0.362664811898416 0 0 0.209702898256003 0 0.855443034879586
"64366" "TRINITY_DN191496_c1_g4" 0 0 0 0 0 0 0 0 0 0 0 0 0.43616183931445 0 0 0 0.348232419239271 0 0 0 0 0 0 0 0 0 0 0 0 0 TRUE 0 0 0.13073237642562 0 0 1
"64367" "TRINITY_DN191496_c4_g1" 0 0 0 0 0 0 0 0 0 0 0 0 0.689746438493556 1.01934608880481 0 0 0 0 0 0 0 0 0 0 0 0 0 0 0 0 TRUE 0 0 0.284848754549728 0 0 1
"64368" "TRINITY_DN191497_c0_g1" 0 0 0 0 0 0 0 0 0 0 0 0 0 0 0 0 2.43055290956901 0 0 0 0 0 0 2.40626454061069 0 0 0 0 0 0 TRUE 0 0 0.405092151594835 0 0.401044090101781 0.752498234955378
"64369" "TRINITY_DN191497_c1_g2" 0 0 0 0.36289064266586 0.273814244587037 0 0 0 0.664482840364683 0 0 0 0 0 0 0 0 0 0.974529312483882 0.677169938818245 0 2.8375396343794 0.699551632523089 0 2.18396283484259 0 0 0 0 0 TRUE 0.106117481208816 0.11074714006078 0 0.363993805807099 0.86479841970077 0.83208271030442
"64370" "TRINITY_DN191497_c1_g3" 0 0 0 0 0 0 0 0 0 0 0 0 0 0 0 0 0 0 0 0.605968358841458 0 1.45838200415601 0 0 0 0 0 0 0 0 TRUE 0 0 0 0 0.344058393832912 1
"64371" "TRINITY_DN191497_c2_g1" 0.804053558967353 0 0 0 0 0 0 0 0 0.491596594410448 0 0 0.389566811762726 0 0 0 0 0 0.9061209529971 2.20382759794212 4.14950326311496 0 1.95791459863299 1.7986726789578 0.149259365499623 0 0 0 0 0 TRUE 0.134008926494559 0.0819327657350747 0.0649278019604543 0.0248765609166038 1.83600651527416 0.958368059622458
"64372" "TRINITY_DN191497_c3_g1" 0 0 0 0 0 0 0 0 0 0 0 0.42867840994823 3.41088377719558 0 0 0 2.09828479572342 0 0 0 0 0 0 0 0 0 0 0 0 0 TRUE 0 0.0714464016580384 0.918194762153167 0 0 0.980547046061748
"64373" "TRINITY_DN191498_c2_g1" 0 0.796597754048306 0 0 0.00719550140420377 0 4.22419466397043 4.66351540977422 2.37545653587666 1.175684270731 1.1414327909293 1.23511432037636 0 0 0 0 0.397255345594427 0 4.71446534016249 4.92257845650856 0 2.98167002210513 0.871055075086629 0.559736524432983 1.97195733541501 1.37851162325373 0 0 0 0 TRUE 0.133965542575418 2.46923299860966 0.0662092242657379 0.558411493111456 2.34158423638263 0.686120092951856
"64374" "TRINITY_DN191499_c0_g1" 1.12101540096137 0.034215715337913 0.861558419572029 0 0 2.64477921926295 2.43135552157352 0 0 0 0.332278283056929 4.51355390948738 1.72944400683366 1.28036248997378 0 0 0 0.391767719955997 2.41278152533848 2.49287864820573 0 0.849599011151452 1.24914190328035 3.56193705962243 2.36092607368487 0.84639302085236 0.58111017522555 0 2.55188510347172 4.78560286025582 TRUE 0.77692812585571 1.21286461901964 0.56692903612724 1.85431953891505 1.76105635793307 0.417875661621142
"64375" "TRINITY_DN191499_c1_g1" 1.61682816660493 0.863145542989399 1.40816837070811 1.42115596066222 0.316145742293356 1.88127306142925 0.522055749160964 0.646162657157894 0 0 0 0 1.34596403034287 0.534061602421118 0 1.88596475675397 0 0.496717987935177 0 1.37295209791183 0.210388864445403 0 0 0 0 0 0 0 0 0 TRUE 1.25111947411454 0.19470306771981 0.71045139624219 0 0.263890160392872 0.76640028219882
"64376" "TRINITY_DN191499_c2_g1" 3.19029879162659 2.36204901208824 0.478195257939166 2.00072116724365 0.931304843650669 0.566571640626761 0 0 0 0.899948986189672 0.146655222119465 0 0.317304068361915 0 0.263034405833794 2.16671544496642 0 0.605968358841458 0 0.959028218943694 0 0 0 0 0 1.67626740826589 0 0 2.09017594979021 0 TRUE 1.58819011886251 0.174434034718189 0.558837046333932 0.627740559676016 0.159838036490616 0.760600185841099
"64377" "TRINITY_DN191499_c3_g1" 1.20914139783859 0 0 0 0 0 0 0 0 0 0 0 0.136191386287144 0.543000877402426 0 0 0 0.589763486984977 0 0.018634174139051 0 0 0 0 0.191562650700756 0 0 1.22774107583913 0 0 TRUE 0.201523566306432 0 0.211492625112424 0.236550621089981 0.00310569568984183 0.560218986964305
"64378" "TRINITY_DN191499_c4_g1" 0 0 0 0 0 0 0 0 0 0 0 0 0 0 0 0 0 1.09761079662642 0 0 0 0 0 0 0 0.344828496997441 0 0 0 0.583037623796664 TRUE 0 0 0.18293513277107 0.154644353465684 0 0.788662310072486
"64379" "TRINITY_DN191499_c5_g1" 0 1.24000896473507 0 1.50233060171601 1.2862897581341 0.412510571249805 0 1.66948037187743 0 0 0 0.168642035558839 2.33370995434728 0.398350370345965 0 1.24974871508357 0.313826296390398 0.70310069960416 0 1.34709867062227 0 0 0 0 0.187767747046025 2.29337048420475 0 0 0.37851162325373 0.249748715083569 TRUE 0.740189982639164 0.306353734572711 0.833122672628561 0.518233094931346 0.224516445103711 0.463076292353927
"64380" "TRINITY_DN191499_c5_g2" 1.06143060049775 0 2.11036324336042 0 0 0 0 0 0 0 0 0 0 2.65099426933805 1.1551015581257 0 0 0.0962618530584035 0 0 0 0 0 0 0 0 0 0.302172799740752 0 0 TRUE 0.528632307309694 0 0.650392946753693 0.0503621332901254 0 0.777444372863453
"64381" "TRINITY_DN191499_c5_g3" 0.341416524478722 2.11902410314227 1.37684601401632 1.01292617444427 1.42706975521079 0.375178479589612 0 0 0 0 0.154453592679872 0 0.162210036314307 1.4340276746636 2.42196381604921 2.06626144226872 0.958285900923258 0.857582955384148 0.243669080966863 0 0.804053558967353 0 1.6959938131099 0 0.388465097283154 0.827006009638977 0 0.0157829972409275 0 0 TRUE 1.10874350848033 0.0257422654466454 1.31672197093387 0.20520901736051 0.457286075507353 0.658815432099089
"64382" "TRINITY_DN191499_c5_g4" 0.181420640280142 0 0 0 0.837539634379403 0 0 0 0 0 0 0 0 0 0 0 0 0 0 0 0 0 0 0 0 0 0 0 0 0 TRUE 0.169826712443258 0 0 0 0 1
"64383" "TRINITY_DN191500_c3_g1" 2.1947174628936 1.28569812595813 2.12234140752612 0.0538064436957938 0 0.227741075839128 2.49159659441045 2.06626144226872 2.01221108395087 1.21847121074326 2.09288396567848 1.85319725477036 0.306845500314283 0.661749599810705 0.0114956388378294 1.03210084316702 0 0 0.654435540845399 0.739848102699327 2.56218135647187 0.763836458890951 2.73790304130546 0.690640578615693 1.78701447377343 0.439357178474257 1.86750115092239 3.32308178950373 3.34098945998079 1.94972167756984 TRUE 0.980717419318794 1.95577025863702 0.335365263688307 2.11794428837074 1.35814084647145 0.453480219765688
"64384" "TRINITY_DN191500_c4_g1" 1.67852267688349 0 0 0 0 0.985500430304885 0 0 0 0 0 0 2.24397367191931 4.35078010073486 1.23020301336642 1.75702324650746 0 2.13487805434311 0 0.293958979028694 0 0 0 0 0 0 0 0 0 0 TRUE 0.444003851198063 0 1.95280968114519 0 0.0489931631714491 0.936886192862327
"64385" "TRINITY_DN191500_c5_g1" 0.707524790899608 0.278579550458423 0 0 0 0.357270475679559 1.41034110461409 0.906890595608518 1.16607267594671 1.28688114778816 1.29924465779607 0.018634174139051 0 0.738983954700512 0 2.23664568135327 0 1.24731993497982 1.12895322038601 0 0.0538064436957938 0.116364756691785 0 0 0 0 0.921436330806298 2.16382072649042 0 0 TRUE 0.223895802839598 1.01467739264877 0.7038249285056 0.514209509549453 0.216520736795597 0.591384663316253
"64386" "TRINITY_DN191500_c5_g2" 0.612588406698718 0 0.222804561045261 0 0 0 0 0 0.12300395405482 0 0 0.12300395405482 0 0 0 0 0 0 0 0 0 0 0 0 0 0 0 0 0 0 TRUE 0.139232161290663 0.0410013180182733 0 0 0 0.92637958493534
"64387" "TRINITY_DN191500_c5_g5" 0.5489297694764 0 0 0 0 0 0 0 0 0 0 0 0 0 0.835115615258218 0 0 0 0 0 0 0 0 0 0 0 0 0 0 0 TRUE 0.0914882949127333 0 0.13918593587637 0 0 0.835672522628298
"64388" "TRINITY_DN191500_c5_g6" 0 0 0 0 0 0 0 0 0 0 0 0 0 0 0 1.04544297076117 0 0 0 0 0 0 0 0 0 0 0 1.31788288282941 0 0 TRUE 0 0 0.174240495126861 0.219647147138236 0 0.801681358718943
"64389" "TRINITY_DN191500_c6_g1" 1.2424500736777 0 0 0 1.04124298223188 0 0 0 0 0 0 0 3.13668357769724 1.9712216418545 1.09828479572342 0 0 0 0.665392771041891 0 0 0 0 0 0 0.841570637395517 0 0 0 0 TRUE 0.380615509318264 0 1.03436500254586 0.140261772899253 0.110898795173649 0.847303399709921
"64390" "TRINITY_DN191501_c0_g3" 2.93527114789118 3.3684890006451 2.92409988564074 3.38487870371017 3.11219968930066 3.5837597536395 3.41291698330213 3.6585542606509 2.81946382128337 4.01569380710515 4.12845838414693 3.93253367488182 3.39643353125099 2.47819525793917 3.00755433613827 3.28880149164734 3.52744572778007 3.40026466600854 4.51165778850881 4.49697358099828 4.0759604132434 4.94303049908406 4.57809337215042 4.23027988125897 2.93413903035397 2.55507989832666 2.94279597935065 1.42599632135108 1.7057567820498 2.22589186169034 TRUE 3.21811636347123 3.66127015522838 3.1831158351274 2.29827664552042 4.47266592254066 0.309093323008239
"64391" "TRINITY_DN191501_c0_g4" 0 0 0 0 0 0 0.0143552929770701 0.538041453333664 0 0 0.458382004156013 0 0 0 0 0 0 0 1.24792751344359 0.738983954700512 0 1.35670725293538 0.553851968181126 0 0.178873958169795 0 0 0 0.140124223909071 0 TRUE 0 0.168463125077791 0 0.053166363679811 0.649578448210101 0.914702570040502
"64392" "TRINITY_DN191502_c0_g1" 0.623866861852698 0.916094422938358 0 0.954568570752994 1.44837239461205 0.687956494044482 2.5089356618644 2.27381424458704 0.349365277594213 2.03280614508324 2.42787430679269 1.4838802538141 2.47092725747513 1.38846509728315 1.17823658460481 2.4625758880422 1.40544784370754 1.14665522211947 3.48658567014102 2.91456452349394 3.25005202530037 2.28806320032532 3.84879818124419 3.06315775866032 3.02236781302845 2.52105073690096 1.81352468929781 1.08542465625268 1.69955163252309 2.10500752476097 TRUE 0.771809790700098 1.84611264828928 1.67538464887205 2.04115450879399 3.14187022652753 0.495964096227454
"64393" "TRINITY_DN191502_c0_g2" 0.826192536236601 1.88088139723765 0.882056070968626 1.79285535236249 2.64454851724905 2.19440229193857 1.06073915785768 1.59120067293238 1.34936527759421 1.65672517002125 2.01471235152137 1.58784500925428 3.96523018337213 2.16382072649042 2.80177948162471 3.46936505370484 2.32452261159581 3.12928301694497 1.64892555945312 2.52807116457874 2.32019582126613 1.54002726925751 2.5245652210772 2.05067582031712 0.470927257475127 0.871843648509318 0.599317793698226 0 0 0.102993993323326 TRUE 1.70348936099883 1.54343127319686 2.97566684562215 0.340847115500999 2.10207680932497 0.521968952321338
"64394" "TRINITY_DN191503_c0_g1" 0 0 0 0 0 0 0 0 0 0 0.150559676575381 0 0 0 0 0 0 0 0 0 0 0 0 0 0 0 0 0 1.50842865253186 0 TRUE 0 0.0250932794292302 0 0.251404775421976 0 0.975046934383892
"64395" "TRINITY_DN191503_c5_g1" 0 0 0 0 0 0 0 0 0 0 0 1.18142064028014 3.05952833525963 0 0 0 0 0 1.27500704749987 0 0 0 0 1.34027740476625 0.215367972203479 0 0 0 0 0.806530289259566 TRUE 0 0.19690344004669 0.509921389209938 0.170316376910508 0.435880742044354 0.606262565174085
"64396" "TRINITY_DN191503_c6_g1" 0 5.6244811169354 4.5362394435727 0 0 0 1.18459768415576 0 0 0 0 0 0 0 1.75488750216347 0 0 0 0 0 0 0 0 0 0 0 0 0 0 0 TRUE 1.69345342675135 0.197432947359293 0.292481250360578 0 0 0.927675277338494
"64397" "TRINITY_DN191503_c6_g3" 0 0 0 1.4276061727819 0 0 0 0 0 0 0 0 0 0 0 2.1073530984483 0 0 0 0 0 0.651683180632109 0 1.09017594979021 0 0 0 0 0 0 TRUE 0.237934362130317 0 0.351225516408049 0 0.290309855070386 0.623999259362612
"64398" "TRINITY_DN191503_c6_g4" 0 0 0 0 0 0 0 0 0 0 1.41467678042689 0 0 0 0 0 0 0 0 0 0 0 2.37406571822254 0 0 0 0 0 0 0 TRUE 0 0.235779463404481 0 0 0.395677619703756 0.851028051838635
"64399" "TRINITY_DN191503_c6_g5" 1.91991208867731 3.18285117588658 2.21629964484864 1.46988597627446 1.71808758396052 0.923719678749389 1.11169907219742 1.93206117134342 0 0.427606172781899 0.677169938818245 1.82537860389293 1.67716993881825 2.51172103270762 2.40081114140935 1.75403231835604 1.56559717585423 0 4.24982454861618 4.07587486697513 3.45061742373415 2.59311469648462 3.49556725845794 4.64984535230601 0 0 0 1.39780296186249 1.90149445504757 0 TRUE 1.90512602473282 0.99565249317232 1.65155526785758 0.549882902818344 3.752474024429 0.660076481851367
"64400" "TRINITY_DN191503_c6_g6" 0 0 0 0 0 0.945607703181372 0 0 0 0 0.212880566344385 0 0 0 0 0 0 0 0 0 0 0 0.997834332781886 0 0 0 0 0 0 0 TRUE 0.157601283863562 0.0354800943907308 0 0 0.166305722130314 0.709749346292791
"64401" "TRINITY_DN191503_c6_g7" 0 0 0 0 0 0 0 0 0 0 0 0 0 0 0 0 0 0 1.03913839390696 0 0 0 0 0 0 0 0.0468402542029724 0 0 0 TRUE 0 0 0 0.00780670903382873 0.173189732317826 0.988730987499446
"64402" "TRINITY_DN191504_c0_g1" 0 0 0 4.37684601401632 4.2156009467766 4.05675691879274 0 3.36820959809927 4.88401173758352 0 4.60981404906209 5.90749159334305 0 0 0 0 4.68901954137795 5.01252397965585 0 4.17424660739241 4.66811912468643 0 4.5935928058646 5.83885094616565 0 5.81667649805259 6.10649489335974 0 6.89518142210268 7.51648798090997 TRUE 2.10820064659761 3.12825449634799 1.6169239201723 4.38914013240417 3.21246824735151 0.426661771621551
"64403" "TRINITY_DN191504_c3_g2" 0 0 0 0 0 0 0 0 0 0 0 0.704871964456353 2.12598165385472 0 0 0 1.47144761637739 1.14665522211947 0 0 0 0 0 0 0 0 0 0 0 0 TRUE 0 0.117478660742725 0.790680748725262 0 0 0.962855216554809
"64404" "TRINITY_DN191504_c3_g3" 0 0 0 0 0 0 0.388465097283154 0 2.11869195279181 0.983312871067121 0.796597754048306 1.01720929003222 0 0 0 0 0 0 0 0 0 0.0257375614136083 0 0 0 0 0 0 0 0 TRUE 0 0.884046160870435 0 0 0.00428959356893471 0.998786942990423
"64405" "TRINITY_DN191504_c4_g1" 1.18713429147454 0.827006009638977 0.113700499164728 2.04264433740849 2.19755090741987 1.99421764740599 2.09794783553483 2.2097652659741 0 2.461790462903 2.46701857168978 2.63575439127776 0.652601217596519 0.111031312388744 1.10969486482593 1.14730669878029 1.58448152220665 1.80281359753229 1.81762325751143 1.80653028925957 0 2.47482538208634 1.50639883152745 1.17312743348066 0 0 0 0 0 0 TRUE 1.3937089487521 1.97871275456325 1.06798820222174 0 1.46308419897757 0.50412441865296
"64406" "TRINITY_DN191505_c0_g1" 0.853596506202512 0.422233000683048 0 0.332278283056929 0 0.297484915710575 0 1.27500704749987 0 0 0 0 0.443606651475615 0 0 0 0.911499848861108 0 0 0 0 0 0 0 0 0 0.376290383337052 0 0 0 TRUE 0.317598784275511 0.212501174583312 0.225851083389454 0.0627150638895086 0 0.605581517727404
"64407" "TRINITY_DN191505_c1_g1" 0 0 0.940354711533293 0.200378797984026 0 0 0 0 0 0 0 0 0 0 2.35501626421955 0 0 0 0 0 0 0 0 0 0 0 0 0 0 0 TRUE 0.19012225158622 0 0.392502710703258 0 0 0.878903860787628
"64408" "TRINITY_DN191505_c3_g1" 2.63645061667898 2.47300756791617 3.45022149589718 3.44546186717836 3.32293762812056 3.36583248918298 2.95363773967297 3.00863030514344 2.91188328940579 3.34709867062227 3.20773670736488 3.88811002858553 2.44413695658759 1.70354371973382 2.32337006906127 2.28006548636163 2.5670586262992 2.80570518483851 3.11203283623382 3.22203170248449 3.15785216914174 3.63726245522174 3.92409988564074 4.72098978588307 3.42572783804503 3.20570529240357 3.34794906560173 2.88459792099006 3.19990786765803 3.36779039279605 TRUE 3.11565194416237 3.21951612346581 2.353980007147 3.23861306291575 3.6290448057676 0.178312629349858
"64409" "TRINITY_DN191505_c4_g1" 0 0 0 0 0 0 0 0 0 0 0 0 0 0 0 0 0 0 1.44678556214312 0 0 0 0.0676387168753633 0 0 0 0 0 0 0 TRUE 0 0 0 0 0.252404046503081 1
"64410" "TRINITY_DN191505_c6_g1" 0 0 0 0.144046369616707 0 0 0 0 0 0 0 0 0 0 0 0.770617646656203 0 0 0 0 0 0 0 0 0 0 0 0 0 0 TRUE 0.0240077282694511 0 0.128436274442701 0 0 0.953269182764715
"64411" "TRINITY_DN191505_c8_g1" 0 0 1.89064124396344 0 0 0 2.28569812595813 0.55581615506164 0.413594082409175 0.942608336111663 1.30975827142464 1.3397075074486 0 0 0 0 0 0 2.11802742259079 2.01685284900734 3.3627504049947 2.44387182839776 3.16253231824146 2.00683657739666 0 0 0 1.60880924267552 1.25338423580007 0 TRUE 0.315106873993907 1.14119707973564 0 0.4770322464126 2.51847856677145 0.808084906334882
"64412" "TRINITY_DN191505_c9_g1" 1.99891757275836 1.24305970607253 1.08882003329859 0 0 0.0579700686373299 1.8611613657534 1.10634831950515 0 0 0.42867840994823 0 0 0 0 0 0 0 3.19345636574959 3.47612241988015 0 1.2103888644454 3.09085343045111 1.65214227213666 2.99421764740599 2.00288250853312 0.168642035558839 1.80446664273278 2.95158779481475 0.101650076094435 TRUE 0.7314612301278 0.566031349201129 0 1.67057445085665 2.10382722544382 0.647301475818737
"64413" "TRINITY_DN191506_c0_g1" 0 0 0 0 0 0 0 0 0 0.965691949224705 0 0 0 0 0 0 0 0 0 0 0 0 0.00863030514344006 0 0 0 0 0 0 0 TRUE 0 0.160948658204117 0 0 0.00143838419057334 0.997765771696044
"64414" "TRINITY_DN191506_c10_g1" 0 0 0 0 0 0 3.52193016090923 0 0 0 0 0 5.88881629489918 0 0 0 0 0 2.50944249308018 0 0 0 0 0 3.62515357255945 0 0 0 0 0 TRUE 0 0.586988360151538 0.981469382483197 0.604192262093242 0.418240415513363 0.590048078299147
"64415" "TRINITY_DN191506_c12_g1" 0 0 0 0 0 0.312665173558394 0 0 0 0 0 0 0 0 0 0 0 2.50918909972906 0 0 0 0 0 0 0 0 0 0 0 1.63969523339958 TRUE 0.0521108622597324 0 0.418198183288176 0.27328253889993 0 0.80547894864034
"64416" "TRINITY_DN191506_c2_g1" 0 0 0 0 0 0 0 0 0 0 0.335711910320462 0 0 0.591679416935737 0 0 0 0 0 0 0 0 0 0 0 0 0 0 0 0 TRUE 0 0.0559519850534103 0.0986132361559561 0 0 0.858152953816152
"64417" "TRINITY_DN191506_c4_g1" 0 0 0 0 0 0 0.534061602421118 0 0 0.740711733399101 0 0 0 0 0 0 0 0 0 0 0 0.0398402645317911 0 0 0 0 0 0 0 0 TRUE 0 0.212462222636703 0 0 0.00664004408863185 0.992186794426054
"64418" "TRINITY_DN191506_c5_g1" 0 0 0 0.751892138404309 0.655351828612554 0 0 0 0 0.295135249000818 0 0 0 0 0 0 0 0 0 0 0 0 0 0 0 0 0 0 1.98331287106712 0.220329954879556 TRUE 0.234540661169477 0.049189208166803 0 0.367273804324446 0 0.80686761076102
"64419" "TRINITY_DN191506_c7_g2" 0.498761465671852 0.104336659814736 0 1.36569253719753 0.434027674663597 6.850611924582 0.833497336859835 0.746742715777736 1.6999957436674 0 0 0 2.93432777831537 1.38901605968851 0 0.424384671538097 0 0 0 0.922958964236172 0 0 0 0 0 0.150559676575381 0 0.57918014812715 0 0 TRUE 1.54223837698829 0.546705966050828 0.791288084923663 0.121623304117089 0.153826494039362 0.738457447109813
"64420" "TRINITY_DN191506_c8_g1" 0 0 0 0 0 3.40394936423286 0 0.451013242943973 0 0 0 0 0 1.81762325751143 0 0 1.68032435684402 0 0 0 0 2.0447438212244 0 0 0 0 0 0.522055749160964 0 0 TRUE 0.567324894038811 0.0751688738239955 0.582991269059241 0.0870092915268274 0.340790636870733 0.541033565568026
"64421" "TRINITY_DN191507_c6_g1" 0 0 0 0.696884090855455 0.261831658752137 1.21723071622067 0.269033146455237 0.897627674279551 3.2147465226824 0.881273061429249 0.767231037023876 1.82822536035888 0 0 0.641546029087524 1.4756037446846 1.13224779829844 0.77568270173906 0 0.0538064436957938 1.48851500895781 1.26843439357638 1.65535182861255 1.64524051264527 0 0 0 0 0 1.44890095114513 TRUE 0.36265774430471 1.3096894670382 0.670846712301604 0.241483491857521 1.01855803124797 0.562196605104691
"64422" "TRINITY_DN191507_c6_g2" 0 0 0 0 0 0 0 0 2.40408565397279 0 0.711935356978922 0 0 0 0 0 0 0 0 1.09963185001446 0 1.16800012451782 0 0 0 0 0 0 0 0.410341104614087 TRUE 0 0.519336835158618 0 0.0683901841023479 0.377938662422047 0.785144815316212
"64423" "TRINITY_DN191507_c7_g1" 0 0 0 0 0 0 0 0 2.74416109557041 0 0 0 0 0 0 0 0.604071323668861 0 0 0 0 0 0 0 0 0 0 0 0 0 TRUE 0 0.457360182595068 0.10067855394481 0 0 0.944967578193209
"64424" "TRINITY_DN191507_c7_g4" 0 0 0 0.629473196786948 0 1.16992500144231 0 0 1.80281359753229 0.0143552929770701 0 0.57918014812715 0 0 0 0 0 0 0 0 0 0 0 0.473007567916174 0 0 0 0 0 0 TRUE 0.299899699704877 0.399391506439418 0 0 0.0788345946526956 0.762930427756217
"64425" "TRINITY_DN191508_c11_g2" 0 0 0 0 0 0 0 0 0.985500430304885 0 0 0 0 0 0 0 0 0 0 0 0 0.121678556588252 0 0 0 0 0 0 0 0 TRUE 0 0.164250071717481 0 0 0.0202797594313754 0.969132799731348
"64426" "TRINITY_DN191508_c12_g1" 2.53057020390253 2.43749409080897 2.49262232857445 1.70973175942069 1.99675027884918 1.95754320075711 1.85837892508207 1.77188557851537 0.797428082152313 0.181420640280142 1.38625914113335 1.08133962745194 1.38404980679516 1.65489375747332 2.08983709011962 1.80529245560071 0.650764559116902 2.09862167722896 3.01881218574282 2.35247605905033 2.80322703643493 2.58928410667125 3.35515725567247 1.79493566280354 4.52400097035328 4.4523318565454 4.47709443355419 4.0457050645108 3.53169336086147 3.17536491377543 TRUE 2.18745197705215 1.17945199910253 1.61390989105578 4.03436509993343 2.65231538439589 0.526993153660516
"64427" "TRINITY_DN191508_c13_g1" 0 0 0 0 0 0 0 0 0 0 0.0786098346963665 0 0 0 0 0 0.430820496519772 0.0496307677246004 0 0 0 0 0 0 0 0 0 0 0 0 TRUE 0 0.0131016391160611 0.0800752107073953 0 0 0.959095833153858
"64428" "TRINITY_DN191508_c15_g1" 0 0 0 0 0 0 0 0 0.0551956542421246 0 0.248534836138679 0 0 0 0 0 0 0 0 0 0 0 0 0 0 0 0 0 0 0 TRUE 0 0.0506217483968006 0 0 0 1
"64429" "TRINITY_DN191508_c3_g1" 0 0 0 0 0 0 0 0 3.76139166287834 0 0 0.468843942974637 0 0 0 0 0 0 0 0 0 0 0 0.405992359675837 0 0 0 0 0 0.841570637395517 TRUE 0 0.705039267642164 0 0.140261772899253 0.0676653932793061 0.926271068959775
"64430" "TRINITY_DN191508_c8_g1" 0 0 0 0.867896463992655 0 0 0 0 0 0 0 0 0 0 0 0.907659827853289 0 0 0 0 0 0 0 0 0 0 0 0 0 0 TRUE 0.144649410665442 0 0.151276637975548 0 0 0.760952165844631
"64431" "TRINITY_DN191509_c1_g1" 0 0 0 0 0 0.612588406698718 0.981852653289741 0 0 0 0 0 0 0 0 0 0 0 0 0 0 0 0 0 1.94747914596667 3.36359162661672 3.61282427607567 0.387362540835996 1.90881290773955 1.10567807789454 TRUE 0.10209806778312 0.163642108881623 0 2.05429142918819 0 0.96766036053977
"64432" "TRINITY_DN191509_c2_g2" 0 0 0 0 0 0 0 0 0 0 0 0 0.851998837112446 0 0 0 0 0 0.220329954879556 0 0 0 0 0 0 0 0 0.0496307677246004 0 0 TRUE 0 0 0.141999806185408 0.00827179462076674 0.0367216591465926 0.920786064826363
"64433" "TRINITY_DN191509_c2_g3" 0 0 0 0 0.169925001442312 0 0 0 0 0 0 0 0.699551632523089 0 0 0 0 0 2.1534810985137 0 0 0 0 0 0 0 0 0 0 0 TRUE 0.0283208335737187 0 0.116591938753848 0 0.35891351641895 0.899061496921717
"64434" "TRINITY_DN191509_c2_g4" 0 1.24488705912353 0 1.77441810410581 1.88283865576725 1.43669488755288 2.03878733050557 1.44731470025318 0 0 0 0 1.03491998434916 0 0.0229004021100788 1.32192809488736 0 2.28273632027634 1.02147972741045 0 0 0 1.28806320032532 0 3.05693028838267 3.85907503850493 3.60145882061735 3.2667865406949 2.42384705459843 2.84679415947329 TRUE 1.05647311775825 0.581017005126458 0.777080800270491 3.17581531704526 0.384923821289295 0.779623933937608
"64435" "TRINITY_DN191509_c2_g6" 0 0 0 0.0579700686373299 0.108357178090419 0 0 0 0 0 0 0 0 0 0 0 0 0 1.1807843910787 0 0 0 0 0 0 0 0 0 0 0 TRUE 0.0277212077879581 0 0 0 0.196797398513116 0.964784585572011
"64436" "TRINITY_DN191510_c1_g1" 0 0 0 0 0 0 0 0 0 0 0.236339539168374 0 0 0 0 0.596458139558986 0 0 0 0 0 0 0.0827025893302493 0 0 0 0.150559676575381 0 0 0 TRUE 0 0.0393899231947289 0.0994096899264976 0.0250932794292302 0.0137837648883749 0.803170677903221
"64437" "TRINITY_DN191510_c3_g1" 2.94260833611166 4.1847563528434 3.22094900446678 3.04526821513853 3.50830187235331 3.49735688570962 3.16719733386726 3.26408598762516 3.12134701687844 3.1333991254172 3.48349335128439 2.80838505065609 0 0 0 0.252173413202027 0.935082523318661 0 6.12097394361166 4.44208093756279 4.18570799868324 3.15088457130503 3.14584046237516 2.36457243229586 1.76383645889095 1.24549566281992 0.273814244587037 0 0 0 TRUE 3.39987344443722 3.16298464428809 0.197875989420115 0.547191061049651 3.90167672430562 0.5317445770385
"64438" "TRINITY_DN191510_c4_g1" 0 0 0 0 0 0 0.00432160595009347 0 2.01149563883783 1.03913839390696 0 0.175045486110914 0 0 0 0 0.434027674663597 0 0 0 0 0 0 0 0 0 0 0 0 0.162210036314307 TRUE 0 0.538333520800966 0.0723379457772663 0.0270350060523845 0 0.953851586428337
"64439" "TRINITY_DN191511_c3_g1" 0 0 0 0 0 0 0 0 0 0 0 0 0 0 0 0 0 0 0 0 0 1.65306001710456 0 0 0 0.818032474658094 0.706641057309408 0 0 0 TRUE 0 0 0 0.254112255327917 0.275510002850761 0.76941648878574
"64440" "TRINITY_DN191511_c4_g3" 0 0 0 0 0 0 0 0 0 0 0 0 0 0 0 0 0 0 0.65901117119815 0 0 0 0 0 0 0 0 0 0.454175893185802 0 TRUE 0 0 0 0.0756959821976337 0.109835195199692 0.827705540878744
"64441" "TRINITY_DN191511_c6_g1" 0 0.585923976958601 0 0 0 0 1.09220743809709 0.825378603892931 0 0.397255345594427 0 0.422233000683048 1.38846509728315 1.25277895152818 0 0 0 0 1.53106949272595 0 0 0 0 0 0 0 0.481298941547565 0 0 0.849599011151452 TRUE 0.0976539961597669 0.456179064711249 0.440207341468556 0.221816325449836 0.255178248787659 0.443828098233641
"64442" "TRINITY_DN191512_c0_g1" 0 2.22496636500027 0 3.10852445677817 0 3.84348142543246 0 0 0 0 0 3.18301003676225 0 0 0 0 0 5.24241196309824 0 0 0 0 0 3.05467485703742 0 0 0 0 0 3.94934816428856 TRUE 1.52949537453515 0.530501672793708 0.873735327183039 0.658224694048094 0.509112476172904 0.579669508484243
"64443" "TRINITY_DN191512_c3_g2" 4.20116334041507 2.47974793436622 2.53655029553591 4.25058266478754 3.63273352595054 3.7868054329789 2.73074862941621 5.46613765607043 5.60110220337641 5.22577620706745 5.57860667393575 6.14147366452982 4.87548520425201 4.58982339832573 4.38266725274504 3.53766880835138 5.48835432923331 3.70509321973489 1.85678654628808 0.512985334813676 0 0.901494455047575 2.40653667020517 1.42706975521079 1.36960607003184 0 1.76213616990111 1.10567807789454 0.442545456105304 1.91647664443772 TRUE 3.48126386567236 5.12397417239935 4.42984870210706 1.09940706972842 1.18414546026088 0.502599703142386
"64444" "TRINITY_DN191512_c3_g4" 0 0 0 0 0.539034702970754 0.0482361856528476 0 0 0 0 0 0 0 0 0 0 0 0 0 0 0 0 0 0 0 0 0 0 0 0 TRUE 0.097878481437267 0 0 0 0 1
"64445" "TRINITY_DN191513_c7_g1" 4.22496636500027 5.13877351989242 3.85239842028655 3.86888427302877 3.71402566167044 4.07081863753328 4.32055688316978 4.24435432020016 5.31922050252387 4.28569812595812 4.17504548611091 4.6199411586389 2.78324709737812 3.42505641110459 4.10785522562114 3.54683273899345 2.65260121759652 3.72060681065239 5.55618414257566 4.93154123865044 5.72484123612263 4.98859380548196 5.1818181535885 5.30771994930007 4.97043955616131 4.37413529095859 5.84370753546205 3.57022003262646 4.1516964881709 4.58333855515941 TRUE 4.14497781290196 4.49413607943362 3.37269991689103 4.58225624308979 5.28178308761988 0.214561172948785
"64446" "TRINITY_DN191514_c5_g1" 0 0 0 0 0 0 0 0 0 0 0.551885103471725 0 0 0 0 0 0 0 0 1.58736499093646 0 0 0 0 0 0 0 0 2.38818953715608 0 TRUE 0 0.0919808505786208 0 0.398031589526014 0.264560831822743 0.776059431095693
"64447" "TRINITY_DN191514_c5_g2" 0 0 0 0 0.762136169901112 0 0 1.80982599609745 0 0 0 0 0 0 0 0 0 0 0 1.48542682717024 0 0 0 0 0 0.250961573533219 0 0 0 1.32768736417605 TRUE 0.127022694983519 0.301637666016242 0 0.263108156284878 0.247571137861707 0.471466878165204
"64448" "TRINITY_DN191514_c7_g1" 1.25217341320203 0 0 0 0 0 0 0 0.314986485468515 0 0 0 0 2.19534759832222 1.10902617649837 0 0 0 0 0 1.72421368675736 0.0398402645317911 0 0.176322772640463 0 0 0 0.677169938818245 2.20288783347014 0 TRUE 0.208695568867004 0.0524977475780859 0.550728962470098 0.480009628714731 0.323396120654935 0.51673185070934
"64449" "TRINITY_DN191514_c8_g1" 0 0 0 0 1.30917618747851 0 0 0 0 0 1.36232961017157 0 0 0 0 0 0.763836458890951 0 0 0 0 0 0 0 0 0 0 0 0 0 TRUE 0.218196031246419 0.227054935028595 0.127306076481825 0 0 0.619583133389357
"64450" "TRINITY_DN191515_c2_g2" 0.703986603863431 2.31932890383941 1.12763327972587 2.90842865016879 1.57337452644594 3.55900226618952 0 0 0 0 0 0 1.29160355803056 0 1.10030490579569 1.51096191927738 0 0 0 0 0 0 0 0 0 0 0 0 0 0 TRUE 2.03195903837216 0 0.650478397183938 0 0 0.919969056351519
"64451" "TRINITY_DN191515_c2_g3" 0 1.0447438212244 0 1.94934816428856 0.545968369105293 3.25987505362916 0 0 0 0 0 0 0 0 0 1.55434326566276 0 0 0 0 0 0 0 0 0 0 0 0 0 0 TRUE 1.13332256804124 0 0.259057210943794 0 0 0.942854484184601
"64452" "TRINITY_DN191515_c2_g4" 0 0 0 0 0 0 0 0 0 0 0 0 0 0 0.950095094173686 0 0 0 0 0 0.835115615258218 0 0 0 0 0 0 0 0 0 TRUE 0 0 0.158349182362281 0 0.13918593587637 0.780254729137263
"64453" "TRINITY_DN191515_c3_g1" 0 0 0 0 0 0 0 0 0 0 0 0 0 0 0 0 0 0 0 0 0 0.0989584800881688 0 0 0 0 0 0.357270475679559 0 0 TRUE 0 0 0 0.0595450792799266 0.0164930800146948 0.930753807811896
"64454" "TRINITY_DN191516_c0_g1" 3.55655203625122 2.04439411935845 0 2.26453643099903 3.44810804371056 3.30990375572274 2.6913108202263 1.00144197417391 1.1394694950388 1.89025211515707 1.65764000520782 1.83794324189103 2.24519139306431 0 0 1.16864203555884 0.61541629726287 0 2.68167414179283 0.222804561045261 3.33699741660501 1.62760683812965 1.93092653106403 2.10601323762212 3.26723614181241 1.90842865016879 3.19613488076516 0.577247535593151 0.63876894441695 3.13257684267001 TRUE 2.43724906434033 1.70300960861582 0.671541620981003 2.12006549923774 1.98433712104315 0.335423496035753
"64455" "TRINITY_DN191516_c1_g1" 0.289244285156642 1.6631168673661 0.463622456851893 1.5053828490623 0.6535186707536 0.343692069179019 0.485426827170242 0.629473196786948 0.377401430785794 0 0.481298941547565 0 0.928275561611935 1.08338358771008 0.984042426097024 2.31034012061215 0.894526770257394 2.38183708390605 0 0 0 0 0 0 0.288063200325316 0.447843644362086 0 0 0 0.0772429989324604 TRUE 0.819762866394927 0.328933399381758 1.43040092503244 0.135524973936644 0 0.775548726018161
"64456" "TRINITY_DN191516_c1_g2" 0 0 0 0 0 0 0.314986485468515 0 0 0 0 1.70708299177171 0 0 0 1.35106289894039 0 0.92523990548741 0 0 0 0 0 0 0 0 0 0 0 0 TRUE 0 0.337011579540037 0.379383800737966 0 0 0.777921738563631
"64457" "TRINITY_DN191516_c2_g2" 0 0 0 0 0 0.414676780426886 1.13290581201151 0.0328061450832415 0 0.176322772640463 0 1.07107616201096 0 0 0 0.601221085584946 0 0 0.286881147788162 0 0 0 0 0 0 0 0 0 0 0 TRUE 0.0691127967378144 0.402185148624362 0.100203514264158 0 0.0478135246313603 0.865031170111573
"64458" "TRINITY_DN191518_c2_g1" 1.871449415677 0.990591872587583 2.44281082813601 1.25942315228141 1.6617495998107 2.49082681491283 2.37767905900582 2.68840418839746 1.42384705459843 1.66766509005141 1.97452931248388 2.03667915423045 0 1.02361021518265 0 0 0 0 2.52280904917332 2.00252250976871 0 1.25821738953602 1.21225804420273 1.01863417413905 0.00288250853312137 0 0 0 0 0.382943869568991 TRUE 1.78614194723426 2.02813397646124 0.170601702530441 0.064304396350352 1.33574019446997 0.586222079070675
"64459" "TRINITY_DN191518_c4_g1" 0 0 0 0 0 0 0.271425676092934 0 0 0 0.758729568457863 0 1.54991555362196 2.88849973551412 0 0 0 0 0.806530289259566 1.66766509005141 0.289244285156642 0 0.0607391578576785 0 0 0 0 0 0 0 TRUE 0 0.171692540758466 0.73973588152268 0 0.470696470387549 0.782899198486994
"64460" "TRINITY_DN191518_c5_g2" 0 0.452068230223811 0 0 0.305678743242287 0 2.87243479584022 1.91800451859787 2.09761079662642 4.70049520534484 0.922197848396367 0 0 0 0 0 0 0 3.31831684133498 4.2480034427634 0.153156788061421 3.09524931701902 0.492622328574446 0 0 2.50233060171601 0 0.954568570752994 0 0 TRUE 0.12629116224435 2.08512386080095 0 0.576149862078168 1.88455811962555 0.689826682171974
"64461" "TRINITY_DN191518_c5_g3" 0 0 0 0 0 0 1.06832686143451 0 0 0 0 0 0 0 0 0 0 0 1.84799690655495 0 0 0 0 0 0 0 0 0 0 0 TRUE 0 0.178054476905751 0 0 0.307999484425825 0.855475020325374
"64462" "TRINITY_DN191519_c1_g1" 0 0 0 0 0 0 0 0 0 0 0 0 0 0.966430467306298 0 0 0 0 0 0 0 0 0 0 0 0 0 0.217851096811131 0 0 TRUE 0 0 0.16107174455105 0.0363085161351886 0 0.94364542918997
"64463" "TRINITY_DN191519_c1_g2" 0 0 0 0 0 0 0 0 0 0 0 0 0 0 0 0 0 0 0.556797246592743 0 0 0 0 0 0 0 0.352758525040637 0 0 0 TRUE 0 0 0 0.0587930875067728 0.0927995410987905 0.841612666370343
"64464" "TRINITY_DN191519_c2_g1" 0 0.235114320376357 0 0 0 0 0.371837617330421 0 0 0 0 0.347098670622268 0.361768359419153 1.3311319222172 1.7878503341913 0.956056652412403 0 1.16735792773851 0 0 0 0 0 0 0 0 0 0 0 0 TRUE 0.0391857200627262 0.119822714658781 0.934027532663095 0 0 0.957440110392639
"64465" "TRINITY_DN191520_c0_g1" 0 0 0 0 0 0 0.949348164288563 0 0 0 0 0 1.67897330785417 0 0 0 0 0 0.258217389536018 1.21225804420273 0 0 0 0 0 0 0 0 0 0 TRUE 0 0.158224694048094 0.279828884642362 0 0.245079238956459 0.639687005935788
"64466" "TRINITY_DN191520_c1_g1" 0 0 0 0 0 0 2.19345636574959 0 0 0.58880456701555 0 0 0 0 0 0 0 0 0.413594082409175 1.64154602908752 0 3.33571191032046 0 0 1.70442935207648 0 0 0.772307974958403 0 0 TRUE 0 0.463710155460856 0 0.412789554505813 0.898475336969527 0.756114699563424
"64467" "TRINITY_DN191520_c2_g1" 0 0 0 0 0 0 0 0 0 0.770617646656203 0 1.50842865253186 0 0 0 0 0 0 0.204140716780225 0 0 0.488515008957812 0 0 0 0 1.0064775640712 0.35501626421955 0 1.4838802538141 TRUE 0 0.379841049864677 0 0.474229013684143 0.11544262095634 0.738900585724761
"64468" "TRINITY_DN191520_c3_g5" 0.0524158941511385 0.82781902461732 0 0 0.800744623936777 1.50792146495733 0 0 0 0 0 0 0 0.0772429989324604 0 0 0 0.261831658752137 0.778208576398088 0.111031312388744 0 0 0 0 0 0 0 0 0 0 TRUE 0.531483501277094 0 0.0565124429474328 0 0.148206648131139 0.903703929385082
"64469" "TRINITY_DN191521_c6_g1" 0 0 0 0 0 0 0 0 0 0 0 0 2.01364091066939 2.00180224263399 1.22280456104526 0.879705766282288 0.537047519404657 1.27679440478926 0 0 0 0 0 0 0 0 0 0 0 0 TRUE 0 0 1.32196590080414 0 0 1
"64470" "TRINITY_DN191521_c7_g1" 0 0 0 1.40599235967584 1.47508488294878 0.997834332781886 0 0 0 1.16735792773851 0.751035176667862 0.457331625485014 0.119024103142275 0 0 0.614474282837701 0 0.166072675946706 0 0 0 0 0 0 0.00144197417390632 0.899175630480513 0.784922701562861 0 0.61541629726287 0 TRUE 0.646485262567751 0.395954121648565 0.149928510321114 0.383492767246692 0 0.640604568646693
"64471" "TRINITY_DN191521_c8_g1" 5.55440466608585 4.54788163525243 5.01323891511367 5.27060369148262 5.16659494758693 4.59251683685943 3.67072705449947 3.65923957221832 4.39519993131188 3.62982287039986 3.70199255373134 4.18245394714956 4.49805934662471 4.47741829263492 6.50643056945362 4.91116425476518 4.87263179113525 5.46701857168978 3.36653204553713 3.53605290024021 4.36974564290873 3.74889054264591 3.80972311913795 3.98002530023873 3.98422475722408 3.94457737394104 3.91188328940579 3.46988597627446 5.75558196593677 3.30407290999278 TRUE 5.02420678206349 3.87323932155174 5.12212047105058 4.06170437879582 3.80182825845145 0.181931641612448
"64472" "TRINITY_DN191522_c2_g1" 0 0 0 1.0894981508391 0 0 0 0 0 0 0 0.0454429707611671 0.0799753767205959 0 0 0 0 2.02290040211008 0 0 0 0 0 0.348232419239271 0 0 0 0 0 0 TRUE 0.18158302513985 0.00757382846019452 0.350479296471779 0 0.0580387365398785 0.823673186527419
"64473" "TRINITY_DN191522_c3_g1" 0 0 0 0.847195186589395 0 0 0 0 0.599317793698226 0 0 0 0 0 0 0 0.173767067736706 0 0 0 0 0 0 0 0 0 0 0 0 0 TRUE 0.141199197764899 0.0998862989497044 0.0289611779561177 0 0 0.771869318407253
"64474" "TRINITY_DN191522_c3_g3" 0 0 0 0 0 0 0 0 0 0 0 0 0 0 0.204140716780225 0 0.018634174139051 0 0 0 0 0 0 0 0 0 0.435095151620097 0.370722275148167 0 0 TRUE 0 0 0.037129148486546 0.134302904461377 0 0.930885432754688
"64475" "TRINITY_DN191522_c3_g6" 0 0 0 0 0 0 0 0 0 0 0 0 0 0 0 0 0.65901117119815 0 0 0 0 0 0 0 0 0 0 0 0 1.08678376614207 TRUE 0 0 0.109835195199692 0.181130627690344 0 0.848403336586093
"64476" "TRINITY_DN191522_c3_g8" 0 0 0 0 0 0 0 0 0 0 0.296310560708092 0 0 0 0 0 1.58255600301406 0 0 0 0 0 0 0 0 0 0 0 0 0 TRUE 0 0.0493850934513487 0.263759333835677 0 0 0.953191141396615
"64477" "TRINITY_DN191523_c4_g1" 0 0 0 0 0 0 0 0 0 0 0 0 0 0 0 0 0.859969548221026 0 0 0 0 0 0 0 0 0 0.430820496519772 0 0.618238655595455 1.10835717809042 TRUE 0 0 0.143328258036838 0.359569388367607 0 0.900347288538989
"64478" "TRINITY_DN191523_c5_g10" 0 0.793271654498083 0 0 0.0894981508391026 0 0 0 0 0 0 0 0 0 0 0 0 0 0 0 0 0 0 0 0 0 0 0 0 0 TRUE 0.147128300889531 0 0 0 0 1
"64479" "TRINITY_DN191523_c5_g4" 0 0 0 0 0 0 0 0 0.625738061908648 0 0 0 0 0 0 0 1.78492270156286 0 0 0 0 0 0 0 0 0 0 0 0 0 TRUE 0 0.104289676984775 0.297487116927144 0 0 0.912357820683109
"64480" "TRINITY_DN191523_c5_g9" 0 0 0 0 0.197865391353738 0 0 0 0 0 0.0299828662157143 0 0 0 0 0 0 0 0 0 0 0 0 0 0 0 0 0 0 0 TRUE 0.032977565225623 0.00499714436928572 0 0 0 0.962117091308161
"64481" "TRINITY_DN191524_c0_g1" 0 0 0 0 0 0 0 0 0 0 0 0 0 0 0 0 0 0 0 0.724213686757358 0 0 0 0 0 0.278579550458423 0 0 0 0 TRUE 0 0 0 0.0464299250764039 0.120702281126226 0.903833787060228
"64482" "TRINITY_DN191524_c1_g1" 0 0 0 0 0 0 0 0 0.368489000645104 0 0 0 0.172487515510134 0.91456452349394 0 0.150559676575381 0 1.2732174731035 0 0 0 0.974529312483882 0 0 0.905350899580958 0 0 0 0 0 TRUE 0 0.0614148334408506 0.418471531447158 0.150891816596826 0.162421552080647 0.77613279879372
"64483" "TRINITY_DN191524_c1_g2" 0 0 0 0 0 0 0 0 0.508935661864395 0 0.265436896049098 0 0 0 0 0 0 0 0 0 0 0 0 0 0 0 0 0 0 0 TRUE 0 0.129062092985582 0 0 0 1
"64484" "TRINITY_DN191524_c2_g1" 0 0 0 0.018634174139051 0 0 0 0 1.46571331959596 0.927517246198476 0.715454127115718 0.531069492725954 0 0 0 0 0.746742715777736 0 0 0 0 0 0 0.0482361856528476 0 0 0 0 0 0 TRUE 0.00310569568984183 0.606625697606019 0.124457119296289 0 0.00803936427547461 0.944116207161704
"64485" "TRINITY_DN191524_c2_g3" 0 0 0 0 0 0 0 0 1.08474462086847 0 0 0 0 0 0 0 0 0 0 0 0 0 0.128293401009818 0 0 0 0.195347598322219 0 0 0 TRUE 0 0.180790770144745 0 0.0325579330537032 0.0213822335016363 0.925410784919836
"64486" "TRINITY_DN191524_c3_g1" 0 0 0 1.56071495447448 0 0 0 0.0328061450832415 0 0 0.324234562270531 0 0 0 0 1.60122108558495 0.718087583960517 0 0 0 0 0 0.190298791626595 0 0 0 0 0 0 0 TRUE 0.26011915907908 0.0595067845589621 0.386551444924244 0 0.0317164652710991 0.772771248482853
"64487" "TRINITY_DN191524_c3_g2" 3.2107005626298 2.70531444108638 2.76659516172927 1.97342759800431 3.07484791590017 4.07021756825778 2.46100460993347 3.32524248339404 2.48954293564247 0 0.38404980679516 2.85937327003899 3.84498815668261 3.09643053999702 4.22727899446832 2.12366619645382 0.329984649758421 3.66459661308986 2.45995613965412 2.35811489773521 0.683471892855227 0.878921479749851 1.32538641465977 3.02485154834094 2.27857955045842 1.49722912878761 2.44121786326211 0 0 1.09220743809709 TRUE 2.96685054126795 1.91986885096736 2.88115752507501 1.21820566343421 1.78845039549919 0.342090010402161
"64488" "TRINITY_DN191524_c3_g3" 0 0 0 0 0 0 0 0.210388864445403 0 0 0 0 0 1.35049724708413 0 0 0 0 0 0 0 0 0 0 0 0 0.0468402542029724 0 0 0 TRUE 0 0.0350648107409005 0.225082874514022 0.00780670903382873 0 0.952382517031456
"64489" "TRINITY_DN191524_c5_g1" 0 0 0 0 0 0 0 0 0 0 0 0 0 0 0 0 0 0 0 0.0384361816561079 0 0 0 0 0 0.504874589398464 0 0 0 0 TRUE 0 0 0 0.0841457648997441 0.00640603027601799 0.980967460799571
"64490" "TRINITY_DN191525_c10_g1" 6.03353312672669 5.62947319678695 5.73034106157733 5.21509612097621 5.71320090315899 5.5016302179412 5.65764000520782 5.90883692043986 6.19658737370765 6.67301927059965 6.45588610498791 6.24490608187577 5.03033607837096 5.46107011403305 5.5966668477027 4.85618895081904 5.17456621196635 5.05354581772798 6.03768970644671 5.82957053065763 6.97145158639538 6.11080169855253 6.51180008405754 6.20722912172164 8.0553366711374 8.43772710838665 8.31212965369234 8.79641605605531 8.62319014730159 8.30472549533788 TRUE 5.63721243786123 6.18947929280311 5.19539567010335 8.4215875219852 6.27809045463857 0.308319904217009
"64491" "TRINITY_DN191526_c2_g1" 0 0 0 0 1.00216242115062 0 0 1.26903314645524 0 0 0.149259365499623 0.206643223983395 0 0 0 0 0 0 1.34426039498542 1.39780296186249 2.68997002548213 0 3.37587351985015 3.12763327972587 0 0 0 0 0 0 TRUE 0.16702707019177 0.270822622656376 0 0 1.98925669698434 0.944973203620237
"64492" "TRINITY_DN191526_c2_g2" 0 0 0 0 0 0 0.444667066841908 0 0.946356571633634 0.740711733399101 0.794935662803536 1.41629930547988 0 0 0 0 0.496717987935177 0 1.77315239701405 1.01863417413905 2.26273381305411 1.98477161238543 3.73031388629378 2.39396527566024 0 0 0 0 0 0 TRUE 0 0.723828390026343 0.0827863313225295 0 2.19392852642444 0.908085574389306
"64493" "TRINITY_DN191526_c3_g1" 0 0 0 0 1.6378420603241 0.00144197417390632 0.00863030514344006 1.01292617444427 2.3305584000308 0 0 0 0 0 0 0 0 0 2.23081784186108 0 0 0.314986485468515 0 0 0 0 0 0 0 0 TRUE 0.273214005749669 0.558685813269752 0 0 0.4243007212216 0.687877018529874
"64494" "TRINITY_DN191526_c3_g2" 0.257010618206024 0 0.992043276171657 0.458382004156013 1.86908175369993 0 2.81537048603378 2.76489812281471 3.59490679026094 0 0 0 0 0 0 0 0 0 4.89539957338743 3.76553474636298 2.58159227883601 1.66902676550963 1.55139296802745 0 0 0 0 0 0 0 TRUE 0.596086275372271 1.52919589985157 0 0 2.41049105535392 0.779579956280755
"64495" "TRINITY_DN191526_c3_g3" 0 1.05102400302447 0.253384235800074 0 0.569491091958716 0 2.4541758931858 1.69019357782485 0.432959407276106 0 0 0.0772429989324604 0 0 0 0 0 0 2.12796337812358 1.0064775640712 0 0 0 0 0 0 0 0 0 0 TRUE 0.312316555130543 0.775761979536537 0 0 0.522406823699131 0.730998875670485
"64496" "TRINITY_DN191526_c3_g4" 0 0 0 0 0 0 0 0 0 0 0 0 0 0 0 0 0 0 0 0 0 2.15477761178082 0.037030730944967 1.77904955283746 0 0 0 0 0 0 TRUE 0 0 0 0 0.66180964926054 1
"64497" "TRINITY_DN191527_c0_g1" 0.491596594410448 1.21785109681113 0.389566811762726 1.91647664443772 1.55040819321728 0 0.178873958169795 0 0 0 0.642470537315822 0.565597175854225 0.637842060324105 1.95902821894369 0 2.29307614674767 0.94335876267781 0.467801156488407 0 0 0 1.42115596066222 0 0.893750501720566 0 0.227741075839128 0.063502942306158 0 0 0.333423733725192 TRUE 0.92764989010655 0.231156945223307 1.05018439086361 0.104111291978413 0.385817743730465 0.60751276504812
"64498" "TRINITY_DN191527_c4_g1" 0 0 0 0 0.448900951145128 0 0 0.526068811667588 2.34823241923927 0 0 0 0 0 0 0 0 0 0 0 0 0 1.06832686143451 0.58111017522555 0 0 0 0 0 0 TRUE 0.0748168251908546 0.479050205151143 0 0 0.274906172776676 0.817491468426993
"64499" "TRINITY_DN191527_c4_g2" 0 0 0 0 0 0 0 0 0 0 0 0 0.414676780426886 0.955312803444705 0 0 0.630405471482323 0.230203013366421 0 0 0 0 0 0 0 0 0.0157829972409275 0 0 0 TRUE 0 0 0.371766344786723 0.00263049954015458 0 0.998231080101089
"64500" "TRINITY_DN191527_c5_g1" 0 0 0 0 0 0 0 0.0565835283663675 0 0 1.0765590951316 0 0.534061602421118 0 1.03632749181776 0 0.094911647025467 1.27619886503224 0 0 0 0 0.0356239097307212 0 0 0 0.158337027167101 0 1.02431967919541 0.72159139877538 TRUE 0 0.188857103916329 0.490249934382765 0.317374684189649 0.00593731828845354 0.738822450308299
"64501" "TRINITY_DN191527_c5_g2" 0 0 0 0 0 0 0 0 0 0 0.155749232677945 0 0 0 0 0.140124223909071 0 0.100304905795685 0 0 0 0 0 0 0 0 0 0 0.852797892818771 0 TRUE 0 0.0259582054463241 0.0400715216174594 0.142132982136462 0 0.883859245631692
"64502" "TRINITY_DN191527_c5_g4" 0 0 0 0 0 0 0 0 0 0 0 0 0 0 0.147957881387101 0 0 0 0 0 0 0 0 0 0 0 0.331131922217202 0 0 0 TRUE 0 0 0.0246596468978502 0.055188653702867 0 0.888293855515046
"64503" "TRINITY_DN191527_c5_g5" 0 0 0 0 0 0 0 0.746742715777736 0 0 0 0 0 0 0 0 0 0 0 0.892973815273334 0 0 0 0 0 0 0 0 0 0 TRUE 0 0.124457119296289 0 0 0.148828969212222 0.79093935818567
"64504" "TRINITY_DN191528_c0_g1" 0 0.366252263699564 0.474046599319306 0 0 0.037030730944967 0 0 0 0 0 0 0 0 0 0 0 0 0 0 0 0 0 0 0 0 0 0 0 0 TRUE 0.146221598993973 0 0 0 0 1
"64505" "TRINITY_DN191528_c2_g1" 0 0 0 0 0 0 0 0 0 0 0 0 0 0 0 0 0 0 0.187767747046025 0 0 0 0 1.04124298223188 0 0 0 0 0 0 TRUE 0 0 0 0 0.204835121546318 1
"64506" "TRINITY_DN191528_c4_g1" 0 0 0 0 0 0 0 0 0 0 0 0 0 0 0 0 0 0 4.22997238511225 2.59263642860658 1.30158764660319 5.61415032326687 4.40742073705183 1.54002726925751 3.90284538355057 0 0 1.87105507508663 0 0 TRUE 0 0 0 0.9623167431062 3.28096579831637 0.926674278073851
"64507" "TRINITY_DN191528_c4_g3" 0.613531652917927 1.59931779369823 0.13224779829844 2.35021433796647 4.91867245506843 3.25685970078961 7.14131016317921 6.93077281323427 4.82492056507197 6.87232397416475 6.87489530576721 5.57791216320201 0 0 0 0 3.10467213128256 0.0962618530584035 1.89530262133331 2.63133714412748 5.11503324294624 1.93997876494071 5.05024047373097 2.65878273401283 0 1.20726817311203 0.00144197417390632 0 2.67987414774662 3.25565179278319 TRUE 2.14514062312318 6.3703558307699 0.533488997390161 1.19070601463596 3.21511249684859 0.721975964914754
"64508" "TRINITY_DN191528_c4_g4" 0 0 0 0 0 0 0.695102985640479 3.11069731654493 0 0 0.126972856257766 0 0 0 0 0 0 0 3.33471127958565 2.54522706822015 0 1.58062791045727 0.950841637549149 2.46492960112985 5.15372428351906 4.99122704133184 5.06060947546167 5.48825791280799 2.69666157291858 4.48336436071335 TRUE 0 0.655462193073863 0 4.64564077445875 1.81272291615701 0.867177358890904
"64509" "TRINITY_DN191529_c4_g1" 0.313826296390398 0 0 0 0 0 0 0 0 0 0 0 0 0 0 0 0 0 0 0 1.36737106564853 0 0 0 0 0 0 0 0 0 TRUE 0.052304382731733 0 0 0 0.227895177608088 0.942622323911477
"64510" "TRINITY_DN191529_c5_g1" 0.0356239097307212 2.92504996472736 2.6667565918848 4.96393645214449 5.08197867616123 5.09980014339942 3.53306492186964 4.13733957181602 0.87263179113525 4.62052776311998 4.04316949486411 3.82456421208983 2.85758295538415 0.133563525741106 0 4.26761070240877 5.19743295826877 4.58183327024071 3.07450543636363 2.80198636411462 0.940354711533293 3.64593217628179 3.09271486352265 3.21225804420274 6.24286922362056 6.6630741598631 3.60963678113278 5.79464979793036 5.1797896896225 6.61236724412948 TRUE 3.46219095634134 3.50521629248247 2.83967056867392 5.68373114938313 2.79462526600312 0.445711683386514
"64511" "TRINITY_DN191530_c1_g8" 0 0 0 0 0 0 0 0 0 0 0 0 0 0 0 0 0 0 0 0 0 1.13356352574111 0 0 0 0 0 0 0 0.956800118051577 TRUE 0 0 0 0.159466686341929 0.188927254290184 0.788984010087561
"64512" "TRINITY_DN191530_c2_g1" 0 0 0 0 0 0 2.3382817784652 0 0 0.52707033551266 2.41629930547988 1.18396283484259 0 0 0 0 0 0 0 0 0 0 0 0 0 0 0 0 0 0 TRUE 0 1.07760237571672 0 0 0 1
"64513" "TRINITY_DN191530_c2_g2" 0 0 0 0 0 0 0 0 0 0 0 0 0 0 0 0 0 0 0 0 0 1.27262045466299 0 0 0 0 0 1.56510969653183 0 0 TRUE 0 0 0 0.260851616088639 0.212103409110499 0.796720246273628
"64514" "TRINITY_DN191530_c2_g3" 0 0 0 0 0 0 3.86997008235441 0 1.67038715697383 1.36681177312713 4.5497307703952 1.96938076494161 0 0 0 0 0 0 0 0 0 0 0.0772429989324604 0 0 0 0 0 0 0 TRUE 0 2.23771342463203 0 0 0.0128738331554101 0.99856172007844
"64515" "TRINITY_DN191530_c2_g4" 0 0 0 0 0 0 2.57482812358744 0 0 0 0 0 0 0 0 0 0 0 0 0 0.291603558030565 0 0 0 0 0 0 0 0 0 TRUE 0 0.429138020597907 0 0 0.0486005930050941 0.971687085114609
"64516" "TRINITY_DN191531_c10_g1" 0 0 0 2.85638817681409 3.39066768555967 2.43749409080897 0 1.04124298223188 4.15404846644069 1.80446664273278 0.175045486110914 0 2.18808437056115 0 0 0 0 0 3.06194896509075 1.92067441104162 7.13654003921402 0 0 3.22558342875685 2.76064677145215 1.34198574722862 4.32207235717846 0.935836873684025 0 0 TRUE 1.44742499219712 1.19580059625271 0.364680728426859 1.56009029159054 2.55745780735054 0.553463150463511
"64517" "TRINITY_DN191531_c10_g2" 0 0 0 2.99222459899486 3.99104559308096 2.6140030448649 2.14665522211947 0 3.73302888397278 1.91647664443772 0.0989584800881688 2.46806192378074 2.49031340030211 0 0 0.611644543373662 0 1.38017531174203 0 0 0 0 0.57918014812715 0 0 0 0 0 0 0 TRUE 1.59954553949012 1.72719685906648 0.7470222092363 0 0.0965300246878583 0.646378210944823
"64518" "TRINITY_DN191531_c11_g1" 7.82439873256582 5.70986958291984 5.47450094035495 6.54105013851905 7.86830401717792 6.08023127201926 4.98936611402606 6.37065253762352 7.2638419387299 6.5181259396922 5.17052599917685 5.91126014675863 6.05569457521 0 1.9913177569002 0.702214251010441 5.48310634496718 0 9.78967220224707 9.39670538103772 10.2851663744351 5.86195536414487 7.25733126530717 9.83220172243432 9.51486196470788 7.12153351734003 7.34840948700597 8.57715310342252 7.83695294089041 8.87460641332582 TRUE 6.58305911392614 6.03729544600119 2.37205548801464 8.21225290444877 8.73717205160104 0.336036225012342
"64519" "TRINITY_DN191531_c11_g2" 0 0 0 0 0 0 0 0 0 0 0 0.197865391353738 0 0 0 0 0 0 0.708407983483596 0 0 0 0 0 0 0 0 0 0 0 TRUE 0 0.032977565225623 0 0 0.118067997247266 0.93017251500303
"64520" "TRINITY_DN191531_c12_g1" 0 0 0 1.60502015306241 1.62760683812965 0 0 0 0 0 0 0 0.398350370345965 0 0 0 0 0 0 0 0 0 0 0 0 1.11835972595306 0 0 0 0 TRUE 0.538771165198677 0 0.0663917283909941 0.186393287658843 0 0.882702976524078
"64521" "TRINITY_DN191531_c13_g1" 0 0 0 0 1.54843662469604 0 0 0.00432160595009347 0.11503324294624 0 0 0 0 0 0 0 0 0 0 0 0 0 0 0 0 0 0 0 0 0 TRUE 0.258072770782674 0.0198924748160556 0 0 0 0.980729781414244
"64522" "TRINITY_DN191532_c3_g1" 4.62415939689048 5.00522031341134 4.96162332828694 4.94822704387917 5.01207696501482 4.84036251865844 5.202260983562 4.97911075501579 5.37982886815059 5.38038313797093 5.33080934404193 5.33724724319874 4.17608336753868 3.51815742068158 4.2002218382884 4.1746461020481 4.85917445586644 4.22673971241328 5.04814897949688 4.90722718518414 5.60546470211868 5.19975085671584 5.02241220296218 5.267123754668 4.48032975748114 4.50175758573866 4.96055804464734 4.09186905530185 4.30975827142464 4.93357263826102 TRUE 4.89861159435687 5.26827338865666 4.19250381613941 4.54630755880911 5.17502128019095 0.107276575186749
"64523" "TRINITY_DN191532_c4_g1" 0 0 0 0 0 0 0 0 0 0 0 0 0 0 0 0 0 0.812292844873271 0 0 0 0 0 0 0 0 0 0.0922074380970889 0 0 TRUE 0 0 0.135382140812212 0.0153679063495148 0 0.971621245133744
"64524" "TRINITY_DN191533_c0_g1" 0 0 0 0 0 0.297484915710575 1.07519031415522 0 0 0.695102985640479 0 0 0.0426443374084937 0 0 0 0 0.412510571249805 0 0 0 2.63389614591908 0 2.02856915219677 0.474046599319306 0 0 3.15574923267795 0.0412429822318813 2.09963185001446 TRUE 0.0495808192850958 0.295048883299283 0.0758591514430497 0.961778444040599 0.777077549685975 0.688710427247096
"64525" "TRINITY_DN191533_c0_g2" 0 0 0 0 0 0 0 0 0 1.06488285158485 0 0 0 0 0 0 0 0 0.160920188181103 0 0 0.716332480287987 0 0 0 0 0 0 0 0 TRUE 0 0.177480475264142 0 0 0.146208778078182 0.79404948930216
"64526" "TRINITY_DN191534_c0_g1" 0 1.16027483140859 0.270229907237998 0 0.254594043033141 0 0 0.034215715337913 0.0799753767205959 0 0 0 0 0 0 0 0 0 0 0 0 0 0 0 0 0 0 0 0 0 TRUE 0.280849796946622 0.0190318486764181 0 0 0 0.983058694644494
"64527" "TRINITY_DN191534_c3_g1" 3.48979980291652 4.38072944850355 4.1124499327243 3.97094566001896 3.25746327575538 3.52469058016325 3.86453284514812 3.90948511231697 3.99358379424744 4.09136133224861 4.19652836093694 3.99331205761988 4.44605768021277 4.77294133783134 4.55691983613616 4.58363942376405 3.99647913804195 4.39670752138398 4.54621538477936 4.62111412918271 4.16679577096187 4.74184446468787 4.75066009578082 5.08882003329859 4.34929450000248 4.36786026880608 4.64742964422186 4.26963165094044 4.03799712536954 4.80946589463946 TRUE 3.78934645001366 4.00813391708633 4.45879082289504 4.41361318066331 4.65257497978187 0.104265678516809
"64528" "TRINITY_DN191535_c1_g1" 0.150559676575381 0.282143228781498 0 0 2.36120689023873 0 1.19156265070076 2.95958470691236 1.55728754227831 2.20695573238728 2.13815914522947 1.14339341869319 0 0 0 2.63412855752504 0.293958979028694 0.228972569760161 0 0.269033146455237 0.196607044094818 0.488515008957812 0 0 0.907659827853289 0.545968369105293 0.746742715777736 0 0 1.30626223972785 TRUE 0.465651632599268 1.86615719936689 0.526176684385649 0.584438858744028 0.159025866584644 0.767531234386056
"64529" "TRINITY_DN191535_c2_g1" 0 0 0 0 6.88058757929952 0 0 0 0 0 0 0 0 0 0 0 3.33227828305693 0 0 0 0 0 0 0 0 0 0 0 0 0 TRUE 1.14676459654992 0 0.555379713842822 0 0 0.878924646890543
"64530" "TRINITY_DN191536_c2_g2" 0 0 0 0 0 0 0 0 0 0 0 0 0 0 0 0 0 0 0 0 0 0 0 0 0 0.104336659814736 0.267835392097615 0 0 0 TRUE 0 0 0 0.0620286753187251 0 1
"64531" "TRINITY_DN191536_c3_g1" 0 0 0 0 0.430820496519772 0 0 0 0 0 0 0.667210912480871 0 0 0 0 0 0 0 0 0 0.191562650700756 0 0 0 0 1.11835972595306 0 0 0 TRUE 0.0718034160866286 0.111201818746812 0 0.186393287658843 0.0319271084501259 0.711721991195092
"64532" "TRINITY_DN191537_c0_g1" 0 0 0 0 0.147957881387101 0 0 0 0 0 0 0 0 1.06073915785768 0 0 0 0 0 0 0 0 0 0 0 0 0 0 0 0 TRUE 0.0246596468978502 0 0.176789859642946 0 0 0.965128589745399
"64533" "TRINITY_DN191537_c2_g1" 0 0 0 0 0 0 1.68436992901301 0 0.43616183931445 0.913032999952141 1.44837239461205 0.82130203988953 0 0 0 0.900721927564115 0 0 1.49262232857445 2.53505759489484 0 0.488515008957812 2.5489297694764 0 0 0 0 0 0 0 TRUE 0 0.88387320046353 0.150120321260686 0 1.17752078365058 0.780472341532988
"64534" "TRINITY_DN191538_c0_g1" 0 0 0 0 0 0 0 0 0 0 0 0 0.0440443327060212 0.750177705593057 0 0 0 0.708407983483596 0 0 0 0 0 0 0 0 0 0 0 0 TRUE 0 0 0.250438336963779 0 0 1
"64535" "TRINITY_DN191538_c0_g2" 0 0 0 0 0.987684677566761 0 0 0 0 0 0 0 0.130930869826449 0 0 1.18523225423016 0 0 0 0 0 0 0 0 0 0 0 0 1.55532535898925 0 TRUE 0.164614112927793 0 0.219360520676102 0.259220893164874 0 0.629683945499261
"64536" "TRINITY_DN191539_c10_g2" 0 0 0 0 0 0.00863030514344006 0 0 0 0 0 0 0 1.17823658460481 0 0 0 0 0 0 0 0 0 0 0 0 0 0 0 0 TRUE 0.00143838419057334 0 0.196372764100801 0 0 0.99816880895225
"64537" "TRINITY_DN191539_c3_g1" 4.3019533951261 1.74373037604463 3.09980014339942 4.08261744192615 3.94213912121148 3.91341603328531 1.04124298223188 1.18142064028014 2.23572705983806 2.57579637532908 0 1.41737997597302 3.30246528733241 2.81270357656028 3.28953940534605 4.22981861245799 2.52581832203402 2.59741198755465 1.68750866072073 0.305678743242287 3.26648672875681 2.13520649943067 0.848798181244189 2.73941609340103 2.33485426933163 1.36008329591333 2.58111017522555 1.78868571061353 0 0.185232254230161 TRUE 3.51394275183218 1.4085945056087 3.12629286521423 1.37499428421903 1.83051581779929 0.449308225866415
"64538" "TRINITY_DN191539_c8_g1" 0 0 0 0 0.243669080966863 0 0 0 0 0 0 0 0 0.654435540845399 0 0 0 0 0 0 0 0 0 0 0 0 0 0 0 0 TRUE 0.0406115134944771 0 0.1090725901409 0 0 0.906916317284629
"64539" "TRINITY_DN191540_c1_g1" 0 0 0 0 0 0 0 0 0 0 0 0 0 0 0 0 0 0 0 0 0 0 0 0 0 2.24823120674876 3.60383401878455 0 0 0 TRUE 0 0 0 0.975344204255552 0 1
"64540" "TRINITY_DN191540_c1_g3" 0 0 0 0 0 0 0 0 0 0 0 0 0 0 0 0 0 0 0 0 0 0 0 0 1.38128337250378 3.27976842159359 2.36820959809927 2.00575926928868 3.50868217947054 2.5165194976611 TRUE 0 0 0 2.51003705643616 0 1
"64541" "TRINITY_DN191540_c1_g4" 0 0 0 0 0 0 0 0 0.341416524478722 0 0 0 0 0 0 0 0 0 0 0 0 0 0 0 3.04997920270779 3.25187054870194 3.28658548326394 0 0 2.75552855751322 TRUE 0 0.0569027540797871 0 2.05732729869782 0 0.993085354708047
"64542" "TRINITY_DN191540_c2_g1" 0 0 0 0 0 0 0 0 0 0 0 0 0.764685852522134 0 1.3305584000308 0 0.347098670622268 0 0 0 0 0 0 0 5.52916502697164 5.6253873967157 6.22901103701185 6.32266728669409 5.23147081016858 5.82911382100317 TRUE 0 0 0.407057153862534 5.79446922976084 0 0.982437685932826
"64543" "TRINITY_DN191540_c2_g2" 0 0 0 0 0 0 0 0 0 0 0 0 0 0 0 0 0 0 0 0 0 0 0 0 3.05952833525963 4.91250616301543 3.62865696194713 2.90400231628369 0.289244285156642 3.27127625917593 TRUE 0 0 0 3.01086905347308 0 1
"64544" "TRINITY_DN191540_c2_g3" 0 0 0 0 0 0 0.238786859587116 0 0 0 0 0 0 0 0.308011314552178 0 0 0 0 0 0 0 0 0.443606651475615 0.658097205351372 1.0064775640712 1.8631455429894 0 1.93734439215023 0.774839759827326 TRUE 0 0.0397978099311861 0.0513352190920296 1.03998407739826 0.0739344419126025 0.960319711973675
"64545" "TRINITY_DN191541_c2_g1" 0.479230561206336 0 0 0 0 0 0 0 0 0 0 0 0.402722176845605 0 0 0 0 0 0 0 0 0 0 0 0 0 0 0 0 0 TRUE 0.079871760201056 0 0.0671203628076008 0 0 0.789912095843878
"64546" "TRINITY_DN191541_c4_g6" 0 0.341416524478722 0 0 0 0 0 0 0 0 0 0 0 0 0 0 0 0 0 1.63876894441695 0 0 0 0 0 0 0 0 0 0 TRUE 0.0569027540797871 0 0 0 0.273128157402825 0.947915701349803
"64547" "TRINITY_DN191542_c0_g1" 1.60833615034766 2.4931349223055 1.20351441113076 0.745022149037264 2.41034110461409 1.44095219802964 2.81208743517108 2.70553562852121 1.87813676662695 2.69220399161585 2.86512699508069 2.95289264215304 0.173767067736706 0 0 0 0.717210299019596 0 2.78659636189081 2.52105073690096 3.77146305836565 2.89025211515707 3.00090140274153 2.76298656488058 4.02980622770421 3.85559110771045 3.60335929188297 3.09794783553483 2.14437273429198 2.61518085131524 TRUE 1.65021682257749 2.65099724319481 0.148496227792717 3.22437634140662 2.9555417066561 0.425838424540836
"64548" "TRINITY_DN191542_c1_g1" 0 0 0 0 1.202260983562 0 0 0 0 0 0 0 0 0 0.0935601761623378 0 0.748461233004035 0 0 0 0 0 0 0 0 0 0 0 0 0 TRUE 0.200376830593667 0 0.140336901527729 0 0 0.82490877174778
"64549" "TRINITY_DN191542_c1_g3" 0 0 0 0 0 0 0 0 1.55336050333533 0 0 0 0 0 0 0 0 0 0 0.0143552929770701 0 0 0 0 0 0 0 0 0 0 TRUE 0 0.258893417222555 0 0 0.00239254882951168 0.997689639181271
"64550" "TRINITY_DN191542_c1_g4" 0 0.670840335881562 0 0 0 0 0 0 0 0 0 0 0.667210912480871 0 0 0.140124223909071 0 0.576280257621355 0 0 0 0 0 0 0 0.393965275660243 0 0.370722275148167 0 1.13750352374994 TRUE 0.111806722646927 0 0.230602565668549 0.317031845759724 0 0.729988254417361
"64551" "TRINITY_DN191542_c2_g1" 0 0 0 0 1.93922657772821 0 0 0 0 0 0.349365277594213 0 0 0 0 0 0 0 0 0 0 0 0 0 0 0 0 0 0 0 TRUE 0.323204429621368 0.0582275462657022 0 0 0 0.954960745483969
"64552" "TRINITY_DN191543_c13_g1" 0 0 0 1.11103131238874 0.73725410432433 0 0 1.22527492986957 0 1.79493566280354 0 0.0813396274519388 0 0 0.0172092900322231 0 0.0440443327060212 0 0 0 0 0 0 0 0 0 0 0 0 0 TRUE 0.308047569452179 0.516925036687507 0.0102089371230407 0 0 0.846081886159631
"64553" "TRINITY_DN191543_c14_g1" 0 0 0 2.3595211704276 0 0 0 0 0.848798181244189 0 0 0 0 0 0 0 0 0 0.533064921869638 0.82130203988953 0 1.69643902065575 0 0 0 1.633198686374 0 0 0 0 TRUE 0.393253528404599 0.141466363540698 0 0.272199781062334 0.50846766373582 0.603259100549767
"64554" "TRINITY_DN191543_c15_g3" 0 0 0 0 0.295135249000818 0 0.248534836138679 0 0.0962618530584035 0 0 0 0 0 0 0 0 0 0 0 0 0.31150311546827 0 0 0 0 0 0.325386414659773 0 0 TRUE 0.049189208166803 0.0574661148661804 0 0.0542310691099622 0.0519171859113783 0.324221484478839
"64555" "TRINITY_DN191543_c16_g1" 6.00139693429001 5.74262606994879 5.467605550083 6.33000258290871 6.41947147428249 6.19735432014377 5.51768513369636 5.84224975986116 5.79480573124665 5.44860366192316 5.7400100728405 5.67477134894191 5.6407365981132 5.18820308646666 5.41656954900242 6.20541206368984 6.3155118891348 6.32533244211785 6.2323345787542 6.16037568743582 5.34465098914845 6.57431347541556 6.05638843922441 6.15625502618632 6.24406884340546 5.8040019151793 6.18824265626441 5.78054632888986 5.82199076847272 6.09702078900647 TRUE 6.02640948860946 5.66968761808496 5.84862760475413 5.98931188353637 6.08738636602746 0.0334917491715375
"64556" "TRINITY_DN191544_c5_g1" 5.51229010577038 5.85119933859329 5.67372600983454 5.97723412293035 5.71995004506856 5.74690391375636 5.03786538242378 4.7619234928106 4.991136320059 5.28258807025917 5.19345636574959 4.75579557986141 5.29428990190471 6.09958977360058 6.00975025353057 5.77309963511301 6.066153787297 5.80123627389673 5.35558014737736 5.91130809036533 6.17552460108987 5.89510869767674 6.19012097261408 5.34922371893827 5.35815007126393 4.95461509654563 4.52638186256192 4.83834673652123 5.17867480917774 4.82063850887603 TRUE 5.74688392265891 5.00379420186059 5.84068660422377 4.94613451415775 5.81281103801027 0.0793195588883093
"64557" "TRINITY_DN191545_c0_g2" 0.421155960662223 1.64984535230601 1.28332916805164 2.34568023078636 0 2.49518347790833 0.495695162624069 0 0 0.84639302085236 0.513995979367013 0 0 0 0 2.44705015545719 2.09491164702547 1.62199323166612 0 0 0.959770155211467 1.39615948907315 0.932817102741851 1.22342254993494 1.81557542886257 0 0 1.57046293102604 0.800744623936777 0.466757615726171 TRUE 1.36586569828576 0.309347360473907 1.0273258390248 0.77559009992526 0.752028216160235 0.475736977804801
"64558" "TRINITY_DN191545_c0_g3" 3.30626223972785 4.67502550613107 3.66334461936608 4.71753934339116 1.9741621677966 4.73346280984743 2.30158764660319 1.08882003329859 0.205392512989685 3.00396196615242 0.375178479589612 2.81516551408758 1.7407117333991 0 1.71457523885163 4.37134976122151 3.9487877129869 3.84307936452527 2.87125225885525 0 4.52863382596727 3.63633460244218 2.83774145224934 3.92751724619848 4.01524777369894 2.16928366111573 2.6378420603241 5.13606831219318 5.57582662272755 2.7995018140616 TRUE 3.8449661143767 1.63168435878684 2.6030839684974 3.72229504068685 2.96691323095209 0.289722179990262
"64559" "TRINITY_DN191546_c0_g2" 5.37726259663846 5.44909910993136 4.45871009071984 5.01297085583365 5.74617838097141 4.86131027374144 0.563646269484064 0.0285691521967709 2.36653204553713 1.31614574229336 0.424384671538097 2.00288250853312 4.09347566718297 3.85419517626058 3.48413813120167 2.98313042465007 4.69738463076402 3.13520649943067 2.2603268134703 2.8174186054023 2.51929027903653 2.82842848532098 2.81188199621867 4.02741948863444 4.34440244146226 5.08461707854059 4.33313745630767 3.84046323386954 4.72224741775185 4.82313791929853 TRUE 5.15092188463936 1.11702673159709 3.707921754915 4.52466759120507 2.87746094468054 0.406558801694302
"64560" "TRINITY_DN191548_c3_g1" 0 0 0 0 0 0 0 0 0 0 0 0 0.0299828662157143 0 0 1.75659635050171 0 1.4276061727819 0 0 0 0 0 0 0 0 0 0 0 0 TRUE 0 0 0.535697564916555 0 0 1
"64561" "TRINITY_DN191548_c4_g2" 0 0 0 0.477159211186641 0 0 0 0 1.51752767033727 0 0 0 0 0 0 0 0.376290383337052 0 0 0 0 0 0 0 0 0 0 0 0 0 TRUE 0.0795265351977735 0.252921278389544 0.0627150638895086 0 0 0.859401312541798
"64562" "TRINITY_DN191548_c4_g3" 0 0 0 0 0 0 0 0 0 0 0 0 0 0.190298791626595 0.257010618206024 0 0 0 0 0 0 0 0 0 0 0 0 0 0 0 TRUE 0 0 0.0745515683054364 0 0 1
"64563" "TRINITY_DN191549_c0_g1" 0 0 0 0 0 0 0 0 0 0 0 0 0 0 0 0.863145542989399 1.81147103052984 0 0 0 0 0 0 0 0 0 0 0 0 0 TRUE 0 0 0.445769428919873 0 0 1
"64564" "TRINITY_DN191549_c1_g1" 0 0 0 0 0 0 0 0 0 0 0 0 0 0 0 0 0 0 0 0 0 0 0 0 1.80487960825467 2.31730406836191 2.52957110757389 0.987684677566761 0 1.35275852504064 TRUE 0 0 0 1.49869966446631 0 1
"64565" "TRINITY_DN191549_c1_g2" 2.64524051264527 0.177598929327733 2.25912180605768 0.790772037862 0 0 0 0 0.388465097283154 0 0 0 0 0 0 0 0 0 0 0 0 0 0 0 0 0 0 0 0 0 TRUE 0.978788880982113 0.0647441828805256 0 0 0 0.983463190035536
"64566" "TRINITY_DN191549_c1_g3" 0 1.8682916687728 0 1.62527048937469 0.359521170427595 0.37851162325373 2.8471951865894 1.18586654531133 1.00934717225925 0 1.33742566428269 0.220329954879556 0 0 0 0 0 0.116364756691785 0.445726703349984 0 0 0 1.33685463912547 0 4.39334755137725 3.19203631255154 0.318461465167583 0 0 3.00234247669418 TRUE 0.705265825304803 1.1000274205537 0.0193941261152974 1.81769796763176 0.297096890412575 0.708177004627616
"64567" "TRINITY_DN191549_c1_g4" 0 0.0745054363636298 0 0 0 0 2.31150311546827 0.726831217032493 0.293958979028694 0.976730220677153 1.5489297694764 0.491596594410448 0 0 0 0 0 0 1.35049724708413 0 1.28924428515664 0.9701173976055 1.64984535230601 0 2.47974793436622 0.998556583130331 0.770617646656203 0 1.53903470297075 1.93545974780529 TRUE 0.0124175727272716 1.05825831601558 0 1.28723610248813 0.876617380358714 0.621807284355685
"64568" "TRINITY_DN191549_c1_g6" 0 0 0 0 0 0 0 0 1.32941067121857 0 0 0 0 0 0 0 0 0 0 0 0 0 1.35839626195665 0 0 0 1.95084163754915 0 0 0 TRUE 0 0.221568445203095 0 0.325140272924858 0.226399376992776 0.655558031794943
"64569" "TRINITY_DN191549_c2_g1" 0 0 0 0 0 0 0 0 0 0 0 0 0 0 0 0 0 0 0 0.185232254230161 0 0 0 0 2.33485426933163 2.36008329591333 0.117695042669755 3.01113778318899 0 0.769771739249448 TRUE 0 0 0 1.43225702172553 0.0308720423716935 0.994611294986967
"64570" "TRINITY_DN191549_c2_g2" 1.52957110757389 1.95456857075299 1.9741621677966 2.16317666619361 2.10601323762212 0.860764202628828 3.49735688570962 2.49722912878761 3.75210629932519 2.67106687196445 3.05814329251229 2.1554254317472 0 0.449957483628003 0 0.0676387168753633 0.22650852980868 0.313826296390398 1.60928217991657 0.762136169901112 3.59239723519794 3.01471235152137 3.88146885365875 0 2.05693028838267 2.20476675065461 2.94148196386898 2.04369446122598 4.23526752964118 3.15526350402483 TRUE 1.76470932542801 2.93855465167439 0.176321837783741 2.77290074963304 2.14333279836596 0.416612457139136
"64571" "TRINITY_DN191549_c2_g3" 0 0 0 0 1.35388783628491 0 1.52356195605701 0 0.985500430304885 1.73768676140986 0 0.279768421593595 0 0 0 0 0 0 2.52757083683282 3.44771142651469 3.75979499575751 1.70708299177171 0.430820496519772 0.449957483628003 3.22835695420105 1.87341950343486 3.14942196849116 1.70619898742978 0.61541629726287 1.47092725747513 TRUE 0.225647972714151 0.754419594894225 0 2.00729016138247 2.05382303850408 0.636366221311998
"64572" "TRINITY_DN191549_c2_g4" 0 0 0 0 0 0 0.407080775450501 0.535057594894842 1.19723635491871 0 0 0 0 0 0 0 0 0 0 0 0 0 0 0.150559676575381 3.97572188785663 2.67784646639964 0 0 0.540027269257507 2.55114683733661 TRUE 0 0.356562454210675 0 1.62412374347506 0.0250932794292302 0.941252054350352
"64573" "TRINITY_DN191549_c2_g5" 0 0 0 0 0 0 0 0 0 0.535057594894842 0 0 0 0 0 0 0 0 0 0.586884812852185 0.985500430304885 0 0 0 0 1.43776039353993 0 0 0 0 TRUE 0 0.0891762658158071 0 0.239626732256655 0.262064207192845 0.686333550092072
"64574" "TRINITY_DN191549_c2_g6" 0 0 1.51247974691963 1.40381306161659 1.17440641852975 1.75574217934539 3.60798122926484 2.88342531590718 3.95018843322466 2.94504579663449 2.00252250976871 2.3704433048213 0 0 0.718087583960517 0 0 0 3.30348852718342 2.15283240468942 4.68846014042449 2.56193705962243 4.37587351985015 3.19990786765803 3.89685307289671 4.06471043508738 4.01533699141276 4.27865388361355 2.80817908377147 4.33799646351502 TRUE 0.97440690106856 2.95993443160353 0.119681263993419 3.90028832171615 3.38041658657132 0.523468615009618
"64575" "TRINITY_DN191549_c2_g7" 0 0 0 0 0 0 0 0 0 0 0 0 0 0 0 0 0 0 0 0 0 0 0 0 0.986956962524401 0.340277404766254 0 0 0.0496307677246004 0.485426827170242 TRUE 0 0 0 0.310381993697583 0 1
"64576" "TRINITY_DN191549_c3_g1" 0 0 0 0 0 0 0 0 0 0.00719550140420377 0 0 0.519038609600059 0 0 0 0 0 0 0 0 0 0 0 0 0 0 0 0 0 TRUE 0 0.00119925023403396 0.0865064349333431 0 0 0.996534216688741
"64577" "TRINITY_DN191550_c1_g1" 0 0 0 0 0 0 0 0 0 0 0 0 0 0.404903122145131 0 0 0.186500557644495 0 0 0 0 0 0 0 0 0 0 0 0 0 TRUE 0 0 0.0985672799649376 0 0 1
"64578" "TRINITY_DN191550_c2_g1" 4.01881218574282 3.1847563528434 3.68425770505893 3.3526172989585 3.16735792773851 3.29557610310383 4.46185593133225 4.22943410910003 5.50700173276412 4.12556845177803 4.1054266569916 4.08236196955747 3.49939945933231 4.88327867323573 4.34461548495765 4.32761551502437 4.17632277264046 4.47177274540788 4.7724663417462 5.65804006325647 4.24587590979529 5.03896287288467 4.4447333169299 4.29711803244921 6.52342081594279 5.59066189596526 5.59314458296327 6.5958914937822 7.2345300607477 6.30478480664348 TRUE 3.45056292890767 4.41860814192058 4.28383410843307 6.30707227600745 4.74286608951029 0.330280733699347
"64579" "TRINITY_DN191551_c3_g1" 0 0 0 0 0 0 0 0 0 0 0 0 0 0 0 0 0 0 0 0.611644543373662 0 0 0 0 0 0 0 0 0 0.260627908126699 TRUE 0 0 0 0.0434379846877831 0.101940757228944 0.893472478848112
"64580" "TRINITY_DN191551_c4_g1" 0 0 0 0 0 0 0 0 0.448900951145128 0 0 0.700439718141092 0 0 0 0 0 0 0 0 0 0 0 0 0.410341104614087 0 0 0 0 0 TRUE 0 0.19155677821437 0 0.0683901841023479 0 0.910744238940722
"64581" "TRINITY_DN191551_c5_g1" 0 0 0 0 0 0 0.397255345594427 0 0 0 0 0 0 0 0 0 0 0 1.68706068833989 0 0.463622456851893 0.141432790929296 0 0 3.37767905900582 1.71633248028799 1.93809756107409 4.02316662293954 2.07416287550701 4.92457500339273 TRUE 0 0.0662092242657379 0 3.00900226703453 0.382019322686847 0.962759371115868
"64582" "TRINITY_DN191551_c8_g1" 0 0 0 0 1.55040819321728 0 0 0 0 0 0 0 0 0 0 0 0.402722176845605 0 0 0 0 0 0 0 0 0 0 0 0 0 TRUE 0.258401365536213 0 0.0671203628076008 0 0 0.935061911661808
"64583" "TRINITY_DN191552_c1_g1" 0 0 0 0 0 1.63691458035588 0 0 0.0412429822318813 0 0 0 0 0 0 1.88557436437143 1.61588707391606 0 0 0 0 0 0 0 0 0 0 0 0 0 TRUE 0.27281909672598 0.00687383037198022 0.583576906381247 0 0 0.880181633286206
"64584" "TRINITY_DN191552_c2_g1" 0 0.217851096811131 0 0 3.6667565918848 0.31150311546827 0 3.78596896677725 0 0 3.80859098813998 2.55040819321728 0 0 0 0 0 0 0 0 0 0 0 0 0.51500591643373 0 1.61917821605907 0 0 0 TRUE 0.699351800694034 1.69082802468908 0 0.355697355415466 0 0.844004070682542
"64585" "TRINITY_DN191552_c2_g2" 0 0 0 0 0 0 0 0 0 0 0 1.68571593599065 0 0 0 0 0 0 2.449957483628 0 0 5.05302442450189 3.74286855102444 3.07021756825778 0 0 0 0 0 0.625738061908648 TRUE 0 0.280952655998442 0 0.104289676984775 2.38601133790202 0.959635320370905
"64586" "TRINITY_DN191552_c2_g3" 0 0 0 0 0 0 0 0 0 0 0 0 0 0 0 0 0 0 0 0.652601217596519 0 0.323081789503733 0 0 0 0 0 0 0 0 TRUE 0 0 0 0 0.162613834516709 1
"64587" "TRINITY_DN191552_c2_g4" 0 0 0 0 0 0 0 0 0 0 0 0 0 0 0 0 0 0 0 0.791605724704552 0 1.28392177230762 0 0 0 0 0 0 0 0 TRUE 0 0 0 0 0.345921249502028 1
"64588" "TRINITY_DN191552_c2_g5" 0 0 0 0 0 0 0 0 0.697773819555186 0 0 0 0 0 0 0 0 0 0 0 0 0 0 0 4.13068381185155 0 2.70221425101044 0 0 0 TRUE 0 0.116295636592531 0 1.13881634381033 0 0.974470063319556
"64589" "TRINITY_DN191552_c2_g6" 0 0 0 0 0 0 0 0 0.244887059123534 0 0 0 0 0 0 0 0 0 0 0 0 0 0 0 3.96578428466209 0 2.77104041443678 0 0 0 TRUE 0 0.0408145098539224 0 1.12280411651648 0 0.99091237081038
"64590" "TRINITY_DN191552_c2_g7" 0 0 0 0 0 0 0 0 0 0 0 2.51727569320958 0 0 0 0.0976107966264223 0 0 0.687060688339892 0 0 3.55200811110627 1.85559110771045 5.05840308933299 0 0 0 0 0 0 TRUE 0 0.419545948868264 0.0162684661044037 0 1.85884383274827 0.941386359723355
"64591" "TRINITY_DN191552_c3_g1" 0 0 0 0 0 0 0 0 0 0 0 0 0 0 0 0 0 0 6.16856181229633 5.99170323444173 5.43315976767375 5.70581206513531 6.14114664329681 5.20996016945326 0 0 0 0 0 0 TRUE 0 0 0 0 5.77505728204953 1
"64592" "TRINITY_DN191552_c4_g1" 0 0 0 0 0 0 0 0 0 0 0 0 0 2.81434533496322 0 0 0.557777671394926 0 0 0 0 0 0 0 0 0 0 0 0 0 TRUE 0 0 0.562020501059691 0 0 1
"64593" "TRINITY_DN191553_c1_g2" 0 0 0 0 0 0 0 0 0 0 0 0 0 0 0 0 0 0 0 0 0 0 0 0 0.0285691521967709 0 0.331131922217202 0 0 0.231432408447965 TRUE 0 0 0 0.0985222471436564 0 1
"64594" "TRINITY_DN191553_c1_g3" 0 0 0 0 0 0 0 0 0 0 0 0 0 0 0 0 0 0.272620454662992 0 0 0.0962618530584035 0 0 0 0 0 0 0 0 0 TRUE 0 0 0.045436742443832 0 0.0160436421764006 0.911725393847097
"64595" "TRINITY_DN191553_c2_g1" 0 0 0 1.25519856641969 0 0 0 0.427606172781899 0 0 0 0 0 0 0 1.34198574722862 0 0 0.692427198089708 0 0 0 0 0 0 0.496717987935177 0 0 2.12763327972587 0 TRUE 0.209199761069948 0.0712676954636499 0.223664291204769 0.437391877943509 0.115404533014951 0.64589175520005
"64596" "TRINITY_DN191554_c0_g1" 2.81537048603378 0 0 0 0 0 0 0 0 0 0 0 4.92024565427759 0 0 0 0 0 0 0 0 0 0 0 0 0 0 0 0 0 TRUE 0.469228414338963 0 0.820040942379598 0 0 0.856949699067051
"64597" "TRINITY_DN191554_c1_g1" 0 0 0 0 0 0 0 0 0 0 0 0 2.70509321973489 0.927517246198476 1.97599695761644 1.18459768415576 0 1.10500752476097 0.658097205351372 0 0.442545456105304 0 1.06073915785768 1.53057020390253 1.4905701304462 0 1.2424500736777 3.04141822608766 2.24853483613868 0 TRUE 0 0 1.31636877207776 1.33716221105837 0.615325337202814 0.638844469783583
"64598" "TRINITY_DN191554_c4_g1" 0 0.171206827418142 0.601221085584946 1.30158764660319 0.935836873684025 0.853596506202512 0.583037623796664 0 0.259423152281415 0.101650076094435 0.442545456105304 0.0157829972409275 1.06350294230616 0 1.65992455840238 1.36569253719753 0.938850337006064 1.45628048151073 0.408168370708106 0.429749850800216 0 0 0.520045024039818 0.210388864445403 1.22342254993494 1.13158948432814 0.851998837112446 1.13290581201151 0 0.932817102741851 TRUE 0.643908156582136 0.233739884253124 1.08070847607048 0.878788964354813 0.261392018332257 0.533216156761516
"64599" "TRINITY_DN191554_c5_g1" 1.09558690799772 1.23633953916837 1.94373382963453 1.94035471153329 1.12697285625777 0 0 0.970853654340484 0 0 1.02361021518265 0 2.59215800212536 2.70154905694307 0 2.46962553850123 2.89840185999219 0 0 0 0 0 0 0 0 0 0 0.29983076182237 1.82415684372883 0 TRUE 1.22383130743195 0.332410644920521 1.77695574292698 0.353997934258533 0 0.731248246584847
"64600" "TRINITY_DN191555_c3_g1" 0 0 0 0 0 0 0.942608336111663 0.359521170427595 0.814755482809874 4.93772102576179 3.24427819857814 4.51689764498078 0.832687516439532 0 0 0 0 0 0 0 0 0 0 0 0 0 0 0 0 0.327687364176047 TRUE 0 2.46929697644498 0.138781252739922 0.0546145606960079 0 0.980419951986257
"64601" "TRINITY_DN191555_c3_g2" 0 0 0 0 0 0 0 0 0 0.959770155211467 0.233888060174277 0.424384671538097 0 0 0 0 0 0 0 0 0 0 0 0 0 0 0 0 0 0 TRUE 0 0.269673814487307 0 0 0 1
"64602" "TRINITY_DN191555_c3_g3" 0 0 0 0 0 0 0 0 0 2.55311470811523 1.15704371014558 0.393965275660243 0 0 0 0 0 0 0 0 0 0 0 0 0 0 0 2.17919253938802 0 0 TRUE 0 0.684020615653508 0 0.363198756564671 0 0.867255917346266
"64603" "TRINITY_DN191555_c3_g4" 0 0 0 0 0 0 0 0.018634174139051 0 4.82329080384707 3.26993081009981 4.06203534108484 1.97819562968165 0 0 0 0 0 0 0 0 0 0 0 0.953078952612507 0 0.24000896473507 1.82048534298638 0 0 TRUE 0 2.02898185486179 0.329699271613609 0.502262210055659 0 0.897490275766175
"64604" "TRINITY_DN191556_c5_g1" 0 0 0 0 0 0 0 0 0 0 0 0 0 0 0 0 0 0 2.55114683733661 0 0.878921479749851 0 3.83814500331236 4.89704676223591 2.34993137336011 0 0 0 4.32976943456583 3.1551015581257 TRUE 0 0 0 1.63913372767527 2.02754334710579 0.797891654201247
"64605" "TRINITY_DN191556_c8_g1" 0 0 0 0 0 0 0 0 0.0299828662157143 0.220329954879556 0 0 0 0 0 0 0 0 0 0 0 0 0 0 0 0 0 0 0 0 TRUE 0 0.0417188035158783 0 0 0 1
"64606" "TRINITY_DN191556_c9_g1" 0 0 0 0 0 0 0 0 0 0 0 0 0 0 0 0 0 0 0 0 0 0 0 0 0 0 0.301002256032814 0.31034012061215 0 0 TRUE 0 0 0 0.101890396107494 0 1
"64607" "TRINITY_DN191557_c0_g1" 0 0 0.74931972457408 1.12366619645382 0 0 0 0 0 0 0 0 0 0 0 2.42814239097833 0 0 0 0 0 0 0 0 0 0 0 0 0 0.169925001442312 TRUE 0.312164320171317 0 0.404690398496388 0.0283208335737187 0 0.789663187581115
"64608" "TRINITY_DN191557_c1_g1" 0 0 0 0 0 0 0 0 0 0 0 0 0 0 0 0.650764559116902 0 3.7172102990196 0 0 0 0 1.7819891158647 0 0 0.144046369616707 0 0 0 0 TRUE 0 0 0.727995809689416 0.0240077282694511 0.296998185977451 0.889763818014333
"64609" "TRINITY_DN191558_c6_g1" 0 0 0 0.0496307677246004 0 0 0 0 1.67400860861722 0 0 0.933572638261024 0 0 0.0538064436957938 0 0 0.486456955768731 0 0 0 1.08065766334523 0 0 0 0 0.0172092900322231 0 0 0 TRUE 0.00827179462076674 0.434596874479708 0.0900438999107541 0.00286821500537052 0.180109610557538 0.838187101304405
"64610" "TRINITY_DN191558_c8_g1" 0 0 0 0 0 1.24123003551545 0 0 1.57385922157595 0 0 0.11503324294624 1.92067441104162 0 0 0 0 0 0.34255474547732 0 0 0 0 0 0 0 0 0 0 0 TRUE 0.206871672585908 0.281482077420365 0.32011240184027 0 0.0570924575795534 0.574019778326182
"64611" "TRINITY_DN191559_c2_g1" 0 1.41305242854853 0 0 1.25580283660272 2.08474462086847 2.08678376614207 0 0 0 1.68347189285523 0.264236151043547 0.291603558030565 0 0 0 1.02927618237063 1.25035527176305 1.22032995487956 0 0 0 1.11703005301019 0 0.0214797274104514 0 0.0922074380970889 0 0 0.2904244038653 TRUE 0.792266647669952 0.672415301673474 0.428539168694041 0.0673519282288067 0.389560001314957 0.508414747581213
"64612" "TRINITY_DN191559_c5_g1" 0 1.55728754227831 0 0 0 0.967168607532628 0 0 0 0 0 0 0 0 0 0 0 1.69331967881157 0 0 0 0 0 0 0 0 0 0 0 0 TRUE 0.420742691635156 0 0.282219946468596 0 0 0.832308467812127
"64613" "TRINITY_DN191559_c5_g2" 1.43882511317562 0 0.919149363287674 1.17951105027151 1.62011716502868 0.455228571117139 0.168642035558839 0 0 0 0 0 1.58159227883601 0.0468402542029724 0.435095151620097 1.47767732756531 0.848798181244189 0 0.828631581688019 0.726831217032493 0 1.01506932171765 0 0 0 0 0 0 0 0 TRUE 0.935471877146772 0.0281070059264732 0.73166719891143 0 0.428422020073027 0.68246073079851
"64614" "TRINITY_DN191559_c5_g3" 0 0 0 0 0 0 0 0 0 2.30597052098439 0 1.89413868819967 0 0 0 0 0 0 0 0 0 0 0 0 0 0 0 0 0 0 TRUE 0 0.700018201530676 0 0 0 1
"64615" "TRINITY_DN191560_c1_g1" 0 0 0 0 0 0 0 0 0 0 0 0 0 0 0 0 0 0 0 0 0 0 0 0 0 1.50182126542091 1.31730406836191 0.309176187478515 0 1.25035527176305 TRUE 0 0 0 0.729776132170731 0 1
"64616" "TRINITY_DN191560_c1_g2" 0 0.414676780426886 0 0 0 0.151858816727005 4.17791779219584 1.15574923267794 0 0.333423733725192 1.30392683648069 1.0036022366802 0.602171790753379 0 0 0 0 0 0 0.833497336859835 2.78993786898019 1.68122435377956 0 0 3.2687338010779 2.18428029441938 1.24305970607253 0 3.54064727659048 5.48600636501052 TRUE 0.0944225995256485 1.32910330529331 0.100361965125563 2.6204545738618 0.884109926603265 0.770269076540498
"64617" "TRINITY_DN191560_c1_g3" 0 0 0 0 0 0 0 0 0 0 0 0 0 0 0 0 0 0 0 0 0 0 0 0 0 0 0.22650852980868 0 0 0.946356571633634 TRUE 0 0 0 0.195477516907052 0 1
"64618" "TRINITY_DN191560_c1_g5" 0 0 0 0 0 0 1.42867840994823 0 0 0 0 1.79243893006464 0 0 0 0 0 0 0 0 0 0 0 0 0 0 1.71764900817332 0 1.89413868819967 4.15275129744887 TRUE 0 0.536852890002145 0 1.29408983230364 0 0.896287553498802
"64619" "TRINITY_DN191561_c0_g1" 0 0 0 0 0 0 0 0.43722773891291 0 0.910732661902913 0 1.20726817311203 0 0 0 0 0 0 0 0 0 0 0 0 0 0 0 0 0 0 TRUE 0 0.425871428987975 0 0 0 1
"64620" "TRINITY_DN191561_c5_g2" 0 0 0 0 0 0 0 0 0 0 0 0 0 0 1.88518386632035 0 0 0 0 0 0 0 0 0.551885103471725 0 0 0 0 0 0 TRUE 0 0 0.314197311053392 0 0.0919808505786208 0.926812828004287
"64621" "TRINITY_DN191561_c6_g1" 0 0 0 0.233888060174277 0 0 0.146655222119465 0 1.19029879162659 0.22404027421793 0 0 1.33170521649889 1.54101915313356 0 0 2.28983446517751 0 0 0 0 0 0 0 0 0 0 0 0.332278283056929 0 TRUE 0.0389813433623795 0.260165714660665 0.860426472468327 0.0553797138428216 0 0.896990973892044
"64622" "TRINITY_DN191561_c6_g2" 0 0 0 0 0 0 0 0 0 0.094911647025467 0 0.896853072896707 0 0 0 0 0 0 0.409255146684838 0 0 0 0 0 0 0 0.219091058246197 0 0 0.771463058365651 TRUE 0 0.165294119987029 0 0.165092352768641 0.0682091911141396 0.647141798055054
"64623" "TRINITY_DN191561_c7_g1" 0.993493221058416 0 0 0 0 0 0 0 0 0 0 0 0 0 0 0 0 0.637842060324105 0 0 0 0 0 0 0 0 0 0 0 0.0799753767205959 TRUE 0.165582203509736 0 0.106307010054017 0.0133292294534326 0 0.819370323362656
"64624" "TRINITY_DN191561_c7_g2" 0 0 0 0 0 0 0 0 0 0.647084212628954 0 0.702214251010441 0 0 0 0 0 0.361768359419153 0 0 0 0 0 0 0 0 0 1.55090066464752 0 0 TRUE 0 0.224883077273232 0.0602947265698589 0.258483444107921 0 0.724181750955754
"64625" "TRINITY_DN191561_c8_g1" 0 0 0 0 0 0 0 0 0 0 0 0 0 0 0 0 0 0 0 0 0 0 0 0 2.84438565300257 2.63226821549951 1.90033550864098 0 0.878136766626948 3.40979822782842 TRUE 0 0 0 1.94415406193307 0 1
"64626" "TRINITY_DN191562_c0_g1" 0 0 0 0 0.714575238851626 0.897627674279551 1.70177082237904 1.97306017280408 0 0 3.03157164035829 0.483364360713349 2.50029217673417 0 0 0.680774425492461 1.66266125547509 0 0 0 0 0 1.48078212440398 0 0 0 1.37517847958961 0 0 0 TRUE 0.268700485521863 1.1982944993758 0.80728797628362 0.229196413264935 0.246797020733997 0.676210252026347
"64627" "TRINITY_DN191562_c1_g1" 0 0 0 0 0 0 0 0 0 0 0 0 0 0 0 0.0172092900322231 0 0 0 0 0 0 0 0 0.757876659747896 1.18396283484259 0.829443681366591 0 0 0.605968358841458 TRUE 0 0 0.00286821500537052 0.562875255799757 0 0.998726087629623
"64628" "TRINITY_DN191562_c2_g1" 0 0.00863030514344006 0 0.517023672064581 0 0.314986485468515 0 0 0 0 0 0 0 0 0 2.12994238397696 0 1.60454581636871 0 0 0 0 0 0 3.00162211964968 2.5385381636298 1.0621217119078 1.63273352595054 0 2.36036427654347 TRUE 0.140106743779423 0 0.622414700057612 1.76589663294688 0 0.892048969683384
"64629" "TRINITY_DN191562_c2_g3" 0 0 0 0 0 0 0 0 0 0 0 0 0 0 0 0 0 0 0 0 0 0 0 0 1.65718266012842 0 0 0 0 1.85678654628808 TRUE 0 0 0 0.585661534402751 0 1
"64630" "TRINITY_DN191562_c2_g4" 0 0 0 0 0 0 0 0 0 0 0 0 0 0 0 0 0 0 0 0 0 0 0 0 1.07382023329167 0 0 0 0 1.58351908385149 TRUE 0 0 0 0.442889886190526 0 1
"64631" "TRINITY_DN191563_c1_g1" 0 0 0 0 0 0 3.00880955531959 1.35839626195665 4.01515855046746 3.79659775404831 3.20288783347014 3.45443913468656 0 0 0 0 0 0 0 0.875780063068488 3.70708299177171 0 0 0.947105051567875 0 1.48800077083407 1.98002530023873 1.8073549220576 0 2.76723103702388 TRUE 0 3.13938151499145 0 1.34043533835905 0.921661351068012 0.819861278517369
"64632" "TRINITY_DN191563_c1_g2" 0 0 0 0 0 0 5.65217096050559 6.62083563501842 5.22102636699145 5.25542519739922 6.14787649963326 5.50490636087387 0 0 0 0 0 0 0 0 0 0 0 0 1.43562859405209 2.60193417318867 1.75060650483559 0 3.52832126339897 3.12167855658825 TRUE 0 5.73370683673697 0 2.07302818201059 0 0.909612217670064
"64633" "TRINITY_DN191564_c3_g2" 0 0.93432777831537 0 0 1.2424500736777 5.32768736417605 0 1.33742566428269 1.97269265400426 2.42250213510056 1.19660704409482 4.34908214639109 2.25670876758438 4.4229729995545 0.413594082409175 0.622930350920177 2.71391572110716 5.55157753849286 0 0.138814468902282 0 2.48954293564247 0 3.77051193535072 0 2.0232553523003 0 3.80859098813998 0 0.733788168625182 TRUE 1.25074420269485 1.8797182739789 2.66361657667804 1.09427241817758 1.06647822331591 0.503380745140294
"64634" "TRINITY_DN191564_c3_g3" 0 2.40925514668484 0 0.0690146779151805 1.9038095585787 1.59502618406585 0.705756782049797 0.909197062991687 0 0 0 0 0 0 0 0 0 0 0 0 0 0 0 0 0 0 0 0 0 0 TRUE 0.996184261207428 0.269158974173581 0 0 0 0.932452512889697
"64635" "TRINITY_DN191564_c5_g1" 0 0.863145542989399 0 0 0 0 0 0.458382004156013 0 0 0 0 0 0 0 0 0 0 0 0 0 0 0 0 0 0 0 0 0 0 TRUE 0.143857590498233 0.0763970006926689 0 0 0 0.86723501966758
"64636" "TRINITY_DN191565_c3_g1" 0 0 0 0 0 0 0.50182126542091 0 0 0 0 0 0 0 0 0 0 0.776525151421912 0 0 0 0 0 0 0 0 0 0 0 0 TRUE 0 0.0836368775701517 0.129420858570319 0 0 0.838440112177302
"64637" "TRINITY_DN191565_c3_g2" 0 0.541019153133559 0 0 0 0 0 0 0 0 0 0 0 0.814755482809874 0 0.417920007811965 0 0 0 0 0 0 0 0 0 0 0 0 0 0 TRUE 0.0901698588555932 0 0.20544591510364 0 0 0.890275429898295
"64638" "TRINITY_DN191565_c3_g3" 0 0.646162657157894 0 0 0 0 0 0 0 0 0 0 0 0 0 0 0 0.805705184838511 0 0 0 0 0 0 0 0 0.195347598322219 0 0 0 TRUE 0.107693776192982 0 0.134284197473085 0.0325579330537032 0 0.738890145143854
"64639" "TRINITY_DN191565_c5_g10" 0 0 0 0 0 0 0 0 0 0 0 0 0 0 0 0 0 0 0 0 0 0 0 0 0 0 0.194087052116302 0.142740172116082 0 0 TRUE 0 0 0 0.0561378707053974 0 1
"64640" "TRINITY_DN191565_c5_g11" 0 0 0 0 0 0 0.420078115979374 0 0 0 0 0 0 0 0 0 1.20037879798403 0 0 0 0 0 0 0 0 0 0 0 0 0 TRUE 0 0.0700130193298957 0.200063132997338 0 0 0.912511342943396
"64641" "TRINITY_DN191565_c5_g12" 0 0 0 0 0 0 0 0 0 0 0 0 0 0 0.835115615258218 0 0.529071299829111 0 0 0 0 0 0 0 0 0 0 0 0 0 TRUE 0 0 0.227364485847888 0 0 1
"64642" "TRINITY_DN191565_c5_g5" 0 0 0 0 0 0 0 0 0 0 0 0 0 0 1.16156525639703 0 0 1.18396283484259 0 0 0 0 0 0 0 0 0 0 0 0 TRUE 0 0 0.390921348539938 0 0 1
"64643" "TRINITY_DN191566_c4_g11" 0 0 1.31846146516758 0 0 0 0 0 0 0 0 0 0 1.8471951865894 0 0 0 0 0 0 0 0 0 0 0 0 0 0 0 0 TRUE 0.219743577527931 0 0.307865864431566 0 0 0.821558994585468
"64644" "TRINITY_DN191566_c4_g12" 0 0 0 0 0 0 0 0 0 0 0 0 0 0.309176187478515 0 0 0 0 0 0 0 0 0 0 0 0 0 0 2.1644644993886 0 TRUE 0 0 0.0515293645797524 0.360744083231434 0 0.964289528938238
"64645" "TRINITY_DN191566_c4_g2" 0 0 1.52306006179525 1.06901467791518 0 0.484395962502666 0 0.219091058246197 0 0 0 0.158337027167101 0.427606172781899 1.04124298223188 0.58207422139633 0.972325041557152 0 1.08338358771008 0 0 0 0.334568275666133 0 0 0 0 0 0 0 0 TRUE 0.512745117035516 0.0629046809022162 0.684438667612891 0 0.0557613792776888 0.769368970846728
"64646" "TRINITY_DN191566_c4_g3" 0 0.207892851641333 0 0 0 0 0 0.626672752605993 0 0 0 0 0 0 0 0 1.26783539209762 0 0 0 0 0 0 0 0 0 0 0 0 0 TRUE 0.0346488086068888 0.104445458767666 0.211305898682936 0 0 0.835434944976069
"64647" "TRINITY_DN191566_c4_g4" 0 0.93432777831537 0 0 0 0 0 0 0 0 0.0299828662157143 0 0 0 0 0 0 0 0 0 0 0 0 0 0 0 0 0 0 0 TRUE 0.155721296385895 0.00499714436928572 0 0 0 0.991977422990202
"64648" "TRINITY_DN191566_c4_g5" 0 0 0 0 0 0 0 0 0 0 0 0 0 1.05519565424212 0 0 0.763836458890951 0 0 0 0.704871964456353 0 0 0 0 0 0 0 0 0 TRUE 0 0 0.303172018855513 0 0.117478660742725 0.903125409473628
"64649" "TRINITY_DN191566_c6_g1" 0 0 0 0 0 0 0 0 0 0 0 0 0 0 0.12961273813047 0 0.779049552837459 0 0 0 0 0 0 0 0 0 0 0 0 0 TRUE 0 0 0.151443715161321 0 0 1
"64650" "TRINITY_DN191566_c9_g1" 0 0 0 2.13848684427481 0.646162657157894 0 0 0 0 0 0 0 0 0 0 0 0 0 0 0 0 0 0 0 0 0 0 0 0 0 TRUE 0.464108250238783 0 0 0 0 1
"64651" "TRINITY_DN191567_c0_g2" 0 0 0 0 0 0 1.13224779829844 0 0 0.930548119247855 0 0 0 0 0 0 0 0 0 0 0 0.63876894441695 0 0 0 0 0 0 0 0 TRUE 0 0.343799319591049 0 0 0.106461490736158 0.922584568475299
"64652" "TRINITY_DN191568_c3_g2" 0 0.270229907237998 0 0 1.23450132056221 1.32077347694587 0 0 0.973060172804084 0 0 0 0 0 0 0.658097205351372 1.4494293141032 0 0 0 0 0 0 0 0 0 0 0 0 0 TRUE 0.470917450791013 0.162176695467347 0.351254419909095 0 0 0.727430404992415
"64653" "TRINITY_DN191568_c3_g3" 0 0 0 0 0 0.278579550458423 0 0 0 0 0 0 0.432959407276106 0 0 0.255802836602718 0 0 0 0 0 0 0 0 0 0 0 0 0 0 TRUE 0.0464299250764039 0 0.114793707313137 0 0 0.898883993375719
"64654" "TRINITY_DN191569_c5_g1" 0 0 0 0 0 0 0 0 0 0 0 0 0 0 0 0 0.779049552837459 0.451013242943973 0 0 0 0 0 0 0 0 0 0 0 0 TRUE 0 0 0.205010465963572 0 0 1
"64655" "TRINITY_DN191569_c7_g1" 0 0.0114956388378294 0 1.0264459803038 0.370722275148167 0 1.70752479089961 0.101650076094435 0.0114956388378294 0.0799753767205959 0 0.407080775450501 0.561692721398309 0 0 0.673556423990145 0 0.443606651475615 2.76341157447001 0.550900664647523 0 1.64754476970897 0 0 0 0 1.65168318063211 0 0 1.32941067121857 TRUE 0.234777315714966 0.384621109667161 0.279809299477345 0.496848975308446 0.82697616813775 0.577963442612963
"64656" "TRINITY_DN191569_c7_g2" 0 0.932817102741851 0 0 0 0 0 0.138814468902282 0 0 0 0 0 0 0 0 0 0 0 0 0 0 1.21288056634438 0 0 0 0 0 0 0 TRUE 0.155469517123642 0.023135744817047 0 0 0.202146761057397 0.779114365960611
"64657" "TRINITY_DN191569_c7_g3" 0 0 0 0 0 0 0 1.03210084316702 0 0 0 0 0 0 0 0 0 0 0.230203013366421 0 0 0 0.190298791626595 0 0 0 0 0 0 0.150559676575381 TRUE 0 0.172016807194504 0 0.0250932794292302 0.0700836341655027 0.861674979400249
"64658" "TRINITY_DN191569_c8_g1" 0.0989584800881688 1.58062791045727 0 0.22650852980868 1.27441076931784 0 0 0.961252884058208 0 0 0 0 0.141432790929296 1.7211538870083 1.6507645591169 0.761285273361619 1.43135552157352 1.94410879910795 2.36092607368487 0 0 0 0 0 0 0.267835392097615 0 0 0.235114320376357 0.197865391353738 TRUE 0.530084281611992 0.160208814009701 1.27501680518293 0.116802517304618 0.393487678947479 0.764594614166372
"64659" "TRINITY_DN191569_c8_g3" 0 0 0 0 0 0 0 0.427606172781899 0 0 0 0 0 0 0 0 0 0 0.861558419572029 0 0 0 0 0 0 0 0 0 0 0 TRUE 0 0.0712676954636499 0 0 0.143593069928671 0.875920726015797
"64660" "TRINITY_DN191569_c9_g1" 0 0 0 0 0 0 0 0 0 0 0 0 0 0 1.43669488755288 0 0 0 0 0 0 0 0 0 0 0 0 0.0398402645317911 0 0 TRUE 0 0 0.239449147925479 0.00664004408863185 0 0.993067375530296
"64661" "TRINITY_DN191571_c1_g1" 0 0 0 0 0 0 0 0.838346736521231 0 0 0 0 0 0 0 0 0 0 0 0 0 0 0 0.49467161164755 0 0 0 0 1.50842865253186 0 TRUE 0 0.139724456086872 0 0.251404775421976 0.0824452686079249 0.779071693922788
"64662" "TRINITY_DN191571_c6_g1" 0 0 0 0 0 0 0.463622456851893 0.788268082866837 0.298658315564515 0.559736524432983 0.446785562143122 0 0.0935601761623378 0 0 0.36289064266586 0.427606172781899 0 0 0 0 0 0 0 0.154453592679872 1.36401205355861 1.31440650755482 0 1.68929916053589 0.0827025893302493 TRUE 0 0.426178490309892 0.147342831935016 0.767478983943241 0 0.813180121461371
"64663" "TRINITY_DN191572_c10_g1" 2.85638817681409 0 0 3.47326739592964 1.6955484681331 0.190298791626595 0 0 0 3.12300395405482 0 0.922958964236172 0 0 0 3.09322211053902 0 0 0 0 0 2.55581615506164 0 2.49595093694278 0 0 0 3.2190910582462 0 0.539034702970754 TRUE 1.3692504720839 0.674327153048499 0.515537018423171 0.626354293536159 0.841961182000736 0.514665194352097
"64664" "TRINITY_DN191572_c2_g1" 0 0.540027269257507 0 2.09592441999854 0 2.06073915785768 0 0 0 0 0 0 2.12068370880198 0 0.845590408847855 1.2862897581341 2.60454581636871 5.19124678971627 0 0 0 0 0.0731347046302154 0 0 0 0 0 0 0 TRUE 0.782781807852287 0 2.00805941364482 0 0.0121891174383692 0.901027464639641
"64665" "TRINITY_DN191572_c6_g1" 0 0 0 0 0 0 0 0 0 0 0 0 0.037030730944967 0 0 0.518031492602169 0.596458139558986 1.22156778853841 0 0 0 0 0 0 0 0 0 0 0 0 TRUE 0 0 0.395514691940755 0 0 1
"64666" "TRINITY_DN191572_c7_g1" 4.61747481190842 5.06272616292883 4.01596136097249 5.15550638879337 4.93239194006853 5.06073915785768 3.11403380055027 4.09195365844164 3.84157063739552 4.37989816352469 4.4743062402884 3.39190516529892 4.46897423830468 4.45378094085202 4.08839604791895 6.58166759297443 5.2791369557898 5.38960122678738 3.90400231628369 4.35452268559807 4.52174175803062 4.59723318908613 4.98253731439927 4.36092607368487 3.17791779219584 3.60086440956659 3.1768014636942 3.34993137336011 3.66083736769628 2.34964835324329 TRUE 4.80746663708822 3.88227794424991 5.04359283377121 3.21933345995939 4.45349388951378 0.18894266101093
"64667" "TRINITY_DN191573_c10_g1" 0 0 0 0 0 0 0 0 2.69955163252309 0 0 0 0 0 1.02219023963407 0 0 0 0 0 0 0 0 0 0 0 0 0 0 0 TRUE 0 0.449925272087182 0.170365039939011 0 0 0.905337035665559
"64668" "TRINITY_DN191573_c13_g1" 0 0 0 0 0 0 0 0 1.97342759800431 0 0 0 0 1.44731470025318 0 0 0 0 0 0 0 0 0 0 0 0 0 0 0 0 TRUE 0 0.328904599667385 0.241219116708863 0 0 0.816649632634506
"64669" "TRINITY_DN191573_c7_g1" 0 0 0 1.67355642399014 0 0 0.396159489073155 0 3.67536431274915 1.34596403034287 1.114367024952 0 0 0 0 1.82089374922857 1.48697174437041 0.422233000683048 0 0.0854246562526777 0 1.81270357656028 1.95046841415012 0 0.31034012061215 0 0 0 0 0 TRUE 0.278926070665024 1.0886424761862 0.621683082380337 0.0517233534353584 0.641432774493847 0.634001677355556
"64670" "TRINITY_DN191573_c7_g2" 0 0 0 0 0 0 0 0 0 0 0 0 0 1.03210084316702 0 0 0 0 0 0 0 0.35501626421955 1.68616432606136 0 0 0 0 0 0.584962500721156 0 TRUE 0 0 0.172016807194504 0.0974937501201927 0.340196765046818 0.80194509104341
"64671" "TRINITY_DN191574_c4_g1" 0 0 0 0 0 0 0 0 0 1.15704371014558 0 0 0 0 0 0 0 0 0.683471892855227 0 0 0.272620454662992 0 0 0 0 0 0 0 0 TRUE 0 0.192840618357597 0 0 0.15934872458637 0.79341913811581
"64672" "TRINITY_DN191574_c4_g2" 3.02449699069823 2.81126550377674 0.964213777946939 2.98440706531061 2.62293035092018 3.28481022253023 3.56022582239965 3.11769504266975 2.76850194743426 3.94897455427977 5.11727946005392 4.22596895962174 3.09811632546681 2.89569039046369 1.38128337250378 2.8473956583525 3.45378094085202 2.15445359267987 1.600269753509 2.4262647547021 1.51045562166176 3.03456789281821 3.67818461126018 2.74092756031863 1.98075651923102 2.1417597473139 1.72813820341893 1.9429835981871 2.38349694415537 2.31527638701493 TRUE 2.61535398519716 3.78977429774318 2.63845338005311 2.08206856655354 2.49844503237831 0.351259455606731
"64673" "TRINITY_DN191574_c4_g3" 0 0 0 0 0 0 0 0 0 0 0 0 0 0 0 1.21163525332715 0 0 0 0 0 0 0 0 0 0 0 0 0 0.0440443327060212 TRUE 0 0 0.201939208887858 0.0073407221176702 0 0.9909122129401
"64674" "TRINITY_DN191574_c4_g4" 0 0 0 1.65214227213666 0 0 0 0 0 0 0 0 0 0 0 0.955312803444705 0 0 0 0 0 0 0 0 0 0 0.0468402542029724 0 0 0 TRUE 0.275357045356111 0 0.159218800574118 0.00780670903382873 0 0.848355514753638
"64675" "TRINITY_DN191575_c0_g1" 0 0 0 0 0 0 0 0.171206827418142 0 0 0 0 0 0 0 0 0 0 0 0 0 0.0908534304511135 0 0 0 0 0 0 0 0 TRUE 0 0.0285344712363571 0 0 0.0151422384085189 0.867333809315297
"64676" "TRINITY_DN191575_c1_g1" 0 0 1.05935527761642 0 0 0 0.687060688339892 1.0621217119078 0 0 0 0.904580434921318 0 0 0 0 0 0 0.0894981508391026 0.621993231666123 0 0 0 0 0 0 0 0.561692721398309 0 0.367371065648529 TRUE 0.17655921293607 0.442293805861501 0 0.154843964507806 0.118581897084204 0.745652624700679
"64677" "TRINITY_DN191575_c1_g2" 0 0 0 0 0 0 1.73595535401226 1.08610437124329 0 0.812292844873271 0.856786546288081 1.32826202860941 0 0 0 0 0 0 0 0 0 0.476122419880152 0 0 0 0 0.897627674279551 0.854394677753101 0 1.0799753767206 TRUE 0 0.96990019083772 0 0.471999621458875 0.079353736646692 0.857883995870402
"64678" "TRINITY_DN191576_c1_g1" 4.06987398763198 3.88645259872287 3.89209954292607 4.33735429849697 4.31875066934634 4.20687761163237 3.58772501964711 4.43849247269067 4.01596136097249 4.53368792789948 4.46812710823984 4.32905181863336 2.1263121303287 2.18554943462957 2.0820212693455 3.35994278507408 3.28702895733093 4.24640808724638 3.86324468025389 4.75963523181343 4.81844157576417 4.35304093573761 4.52079937440518 4.81198471935167 5.44612386647455 5.94780639901126 5.4480749964418 4.43982257469877 5.31084904622462 4.99778918012736 TRUE 4.1185681181261 4.22884095134716 2.88121044399253 5.26507767716306 4.52119108622099 0.252156778806865
"64679" "TRINITY_DN191577_c0_g1" 0 0 0 0 0 0 0 0 0 0 0 0 1.15962918582123 0 0.319617934200161 0 0 0 0 1.37851162325373 0 0.233888060174277 0 0.209141397838592 0 0 0 0 0 0 TRUE 0 0 0.246541186670232 0 0.3035901802111 0.796978622217951
"64680" "TRINITY_DN191577_c1_g1" 0 0 0 0 0 0 0 0.900721927564115 0 2.699107384624 0.707524790899608 0.195347598322219 0 0 0 0 0 0 0 0 0 3.54151483946068 0 2.19029879162659 0.586884812852185 0 0 0 0 0 TRUE 0 0.750450283568324 0 0.0978141354753641 0.955302271847879 0.778011514250129
"64681" "TRINITY_DN191577_c2_g2" 0 0 0 0.070389327891398 0 1.14469902515414 0.0313951962755343 0.586884812852185 0 0 0 1.95233356636969 0.360645202460216 0 0 0 0 0 0.919149363287674 0.59741198755465 0 0.468843942974637 0 3.34681509420054 0 0 0 0 0 1.79118894150336 TRUE 0.202514725507589 0.428435595916234 0.0601075337433694 0.29853149025056 0.888703398002917 0.721619905009493
"64682" "TRINITY_DN191578_c1_g1" 0 0 0 0 0 0 1.84639302085236 2.89840185999219 0.175045486110914 1.44466706684191 0.0440443327060212 2.10634831950515 3.69688409085545 1.58784500925428 1.46048047004001 0 3.38515489688434 2.20851725980554 0.00575926928868495 0.0313951962755343 0 0 0 0.133563525741106 5.6792830350171 4.40258575823259 5.42367900821079 3.2060180040209 2.25731240568561 4.63523200164529 TRUE 0 1.41915001433476 2.0564802878066 4.26735170213538 0.0284529985508875 0.794715578578934
"64683" "TRINITY_DN191578_c1_g2" 0 0 0 0 0 0 6.17048594044936 5.70959392275374 4.66584752125555 5.84260177161955 5.89481776330794 4.98258294692259 0 0 0 0 0 0 0.01292617444427 1.96051171011902 0 0 0 0 0 2.80817908377147 0 0.0510240030244669 4.17576409892528 0 TRUE 0 5.54432164438479 0 1.17249453095354 0.328906314093882 0.932300065664119
"64684" "TRINITY_DN191578_c2_g1" 0 0 0 0 0 0 3.59287558236442 4.23565048163581 0.452068230223811 4.19455988602261 2.56437816856506 2.85996954822103 0 0 0 0 0 0 0 1.54250570147826 0 0.954568570752994 0 0 0 2.00970547228367 0 0.0524158941511385 2.00288250853312 0 TRUE 0 2.98325031617212 0 0.677500645827988 0.416179045371876 0.908348313476156
"64685" "TRINITY_DN191578_c2_g2" 0 0 0 0 0 0 0 2.69755143881627 0 0.920674411041618 1.52606881166759 0 0 0 0 0 0 0 1.62433488944509 1.98877556233775 1.54052329643822 0 1.25761413004954 0 0 1.19723635491871 1.47092725747513 0.448900951145128 0 0 TRUE 0 0.857382443587579 0 0.519510760589827 1.0685413130451 0.677856815789936
"64686" "TRINITY_DN191578_c2_g3" 0 0 0 0 0 0 0 0 0 0 0 0 0 0 0 0 0.219091058246197 0 0 0 0 0 0 0 2.15412950079018 0.752748591407134 2.01256867350306 2.07690108755726 1.17248751551013 1.58448152220665 TRUE 0 0 0.0365151763743661 1.6255528151624 0 0.994384191022007
"64687" "TRINITY_DN191579_c4_g2" 0 0 0 0 0 0 0 0 0 0.0935601761623378 0 0 0 0 0 0 0 0.31150311546827 0 0 0 0 0 0.639695233399582 0 0 0 0 0 0 TRUE 0 0.015593362693723 0.0519171859113783 0 0.106615872233264 0.841696768053926
"64688" "TRINITY_DN191579_c4_g3" 0 0 0 0 0.753604536279995 0.855989697308481 0 0 0 0 0.175045486110914 0 0 0 0.732920382108257 0 0.54399071966485 1.47819525793917 0.939602720356044 0.526068811667588 0.68885174386588 0 0 0 0 0 0 0 0 0.546956178141411 TRUE 0.268265705598079 0.0291742476851523 0.459184393285379 0.0911593630235686 0.359087212648252 0.592926861252027
"64689" "TRINITY_DN191579_c4_g4" 0 0.162210036314307 0 0 0.272620454662992 0.756169328139299 0 0 0 0.38404980679516 0 1.11303366529989 0 0.639695233399582 0 0 0 0.293958979028694 0.499782120147312 1.06143060049775 0 2.09929520433778 0.726831217032493 1.12697285625777 0.269033146455237 0.950841637549149 0 0 0.786596361890807 1.30567874324229 TRUE 0.198499969852766 0.249513912015842 0.155609035404713 0.552024981522913 0.919051999712182 0.685641318674529
"64690" "TRINITY_DN191579_c4_g5" 0 0 0 0 0 0 0 0.0745054363636298 0 0.181420640280142 0.361768359419153 0 0 0 0 0 0 0 0 0 0 0 0 0 0 0 0 0 1.23450132056221 0 TRUE 0 0.102949072677154 0 0.205750220093702 0 0.874910130557492
"64691" "TRINITY_DN191579_c4_g7" 0 0 0 0 0 0 0 0 0 0.415758666522498 0 0 0 0 0 0 0.968643755964717 0 0.52707033551266 0 0 0 0 0 0 0 0 0 0 0 TRUE 0 0.069293111087083 0.161440625994119 0 0.0878450559187767 0.756662602677867
"64692" "TRINITY_DN191580_c0_g1" 4.31636299928359 4.35987252452224 3.99457972421575 4.00288250853312 4.03509599789673 3.71995004506856 3.42330923724239 4.38625914113335 2.50563691176277 2.96069703930431 3.34141652447872 2.61894338330183 2.70487196445635 2.79285535236249 2.17120682741814 1.97819562968165 1.69643902065575 2.19786539135374 3.23848117147476 2.9664304673063 0.773152397014052 2.60928217991657 2.16800012451782 2.30538690647769 0.832687516439532 0.712815854437372 0 0 0 0 TRUE 4.07145729992 3.2060437062039 2.25690569765469 0.257583895146151 2.34345554111786 0.504846284383171
"64693" "TRINITY_DN191580_c1_g1" 3.51349074558812 3.97232504155715 3.64558638591361 0 4.25949847900332 3.9424206684638 2.99403657491867 3.32567423412026 4.23985625819448 3.46832264394787 3.1036654827657 3.40408565397279 0 0 0 0 0 0 1.1551015581257 0.443606651475615 0 0.467801156488407 0 0.0908534304511135 0 0 0 0 0 0 TRUE 3.22222022008767 3.42260680798663 0 0 0.35956046609014 0.738373344710547
"64694" "TRINITY_DN191581_c0_g1" 0 0 0 0 0 0 0 0 0 0 0.191562650700756 0 0 0 0 0 0 0 0 0 0 0.430820496519772 0 0 0 0 0 0 0 0.851199338593294 TRUE 0 0.0319271084501259 0 0.141866556432216 0.0718034160866286 0.817204055794649
"64695" "TRINITY_DN191581_c1_g1" 0 0 0 0 0 0 0 0 0.458382004156013 2.04544297076117 0.255802836602718 0.146655222119465 1.66493787744175 0 0 0 0 0 0 0 0 0 0 0 0 0 0 0 0 0 TRUE 0 0.484380505606561 0.277489646240292 0 0 0.856781165308868
"64696" "TRINITY_DN191581_c1_g2" 0 0 0 0 0 0 0.0867837661420667 0 0 0.29983076182237 0 0 0 0 0 0 0 0 0 0 0 0 0 0 0 0 0 0 0 0 TRUE 0 0.0644357546607395 0 0 0 1
"64697" "TRINITY_DN191582_c5_g1" 4.89034940719884 4.56845779513566 5.48552343297863 4.24077225507661 4.29535569289167 3.99981965184789 4.79763558953 4.40599235967584 4.10768786931437 4.26970644654617 4.59496648839849 4.31549377495189 4.65804006325647 5.56465253502233 5.63618957152566 5.02848074905689 4.91149984886111 4.72824706552356 4.37975956944794 4.23710477285782 5.12051783412047 4.26243315763135 4.48722906980423 4.15518253334762 4.18515294823333 3.79846532070507 4.09668353342878 4.55200811110627 4.48200926295707 4.02618036398327 TRUE 4.58004637252155 4.41524708806946 5.08785163887434 4.19008325673563 4.44037115620157 0.133929744587254
"64698" "TRINITY_DN191583_c16_g1" 4.62497817956904 4.32185595833189 3.95837871156634 2.8751902851598 4.0703893278914 3.16960436691696 6.29451047499263 6.32669912454779 5.88078346457353 6.06311460489693 6.24143980301434 6.58830987474454 1.32768736417605 2.98586470124253 2.72399534471519 0 2.84779651832754 0.511973981781801 6.4701138207657 6.87930142178207 6.34164779830829 6.6864725134153 6.85616404563513 7.33002948221618 7.7172102990196 7.25104681428813 7.21029144495054 6.47108988979455 7.20668229123609 7.4935352594729 TRUE 3.8367328049059 6.23247622446163 1.73288631837385 7.22497599979363 6.76062151368711 0.357689324436555
"64699" "TRINITY_DN191583_c18_g1" 0 0 0 1.81023743059073 0.134878054343112 0.62760683812965 0 0 0 0 0 0 0 0 0 1.22280456104526 0 1.175684270731 0 0 0 0 0 0 0 0 0 0.0565835283663675 0 0 TRUE 0.428787053843915 0 0.399748138629376 0.00943058806106125 0 0.761432438886445
"64700" "TRINITY_DN191583_c20_g1" 0 0 0 0 0 0 0 0 1.46048047004001 0 0 0 0 0 0 0 1.12697285625777 0 0 0 0 0 0 0 0 0 0 0 0 0 TRUE 0 0.243413411673335 0.187828809376294 0 0 0.807088680852595
"64701" "TRINITY_DN191583_c20_g2" 0 0 0 0 0 0 0 0 2.89975568612361 0 0 0.432959407276106 0 0 0 0 1.88791513563813 0 0 0 0 0 0 0 0 0 0.29983076182237 0 0 0 TRUE 0 0.555452515566619 0.314652522606356 0.0499717936370617 0 0.83588861962779
"64702" "TRINITY_DN191583_c21_g1" 7.45885770533525 6.94663729711677 7.24096301457931 7.06262903609289 6.94128241043287 6.86967403357451 6.0227894622639 6.39758051782246 6.49647832830648 6.85990744740786 6.38593140682564 6.665932770965 7.27094001452218 6.19668572296163 7.77146966119472 7.17904321320137 7.56582562509714 7.36312726282903 5.53128787726228 5.78897275957759 6.09375030326834 6.34883436099953 5.96472207016909 6.64562961424242 6.35969685817102 6.5839251908326 6.9318957585381 6.97518305760953 6.93145850480654 6.85444454881593 TRUE 7.0866739161886 6.47143665559856 7.22451524996768 6.77276731979562 6.06219949758654 0.08668344947824
"64703" "TRINITY_DN191583_c22_g1" 0 0 0 0 0 0 0 0 2.61329589917267 0 0.00144197417390632 0 0 0 0 0 0 0.278579550458423 0 0.379620962055708 1.76171078436334 0 0 0 0 0 0.166072675946706 0 0 1.05519565424212 TRUE 0 0.435789645557763 0.0464299250764039 0.203544721698138 0.356888624403175 0.6518599756994
"64704" "TRINITY_DN191583_c22_g2" 0 0 0 0 0 0 0 0 1.87931367631089 0 0 0 0 0 0 0 0.205392512989685 0 0 0 0 0 0.176322772640463 0 0 0 0 0 0 0 TRUE 0 0.313218946051815 0.0342320854982808 0 0.0293871287734105 0.949221451101838
"64705" "TRINITY_DN191583_c22_g3" 0 0 0 0 0 0 0 0 0 0 0.192825403552391 0 0 0 0 0 0 0 0 0 0 0 0 0 0 0.42867840994823 0.524063675777211 0 0 0 TRUE 0 0.0321375672587319 0 0.158790347620907 0 0.949402517627431
"64706" "TRINITY_DN191583_c24_g1" 0 0 0 0 0 0 0 0 0.237563718317676 0 0 0 0 0 0 0 1.64477921926295 0 0 0 0 0 0 0 0 0 0 0 0 0 TRUE 0 0.0395939530529459 0.274129869877159 0 0 0.963891245169043
"64707" "TRINITY_DN191583_c25_g1" 0 0 0 0 0.368489000645104 0.782408564927373 0 0 0 0 0 0 0 0 0 0.386259141133346 0 0 0 0 0 0 0 0 0 0 0 0 0 0 TRUE 0.191816260928746 0 0.0643765235222244 0 0 0.916096107792787
"64708" "TRINITY_DN191583_c29_g1" 0 0 0 0.283329168051641 0.305678743242287 0 0 0 0 0 0 0 0.398350370345965 0 0 0 0 0 0 0 0 0 0 0 0 0 0 0 0 0 TRUE 0.0981679852156548 0 0.0663917283909941 0 0 0.830923166434696
"64709" "TRINITY_DN191583_c2_g1" 0 0 0 0.252173413202027 0 0 0 0 0 0 0 0 0.367371065648529 0 0 0.876566058751721 0 0.0648828515848544 0 0 0 0 0 0 0 0 0 0 0 0 TRUE 0.0420289022003378 0 0.218136662664184 0 0 0.951831913893997
"64710" "TRINITY_DN191583_c36_g1" 3.58736499093646 1.32711247074709 3.46440688552961 2.23020301336642 2.60217179075338 2.94729211089273 2.79680538088048 2.31092173523034 3.15153414134792 3.04788732939655 2.94073056018486 2.70066165415274 7.14426055476214 5.7816219978706 4.95056172905206 3.1906148602095 6.15700327530089 4.27105210478116 1.89258531519265 3.27738969881086 2.71149490665009 3.36737106564853 3.52230689287139 3.18523225423016 4.05502207606218 3.53094468671862 4.29226640896843 4.53773092253307 4.95698592461258 4.79981261691531 TRUE 2.69309187703761 2.82475680019882 5.24918575366273 4.36212710596836 2.99273002223395 0.386918923737051
"64711" "TRINITY_DN191583_c5_g1" 0 0 0 0 0 0 0 0 1.50944249308018 0 0 0 0 0.730313886293776 0.230203013366421 0 0.183962834842595 0 0 0 0 0 0 0 0 0 0 1.07176266930009 0 0 TRUE 0 0.251573748846696 0.190746622417132 0.178627111550015 0 0.6329369263879
"64712" "TRINITY_DN191584_c1_g2" 0 0 0 0 0 0.460480470040011 0 0 0 0.220329954879556 0 0 0 0 0 0 0 0 0 0 0 0 0 0 0 0 0 0 0 0 TRUE 0.0767467450066685 0.0367216591465926 0 0 0 0.88038040198512
"64713" "TRINITY_DN191584_c1_g7" 0 1.31672502157875 0.651683180632109 0.753604536279995 1.23572705983806 0.440420720756767 0 0.884402552983687 0 1.60074549796208 1.99891757275836 0 0 0 0 0 0 0.43616183931445 0 0 0.647084212628954 0 0 0 0 0 0 0 0 0 TRUE 0.733026753180947 0.747344270617355 0.0726936398857417 0 0.107847368771492 0.694395274789652
"64714" "TRINITY_DN191585_c0_g1" 0 0 0 0 0 0 0 0 0 0 0 0 0 0 0 0 0 0 0 0 0 0 0 0 1.69688409085545 0.169925001442312 2.29130885982897 2.42974985080022 0 1.26723614181241 TRUE 0 0 0 1.30918399078989 0 1
"64715" "TRINITY_DN191585_c0_g2" 0 0 0 0 0 0 0 0 0 0 0 0 0 0 0 0 0 0 0 0 0 0 0 0 1.23327453899093 0 3.08457456192551 2.05935527761642 1.42384705459843 0 TRUE 0 0 0 1.30017523885522 0 1
"64716" "TRINITY_DN191586_c1_g1" 3.23526752964118 1.73552217729654 0.881273061429249 0.441483479582645 0.779890039340047 0 3.26783539209762 1.19849415363908 1.04194382997017 0 1.39944456458946 3.16430358309365 0.566571640626761 0 0 0 0 0 3.68066192149265 0.714575238851626 0.787432464516868 0.233888060174277 1.6955484681331 3.15315678806142 0.855989697308481 0 1.94035471153329 0.31150311546827 0.430820496519772 1.86195536414487 TRUE 1.17890604788161 1.67867025389833 0.0944286067711268 0.900103897495781 1.71087715687166 0.437114933913426
"64717" "TRINITY_DN191586_c1_g2" 0 0.195347598322219 0 0 0 0 1.12366619645382 0 1.66129355585531 0 0 0 0 0 0 0 0 0 1.65901117119815 0 0.695102985640479 1.49159659441045 0 0 0 0 2.72966152587529 0 0 0 TRUE 0.0325579330537032 0.464159958718188 0 0.454943587645882 0.640951791874846 0.628809260118428
"64718" "TRINITY_DN191587_c1_g1" 2.7172102990196 2.65145358008402 2.35839626195665 3.43135552157352 2.82048534298638 2.72552304552903 2.97066962537909 2.98641093525204 3.70376517879341 3.42988372497476 2.91207497146824 3.52343649885959 3.47702965301306 1.5245652210772 2.27142567609293 3.27857955045842 2.99530360533524 3.50360315630226 3.15995204473292 2.91130809036533 3.22048474218091 3.55336050333533 2.90245953304255 3.58904435676777 3.53393705500093 2.82313791929853 3.20539251298968 2.73530554015507 2.5053828490623 3.8265993302731 TRUE 2.78407067519153 3.25437348912119 2.84175114371319 3.10495920112994 3.22276821173747 0.0817319161636805
"64719" "TRINITY_DN191588_c5_g1" 0 0 0 0 0 0 0 0 0 0 0 0 0.869476633965402 0.190298791626595 0 0 0 0 0 0 0 0 0 0 0 0 0.0758748669751276 0 0 0 TRUE 0 0 0.176629237598666 0.0126458111625213 0 0.982101192115126
"64720" "TRINITY_DN191588_c8_g1" 0 0.618238655595455 0.768078435016455 0 1.2066432239834 0.130930869826449 0.886745224742109 0.976730220677153 0 0 0.349365277594213 0 1.59884157813329 0 0 0 0.173767067736706 1.85598969730848 0 0 0 0 0 0 0 0.684369929013007 0 0 0 0 TRUE 0.453981864070292 0.368806787168912 0.604766390529745 0.114061654835501 0 0.612722234260542
"64721" "TRINITY_DN191588_c8_g3" 0 0 0 0 0 0 0 0.0607391578576785 0 0 0 0 0 0 0 0 0 0 0 0 0 0 0 0 0 0 0 0 0 1.18205660901025 TRUE 0 0.0101231929762798 0 0.197009434835042 0 0.987153923637266
"64722" "TRINITY_DN191588_c9_g3" 0 0.158337027167101 0 0 0 0 0 0 0 0.719840555064268 0 0 0 0 0 0 0 0 0 0 0 0 0 0 0 0 0 0 0 0 TRUE 0.0263895045278501 0.119973425844045 0 0 0 0.945009687890895
"64723" "TRINITY_DN191589_c10_g1" 0 0 0 0 0 0 0 0 0 0 0 0 0 0 0 0 0 0 1.40053792958373 0 1.91226662806645 0.887525270741587 0 0 4.12523780488702 1.43135552157352 0.137503523749935 0.799916202989014 0 0.970853654340484 TRUE 0 0 0 1.24414445125666 0.700054971398628 0.859330045901919
"64724" "TRINITY_DN191589_c11_g1" 0 0.984042426097024 0 0 0.0731347046302154 0 1.18586654531133 1.13750352374994 0 0 0 0.231432408447965 0.63876894441695 0 0 0 0 0 1.03984026453179 0 0 0 0 0 1.04264433740849 1.04054179386285 1.32192809488736 0 0 0.549915553621955 TRUE 0.17619618845454 0.425800412918206 0.106461490736158 0.659171629963443 0.173306710755298 0.665578446195756
"64725" "TRINITY_DN191589_c12_g1" 0 0 0 0.867896463992655 0 2.30305008468167 0 0 0 0 0 0 0 0 0 0.323081789503733 0 1.90419504823787 0 0 0 0 0 0 0 0 0 0 0 0 TRUE 0.528491091445721 0 0.371212806290268 0 0 0.824399686059612
"64726" "TRINITY_DN191589_c13_g1" 0 0 0 0 0 0 0 0 0 0 0 0 0 0 0 0 0 0 2.387362540836 2.16671544496642 3.12977757046894 0 1.2654368960491 2.2097652659741 3.71259578044703 5.17971008387062 4.48562003231852 4.32790289016418 2.75146372116556 3.83116787684723 TRUE 0 0 0 4.04807673080219 1.85984295304909 0.885140334736161
"64727" "TRINITY_DN191589_c15_g1" 0 0 0 0 0 0 2.39917109381982 0 1.08133962745194 0.250961573533219 0 0.398350370345965 0 0 0 2.14208662961753 0 3.61247045754762 3.71435543310108 0 5.32991291492804 1.66766509005141 2.97911075501579 3.31368120713188 3.37712374912949 2.88869454950954 3.88146885365875 0.814755482809874 1.51146803927587 3.95995557967556 TRUE 0 0.688303777525157 0.959092847860857 2.73891104234318 2.83412090003803 0.613080402844641
"64728" "TRINITY_DN191589_c15_g2" 0 0 0 0 0 0 0 0 0.194087052116302 0.747602230274943 0 0 0 0 0 0 0 0 5.39725534559443 3.92314918047231 5.51168941095478 5.78609969659429 4.47378691161437 3.2790254919511 2.75979499575751 0 0 0 0 0 TRUE 0 0.156948213731874 0 0.459965832626252 4.72850100619688 0.967383212695226
"64729" "TRINITY_DN191589_c16_g1" 0 0 0 0 0 0 1.46362245685189 0 0 0 0 0 0 0 0 0 0 0 3.88440255298369 3.58147176803605 5.62944405349322 4.20100646605609 4.78240856492737 4.09971599916091 0 0 0 0 0 0 TRUE 0 0.243937076141982 0 0 4.36307490077622 0.986022639899066
"64730" "TRINITY_DN191589_c17_g1" 0 1.33628338786443 0.22404027421793 3.35134564172245 3.43895814789755 2.79722054492389 0 0.992768430768924 0.037030730944967 0 0 0 2.99783433278189 0 0 0.413594082409175 0 0 0 0 0.465713319595964 0 0 0 0 0 0 0 0 0 TRUE 1.85797466610438 0.171633193618982 0.568571402531843 0 0.0776188865993273 0.889957664968478
"64731" "TRINITY_DN191589_c18_g1" 0 0 0 1.4032677223393 0 0 0 0 0 0 0 0 0.718087583960517 0 0 0.235114320376357 0 1.73552217729654 0 0 0 0 0 0 0 0 0 0 0 0 TRUE 0.233877953723217 0 0.448120680272235 0 0 0.869522896387456
"64732" "TRINITY_DN191589_c21_g1" 0 0 0 1.07792657868507 0.51500591643373 0.931304843650669 0 0 0 0 0 0 0.606915941825205 0 0 1.11835972595306 0 1.63366369686663 0 0 0 0 0 0 0 0 0 0 0 0 TRUE 0.420706223128245 0 0.559823227440816 0 0 0.81212541633389
"64733" "TRINITY_DN191589_c22_g1" 0 0 0 1.47767732756531 1.52255799287044 1.75445997362548 0 0 0 0 0 0 0.430820496519772 0 0 0.956800118051577 0 1.30275771563804 0 0 0 0 0 0 0 0 0 0 0 0 TRUE 0.79244921567687 0 0.448396388368231 0 0 0.858540970355674
"64734" "TRINITY_DN191589_c23_g1" 0 0 0 1.60502015306241 1.62760683812965 0.133563525741106 0 0 0 0 0 0 0.398350370345965 0 0 1.32308178950373 0 1.90419504823787 0 0 0.389566811762726 0 0 0 0 0 0 0 0 0 TRUE 0.561031752822194 0 0.604271201347929 0 0.0649278019604543 0.7410270614476
"64735" "TRINITY_DN191589_c27_g1" 0 0 0 0.495695162624069 0 0.347098670622268 0 0 0 0 0 0 0 0 0 0 0 0 0 0 0 0 0 0 0 0 0 0 0 0 TRUE 0.14046563887439 0 0 0 0 1
"64736" "TRINITY_DN191589_c2_g1" 0 0 0 0.283329168051641 2.47534433714261 0.718087583960517 0 0 0 0 0 0 0.398350370345965 0 0 0.907659827853289 0 0.681674141792833 0 0 0 0 0 0 0 0 0 0 0 0 TRUE 0.579460181525795 0 0.331280723332015 0 0 0.857073560059076
"64737" "TRINITY_DN191589_c30_g1" 0 0 0 0 0 0 0 0 0 0 0 0 0 0 0 0 0 0 0 0 0 0 0 0 3.75499436450498 4.31070365722511 3.08865045409876 5.20359271420771 4.21396933414833 1.98112198979431 TRUE 0 0 0 3.75883875232987 0 1
"64738" "TRINITY_DN191589_c5_g1" 0 0 0 0.805705184838511 0.828631581688019 0.070389327891398 0 0 0 0 0 0 0 0 0 0 0 0.619178216059069 0 0 0.32883646422954 0 0 0 0 0 0 0 0 0 TRUE 0.284121015736321 0 0.103196369343178 0 0.05480607737159 0.860972580376277
"64739" "TRINITY_DN191590_c1_g1" 0 0 0 0 0 0 0 0.842375488206288 2.34312351940185 0 0 0 0 0 0 0 0.434027674663597 0 0 0 0 0 0 0 0 0 0 0 0 0 TRUE 0 0.530916501268023 0.0723379457772663 0 0 0.965937230428657
"64740" "TRINITY_DN191590_c6_g1" 0 0 0 0.942608336111663 0 0 0 0 2.29395897902869 0 0 0 0 0 0 0 0 0.0229004021100788 0 0 0 0 0 0 0 0 0 0 0 0 TRUE 0.157101389351944 0.382326496504782 0.00381673368501314 0 0 0.894777026632953
"64741" "TRINITY_DN191590_c7_g1" 0 0 0 0 0 0 0 0 2.95345150136626 0.965691949224705 0 1.14208662961753 0 0 0 0 0 0 0 0 0 0 0 0.332278283056929 0 0 0 0 0 0 TRUE 0 0.843538346701415 0 0 0.0553797138428216 0.983587078744144
"64742" "TRINITY_DN191590_c8_g2" 3.19959382868402 2.70376517879341 2.69532574408157 3.44559429134118 3.01417673056074 3.27828217953273 4.34227027440455 4.98290233417816 2.65558080965278 4.48271923480675 4.7614980445501 3.90217007742394 4.83455953678015 3.01542620360961 2.92865456990017 3.76744293318947 3.61812116750215 3.50169390324551 6.16709695361904 5.54204131964115 5.04417551263921 6.08033788166578 6.50414365228547 5.88905975486143 5.31143045574974 4.86992074510971 5.2836625378971 3.70520383465087 4.15421053058834 4.37496990219966 TRUE 3.05612299216561 4.18785679583605 3.61098305237118 4.6165663343659 5.87114251245201 0.341204495465516
"64743" "TRINITY_DN191591_c0_g1" 0 0 0 0 0 0 0 0 0 0 0 0 0 0 0 0 0 0 0 0.169925001442312 0 0 0 0 0 0 0 0 0 0.134878054343112 TRUE 0 0 0 0.022479675723852 0.0283208335737187 0.801562375756546
"64744" "TRINITY_DN191591_c2_g1" 0 0 0 0 0 0 0 0 0 0 0 0 0.154453592679872 0 0 0 1.65122394298988 0 0 0 0 0 0 0 0 0 0 0 0 0 TRUE 0 0 0.300946255944958 0 0 1
"64745" "TRINITY_DN191591_c2_g2" 0 0 0 0 0 0 0.16349873228288 1.19660704409482 0 0 1.22650852980868 0 1.84599177066457 0 0 0 0.531069492725954 0 2.62690633069132 1.00432160595009 0 0.677169938818245 1.31846146516758 0 0.162210036314307 0.918386234446348 0 0 0 0 TRUE 0 0.431102384364396 0.396176877231755 0.180099378460109 0.937809890104541 0.731454463562982
"64746" "TRINITY_DN191592_c0_g1" 4.61435648777408 4.46545212740898 5.13397444460825 5.4334602561063 5.62623469174063 4.98823022306046 5.72996056101802 5.63859519900325 5.86487946234483 5.57385922157595 5.75848973884366 5.67714174328317 5.83912818637596 4.42995065740377 5.47333234562198 5.86235219953202 6.15350136549655 5.60089413593636 5.63523200164529 5.15161531704302 5.46571331959596 5.72571389443532 5.47196778766152 5.84964904826377 5.77294133783134 5.5076995143127 5.7682372667428 5.42492208821069 5.4988890869768 5.79947591080117 TRUE 5.04361803844978 5.70715432101148 5.55985981506111 5.62869420081258 5.54998189477415 0.0458399789145196
"64747" "TRINITY_DN191593_c2_g3" 0 0 0 0 1.15055967657538 0 0 0.018634174139051 0 0 0 1.73422186622078 0 0 0.0398402645317911 0 0.58111017522555 0 0 0 0 0 0 0 0 0 0 0 1.1583370271671 0 TRUE 0.191759946095897 0.292142673393305 0.103491739959557 0.193056171194517 0 0.58213237766828
"64748" "TRINITY_DN191593_c4_g1" 0 0 0 0 0 0 0 0 0 0.00432160595009347 0 0 0 0 0 0 0 0 0 0 0 0 0 0 0 0 0 1.8949147479499 1.81966818349646 0 TRUE 0 0.000720267658348911 0 0.619097155241059 0 0.999709145950578
"64749" "TRINITY_DN191593_c4_g2" 0 0.643394453479892 0 1.46936505370484 0 0 0 0 0 0 0 0 0 0.6535186707536 0 0 0 0 0 0 0 0.323081789503733 0 0 0 0 0 0 0 0 TRUE 0.352126584530789 0 0.108919778458933 0 0.0538469649172888 0.884440176823691
"64750" "TRINITY_DN191593_c4_g4" 0 0.0172092900322231 0 0 0 0 0 0.5489297694764 0 0 0 0 0 0 0.465713319595964 0.0398402645317911 0 0 0 0 0 0 0 0 0 0 0 0 0 0 TRUE 0.00286821500537052 0.0914882949127333 0.0842589306879592 0 0 0.761917232755194
"64751" "TRINITY_DN191593_c4_g7" 0 0 0 0 0 0 0 0 0 0 0 0 0 0.404903122145131 0 0 0 0 0 0.673556423990145 0 0 0 0 0 0 0 0 0 0 TRUE 0 0 0.0674838536908551 0 0.112259403998357 0.849714475386306
"64752" "TRINITY_DN191594_c0_g1" 0 0 0 0 0 0 0 0 0 0 0 0 0 0 0 1.09558690799772 0 0 0 0 0 0 0 0 0 0 0 0.58014548442338 0 0 TRUE 0 0 0.182597817999621 0.0966909140705634 0 0.867617648543363
"64753" "TRINITY_DN191594_c1_g1" 1.82984955984469 2.68616432606136 2.20382759794212 2.28540221886225 0.486456955768731 1.08133962745194 0.0440443327060212 0.936590829823938 0 0 0 0.725959234509188 1.26002565596146 2.3302715534167 2.622227568553 1.1243281350022 1.52054796810658 1.18650055764449 0.997111720675174 1.54250570147826 1.94860084749336 0 0.994217647405994 1.09491164702547 0.568518597792544 0.976730220677153 1.53704751940466 1.41088377719558 2.36513259345253 1.57724753559315 TRUE 1.76217338098852 0.284432399506525 1.67398357311407 1.4059267073526 1.09622459401304 0.367178150273155
"64754" "TRINITY_DN191594_c5_g1" 1.58255600301406 2.74222184423398 1.42169458118029 2.46701857168978 2.56608449051547 2.69821847822441 1.70265754339091 1.92561971200294 1.92561971200294 2.92618923436347 1.1551015581257 2.32221660504549 0.910732661902913 0 0 0.780730036476377 1.50080205305716 1.81680447483288 0 0 0 0 0 0 1.38515489688434 1.33571191032046 1.62713987096555 0.177598929327733 0 1.10500752476097 TRUE 2.24629899480967 1.99290072748857 0.834844871044887 0.938435522043177 0 0.580845968270605
"64755" "TRINITY_DN191595_c0_g1" 0 0 0 0 0.635057829725214 0 0 0 0 0 0 0 0 0.0551956542421246 0 0 0 0 0 0 0 0 0 0 0 0 0 0 0 0 TRUE 0.105842971620869 0 0.00919927570702077 0 0 0.978271406296176
"64756" "TRINITY_DN191595_c3_g1" 4.73720001306433 4.60074549796208 4.39684449693982 4.44969342303591 4.32329800457209 4.3953370500727 3.09457389798005 3.25262759077256 2.2060180040209 1.99530360533524 3.04945651867059 2.77736710945041 4.02112434003561 4.48233202074738 3.89034940719884 4.78983356394882 3.67739548326346 4.4869074058398 3.23404139971217 2.95977015521147 2.18713429147454 2.8073549220576 2.93847399813843 2.24883840164025 4.25942315228141 4.61700455316135 4.35705929291685 4.37406571822254 5.07980475463526 4.05528243550119 TRUE 4.48385308094116 2.72922445437163 4.22465703683898 4.45710665111977 2.72926886137241 0.211601230657698
"64757" "TRINITY_DN191595_c4_g3" 0 0 0 0 0 0 0 0 0 0 0 0 0 0 0.147957881387101 0 0 0.533064921869638 0 0.305678743242287 0 0 0 0 0 0 0 0 0 0 TRUE 0 0 0.11350380054279 0 0.0509464572070479 0.887786891356467
"64758" "TRINITY_DN191596_c1_g1" 0 0 0 0 0 0 0 0 0 0 0 1.74803179557241 0 0 0 0 0 0 0.303342394487331 0 0 0 0 0 1.68077442549246 0 2.85119933859329 0 0 2.76998326260455 TRUE 0 0.291338632595402 0 1.21699283778172 0.0505570657478885 0.929766287908793
"64759" "TRINITY_DN191596_c4_g1" 0 0.932061171343424 1.67219901911577 0 0.820485342986379 0 0 0 1.03351110236132 0 0 1.56120392076992 2.71215553172805 0 3.68066192149265 0 0 0 0 0 1.90496571868403 0 0 1.82171021503467 0 0 0 0 0 0 TRUE 0.570790922240928 0.432452503855207 1.06546957553678 0 0.621112655619783 0.618863804511366
"64760" "TRINITY_DN191596_c5_g1" 2.96106762626779 2.86572090042324 2.71655198504929 3.24153514179572 3.20492321668599 3.56791045587868 4.5634022205888 5.07403439421256 4.39389665268875 5.49191721468443 5.39245481576404 4.65277328451078 3.93413903035397 2.83713591392318 3.33471127958565 4.59550366050274 4.19967234483636 5.18376438712761 4.63981097771678 5.04045412134962 4.71901911505979 5.0948694327187 4.91852935185541 6.1221964349047 6.89425997505721 7.08798254217016 6.74119729857143 5.77016832010343 5.74346111102567 7.19441214207319 TRUE 3.09295155435012 4.92807976374156 4.01415443605492 6.57191356483351 5.0891465722675 0.348578912462922
"64761" "TRINITY_DN191597_c4_g1" 0 0 0 0 0 0 0 0 0 0 0.361768359419153 0 0 0 0 0 0 0.432959407276106 0 0 0 0 0.237563718317676 0 0 0 0 0 0 0 TRUE 0 0.0602947265698589 0.0721599012126844 0 0.0395939530529459 0.653932870111641
"64762" "TRINITY_DN191598_c0_g1" 0 0 0 0 0.189033824390017 0 0 0 0 0 0 0 0 0 0 0.857582955384148 0 0 0 0 0 0 0 0 0 0 0 0 0 0 TRUE 0.0315056373983361 0 0.142930492564025 0 0 0.944893428908769
"64763" "TRINITY_DN191598_c1_g1" 0 0 0 0 0.859174455866435 0 0 0 0 0 0 0 0 0 0 0 0 0 0 0 0 0.488515008957812 0 0 0.73725410432433 1.42545930476536 0 1.50690655458069 1.42384705459843 0 TRUE 0.143195742644406 0 0 0.848911169711469 0.0814191681596354 0.933852056958921
"64764" "TRINITY_DN191598_c3_g1" 2.73595535401226 3.96845944487652 0.905350899580958 2.44705015545719 3.50309426915734 3.72998774295772 2.69532574408157 3.39684449693982 1.48336436071335 1.99566540973611 2.45811948117451 3.84338092070979 2.64108355271207 3.4243846715381 2.3547342399706 3.52155333054509 2.4369613378336 4.14225004299946 2.8939446080163 4.41427086388281 1.92675853198647 2.16639409625346 3.1586601753465 3.28258807025917 2.3302715534167 4.03711861173815 2.76234881564413 2.66698377006666 2.43589524132036 3.72060681065239 TRUE 2.88164964434033 2.64545006889253 3.08682786259982 2.9922041338064 2.97376939095745 0.0691841471590121
"64765" "TRINITY_DN191598_c4_g1" 2.4995270242151 0 0 2.57579637532908 1.16349873228288 2.31121245463503 0.263034405833794 0.0271540515037266 0 0 0.178873958169795 1.43349363984688 3.80560201359801 3.44081934706579 0.0426443374084937 1.67038715697383 1.45995613965412 2.5318181021214 0 1.07107616201096 0 0 1.13553486976119 3.1168637576909 0.697773819555186 0.398350370345965 0.524063675777211 0.187767747046025 1.60880924267552 0 TRUE 1.42500576441035 0.317092675892366 2.15853784947028 0.569460809233318 0.887245798243841 0.629517146460405
"64766" "TRINITY_DN191599_c12_g1" 3.77336342532437 4.2190910582462 4.56979486199772 4.2473958962825 4.39396527566024 3.53356334821451 3.57688488234874 3.23450132056221 3.59991284218713 3.43895814789755 3.24123003551545 3.33614053969947 3.06781078378962 4.31288295528436 4.3885339790918 4.78067755098148 3.88176249219043 3.5915597458278 2.9714056004191 2.96106762626779 2.33456827566613 3.15655841719682 2.56949109195872 2.94035471153329 3.9272327751257 3.91226662806645 3.98650195414996 4.46806192378074 4.40313135530476 4.21699800470458 TRUE 4.12286231095426 3.40460462803509 4.00387125119425 4.1523654401887 2.82224095384031 0.135819128230942
"64767" "TRINITY_DN191600_c1_g1" 0 0 0 0 0 0 0 0 0 0 1.13487805434311 0 0 0 0 0 0 0 0 0 0 0.64984535230601 0 0.324234562270531 0 0 0 0.20163386116965 1.10232219119669 0.6535186707536 TRUE 0 0.189146342390519 0 0.326245787186656 0.162346652429424 0.730653230919085
"64768" "TRINITY_DN191600_c1_g2" 0 0 0 0 1.11103131238874 0 0 0 0 0 0 0 0 0 0 0 0.379620962055708 0 0 0 0 0 0 0 0 0 0 0 0 0 TRUE 0.185171885398124 0 0.0632701603426181 0 0 0.914579148710149
"64769" "TRINITY_DN191601_c0_g1" 0 0 0 0 0 0 0 0 0 0 0 1.28154989336664 0 0 0 0 1.65946793708479 0 0 0 0 0 0.128293401009818 0.639695233399582 0 0 0 0 0 1.67129337248158 TRUE 0 0.21359164889444 0.276577989514131 0.278548895413596 0.1279981057349 0.445189198088902
"64770" "TRINITY_DN191601_c2_g1" 0.466757615726171 0 0 0 0 0 0 0 0 0 0 0 0 0 0 0 0 0 0 0 0 0 0 0 0 0 0 1.96051171011902 0 0.648005179810493 TRUE 0.0777929359543619 0 0 0.434752814988253 0 0.95526599640507
"64771" "TRINITY_DN191601_c3_g1" 4.99598191417321 3.85738389432265 2.85219864253357 1.2066432239834 4.27344129133912 2.14958455315814 0 0 0 0 0 0 0 0 0 0 0 0 0 0 0 0 0.221567788538409 0 0 0 0 0 0 0 TRUE 3.22253891991835 0 0 0 0.0369279647564016 0.9971351808563
"64772" "TRINITY_DN191601_c3_g2" 0 0 0 0 0 0 0 0 0 0 0 0 0 0 0 0 0 0 1.39231742277876 2.92694824794977 5.26171884978794 2.45864447937567 2.13684760419288 3.41521782488884 0 0 0 0 0 0 TRUE 0 0 0 0 2.93194907149564 1
"64773" "TRINITY_DN191601_c4_g2" 0 0.427606172781899 0 0.577247535593151 0 1.43988904761978 0.751035176667862 0.486456955768731 0 0 0 0 0.963474123974886 0 0 0 0 0.0813396274519388 0.655351828612554 0 0 0 0 0 0 0 0 0 0 0 TRUE 0.407457125999138 0.206248688739432 0.174135625237804 0 0.109225304768759 0.699594394413027
"64774" "TRINITY_DN191602_c0_g1" 0 0 0 0 0 0 0 0.808179083771471 0.843983844048327 2.69265037003553 1.87105507508663 2.59454854955035 0 0 0 0 0 0 4.23794606137265 4.79618241072 2.91475584967165 6.15633593669436 6.49188515586326 7.35763997114601 0.951587794814754 2.97618030832405 0 3.31513144352349 1.1807843910787 0.112366523072563 TRUE 0 1.46840282041539 0 1.42267507680226 5.32579089757799 0.864288799878887
"64775" "TRINITY_DN191602_c0_g2" 0 0 0 0 0 0 0.51500591643373 0 0 1.49620666592348 0.211635253327149 1.65122394298988 0 0 0 0 0 0 4.16164586964774 3.2416876707424 3.90226656908307 5.47664090866952 5.91463627378403 5.67027384000084 1.21598915414672 2.07107616201096 0.58014548442338 0.982582946922591 0 0 TRUE 0 0.64567862977904 0 0.808298957917275 4.72785852198793 0.923116481757318
"64776" "TRINITY_DN191602_c0_g3" 0 0 0 0 0 0 0.487486349348536 0 0 1.98075651923102 1.00791308164326 1.57821416547245 0 0 0 0 0 0 4.04867213738036 3.5341861390901 4.4440043985831 5.79142339686936 5.98963859483288 6.03051265202529 0.391767719955997 2.4262647547021 1.13684760419288 2.39698145949187 0 0 TRUE 0 0.842395019282545 0 1.05864358972381 4.97307288646351 0.904433403028292
"64777" "TRINITY_DN191602_c0_g4" 0 0 0 0 0 0 0 0 0 0 0 0 0 0 0 0 0 0 2.08678376614207 1.41196851036013 2.78826808286684 3.4392241805446 4.30648099008195 3.9137989649507 0 0.58207422139633 0 0 0 0 TRUE 0 0 0 0.0970123702327216 2.99108741582438 0.991891546723152
"64778" "TRINITY_DN191602_c0_g5" 0 0 0 0 0 0 0 0 0 0 0.368489000645104 0 0 0 0 0 0 0 4.49364733397521 0.892973815273334 2.90592847817313 2.07553263116736 3.13815914522947 2.98586470124253 1.29865831556452 0.474046599319306 0 0 0 0 TRUE 0 0.0614148334408506 0 0.295450819147303 2.74868435084351 0.967542139525894
"64779" "TRINITY_DN191603_c0_g1" 0 0 0 0 0.463622456851893 0 0.637842060324105 0.0607391578576785 0 0 0 0 0 0 0 0 0 0 0 0 0 0 0 0 0 0 0 0 0 0 TRUE 0.0772704094753155 0.116430203030297 0 0 0 0.834084267947191
"64780" "TRINITY_DN191603_c1_g1" 0 0 0 0 0 0.00863030514344006 0 0 0 0.0172092900322231 0 0 0 0 0 0 0 0 0 0 0 0 0 0 0 0 0 0 0.0538064436957938 0 TRUE 0.00143838419057334 0.00286821500537052 0 0.00896774061596564 0 0.879941911224644
"64781" "TRINITY_DN191603_c1_g3" 0 0 0 0 0 0 0.510961919277379 0 0 0 0 0 0 0 0 0 0 0 0 0 0 0 0 0.381837083906047 0 0 0 0 0 0 TRUE 0 0.0851603198795632 0 0 0.0636395139843412 0.813177328143135
"64782" "TRINITY_DN191604_c2_g1" 0 0 0 0 0.703986603863431 0 0.255802836602718 0.241230035515445 0 0.52707033551266 0.32077347694587 0 0 0 0 0 0 0 0 0 0 0 0 0 0 0 0 0 0 0 TRUE 0.117331100643905 0.224146114096116 0 0 0 0.86913547317444
"64783" "TRINITY_DN191604_c2_g2" 0 0 0 0.585923976958601 0.999278472082541 0 0.22404027421793 0.305678743242287 1.43776039353993 1.02431967919541 0.489542935642474 0.10701824988212 0 0 0 1.19534759832222 1.22774107583913 0.841570637395517 0 0 0 0.786596361890807 0 0 0 0 0 0 0 0.682573297347578 TRUE 0.264200408173524 0.598060045953359 0.544109885259477 0.113762216224596 0.131099393648468 0.559754948340003
"64784" "TRINITY_DN191604_c2_g3" 2.14535138557262 0.871843648509318 2.82415684372883 1.99240589903165 2.01863417413905 1.86155841957203 1.0894981508391 0.225274929869569 0.259423152281415 0.424384671538097 0 0.420078115979374 0 2.11569915343159 2.30158764660319 1.96716860753263 0 1.27500704749987 0.43616183931445 2.16735792773851 0.670840335881562 1.68122435377956 1.62199323166612 0.874993638932967 0 0.572404647390332 1.55630678422498 0.24000896473507 1.22342254993494 0.82781902461732 TRUE 1.95232506175892 0.40310983675126 1.27657707584454 0.736660328483773 1.24209522121886 0.531527493300421
"64785" "TRINITY_DN191605_c1_g2" 0 2.02396499080005 1.9560566524124 0.755314904045098 0 0 0 0.246104009883917 0 0 0 0 0 0 0 0 0 0 0 0 2.8471951865894 0 0 0 0 0 0 0 0 0 TRUE 0.789222757876258 0.0410173349806528 0 0 0.474532531098233 0.836690636156326
"64786" "TRINITY_DN191606_c12_g1" 0.542010355536609 2.28095631383106 0 0 0 0 0.613531652917927 0.903809558578697 0 0.471967787661516 0 0 1.42974985080022 0.0854246562526777 0 0 0 0 2.07073278582443 2.75232042845967 0 2.27887686010211 0 0 2.08065766334523 2.35811489773521 0 1.47300756791617 0 0 TRUE 0.470494444894611 0.33155149985969 0.252529084508816 0.985296688166101 1.1836550123977 0.569158307094671
"64787" "TRINITY_DN191606_c5_g1" 0 0 0 0 0 0 0 0 0 0 0.0908534304511135 0 0.289244285156642 0 0 0 0 0 1.01292617444427 0 0 0 0 0 0 0 0 0 0 0 TRUE 0 0.0151422384085189 0.0482073808594404 0 0.168821029074045 0.906188198805236
"64788" "TRINITY_DN191606_c6_g1" 0 0 0 0 0 0 0 0.358396261956654 0 1.76128527336162 0 0 0 0 0 0 0 0 0 0 0 0.730313886293776 0 0 0 0 0 0 0 0 TRUE 0 0.353280255886379 0 0 0.121718981048963 0.913865140337683
"64789" "TRINITY_DN191606_c7_g1" 1.58976348698498 1.56462205243698 1.71017274827966 0 0 0 0.524063675777211 1.48697174437041 2.35304093573761 0.711935356978922 0 0 2.19314091914488 3.15574923267795 2.59454854955035 0 0 0 1.15315678806142 2.07484791590017 2.23848117147476 1.93395025769542 0 0 1.82211827472934 2.82150614189749 2.80074462393678 2.17759892932773 0 0 TRUE 0.810759714616937 0.846001952144025 1.32390645022886 1.60366132831523 1.23340602218863 0.343054224608996
"64790" "TRINITY_DN191606_c8_g1" 4.12300395405482 4.71808758396052 3.47586310559153 4.02085774204152 3.81023743059073 3.59967485224253 5.02019103144188 4.93725021838207 6.32396446378542 4.68291033625599 4.64443315240625 4.47955394117337 2.66925358652116 3.66026692957217 3.10584566749116 3.27336668911861 3.83673208045914 3.59000311742169 4.98468048425219 4.83693401132109 4.76426121821711 4.10726939359254 4.07920741837817 4.20781478161556 5.94621618840514 5.26573692621362 4.75958197323355 3.92352953772231 4.57319272378161 5.30578816681099 TRUE 3.95795411141361 5.01471719057416 3.35591134509732 4.9623409193612 4.49669455122944 0.163816208886689
"64791" "TRINITY_DN191607_c0_g1" 2.27947129564447 1.29160355803056 2.27441076931784 1.98221784631558 0.0440443327060212 0.965691949224705 2.09457389798005 0.149259365499623 0 0.220329954879556 0 0 2.18586654531133 0 0 2.6674380191387 0 0 0.814755482809874 0.856786546288081 0 0 0 1.2862897581341 0 0 0 0 0 0 TRUE 1.47290662520653 0.410693869726539 0.808884094075006 0 0.492971964538675 0.709324763187197
"64792" "TRINITY_DN191607_c0_g2" 0 0 0 0 0 0 0 0 0 0.151858816727005 0 0 0 1.01934608880481 0 0 0 0 0 0.197865391353738 0 0 0 0 0 0 0 0 0 0 TRUE 0 0.0253098027878342 0.169891014800802 0 0.032977565225623 0.914228295001652
"64793" "TRINITY_DN191607_c1_g1" 4.05172011644733 3.3912178076029 3.35656641288637 2.95140129167431 4.20445376767456 3.09508049190141 3.74211403157908 3.17424660739241 3.07313470463022 2.76107247078864 3.09474278238656 2.84297883178833 4.23273749384733 2.85019934199064 2.29484127140614 3.79888000741126 5.01658546043445 2.03703073094497 1.69064057861569 2.40354041774525 2.97691347822467 2.17216745005327 2.48568442828527 1.98841202572479 0.845590408847855 1.58640447489506 1.56022582239965 1.64247053731582 1.53057020390253 1.46884394297464 TRUE 3.50840664803115 3.11471490476087 3.37171238433913 1.43901756505593 2.28622639644149 0.272342670402245
"64794" "TRINITY_DN191607_c1_g2" 0 0 0 0 0 0 2.19786539135374 0 0 0.279768421593595 0 0.510961919277379 0 0 0 0 0 0 1.59931779369823 3.77410178142063 2.31556623031895 3.622227568553 0.978195629681652 0 3.64200835725712 1.6535186707536 3.06574462512514 2.67287788119757 0 0.441483479582645 TRUE 0 0.498099288704119 0 1.91260550231935 2.04823483394541 0.705758252048198
"64795" "TRINITY_DN191607_c1_g5" 0 0 0 0 0 0 0 0 0 0 0 0 0 0 0 0 0 0 0 1.60217179075338 2.75082085667328 2.86195536414487 0 0 1.36681177312713 0 1.99819550315325 1.02431967919541 0 0 TRUE 0 0 0 0.731554492579299 1.20249133526192 0.84790857299193
"64796" "TRINITY_DN191608_c11_g1" 0 0 0 0 0 0 0 0 0 0 0 0 1.14404636961671 0 0 0 0 0.339137384919585 0 0 0 0 0 0 0 0 0 0 0 0 TRUE 0 0 0.247197292422715 0 0 1
"64797" "TRINITY_DN191608_c17_g1" 6.62186140043828 6.02655663933915 7.25701061820602 6.16761885465801 5.96553034798781 6.05892254266585 4.85314734057169 5.20100646605609 4.09643053999702 5.08261744192615 5.31788288282941 4.74114335495532 9.26235563474504 10.1585680350005 10.055896534909 7.96870134835122 10.4363513438681 8.53231695933277 4.94434310554812 5.38670749904641 5.02076886509457 5.40336998915698 5.30494904061134 4.90154272428293 4.85798099512757 5.03329084021325 5.0070609153655 5.55593882799576 5.42894634476948 4.71808758396052 TRUE 6.34958340054919 4.88203800438928 9.40236497603442 5.10021758457201 5.16028020395673 0.42854485950481
"64798" "TRINITY_DN191608_c17_g2" 0.909965066757969 0 1.59167941693574 0 0.153156788061421 0 0 0 1.7583031771319 0 0 1.01149563883783 0 0 0 0 0 0 0 0 0 0 0.794935662803536 0.306845500314283 0 0 0 0 0 0 TRUE 0.442466878625854 0.461633135994955 0 0 0.18363019385297 0.660933637741688
"64799" "TRINITY_DN191608_c18_g2" 0 0 0 0 0 0 0 0 0 0 0 0 3.68021181774018 0 0 2.20445376767456 0.473007567916174 1.04264433740849 0.120351940365222 0 0 0 0 0 0 0 0 0 0 0 TRUE 0 0 1.23338624845657 0 0.020058656727537 0.995934230507143
"64800" "TRINITY_DN191608_c18_g4" 0 0 0 0 0 0 0 0 0 0 0 0 0.984042426097024 0 0 0 0 0.0962618530584035 0 0 0 0 0 0 0 0 0 0 0 0 TRUE 0 0 0.180050713192571 0 0 1
"64801" "TRINITY_DN191608_c19_g1" 0 0 0 0 0 0 0 0 0 0 0 0 1.55434326566276 0 0 0.0827025893302493 0 0.619178216059069 0 0 0 0 0 0 0 0 0 0 0 0 TRUE 0 0 0.376037345175347 0 0 1
"64802" "TRINITY_DN191608_c21_g1" 0 0 0 0 0 0 0 0 0 0 0 0 1.53106949272595 0 0 0 0 0.339137384919585 0 0 0 0 0 0 0 0 0 0 0 0 TRUE 0 0 0.311701146274257 0 0 1
"64803" "TRINITY_DN191608_c22_g1" 0 0 0 0.283329168051641 0 0 0 0 0 0 0 0 1.72071624252113 0 0 0.907659827853289 0 0.0962618530584035 0 0 0 0 0 0 0 0 0 0 0 0 TRUE 0.0472215280086069 0 0.454106320572137 0 0 0.974003044072855
"64804" "TRINITY_DN191608_c23_g1" 0 0 0 0 0 0 0 0 0 0 0 0 2.03068920407114 0 0 1.37016428054021 0 1.46675761572617 0 0 0 0 0 0 0 0 0 0 0 0 TRUE 0 0 0.81126851672292 0 0 1
"64805" "TRINITY_DN191608_c24_g1" 0 0 0 0 0 0 0 0 0 0 0 0 1.41413553298445 0 0 0.231432408447965 0 1.91647664443772 0 0 0 0 0 0 0 0 0 0 0 0 TRUE 0 0 0.593674097645022 0 0 1
"64806" "TRINITY_DN191608_c28_g1" 0 0 0 0 0 0 0 0 0 0 0 0 1.93734439215023 0 0 1.59836520532364 1.43082049651977 1.63459326844576 0 0 0 0 0 0 0 0 0 0 0 0 TRUE 0 0 1.10018722707323 0 0 1
"64807" "TRINITY_DN191608_c29_g1" 0 0 0 0 0 0 0 0 0 0 0 0 0.0285691521967709 0 0 0 0 0.339137384919585 0 0 0 0 0 0 0 0 0 0 0 0 TRUE 0 0 0.061284422852726 0 0 1
"64808" "TRINITY_DN191608_c30_g1" 0 0.37851162325373 0 0 0 0 0 0 0 0 0 0 0 0 0 0.246104009883917 0 0 0 0 0 0 0 0 0 0 0 0 0 0 TRUE 0.0630852705422883 0 0.0410173349806528 0 0 0.837452805432778
"64809" "TRINITY_DN191608_c31_g1" 0 0 0 0 0 0 0 0 0 0 0 0 1.34198574722862 0 0 0.705756782049797 0 0 0 0 0 0 0 0 0 0 0 0 0 0 TRUE 0 0 0.341290421546402 0 0 1
"64810" "TRINITY_DN191608_c32_g1" 0 0 0 0 0 0 0 0 0 0 0 0 1.68257329734758 0 0 0.366252263699564 0 0 0 0 0 0 0 0 0 0 0 0 0 0 TRUE 0 0 0.34147092684119 0 0 1
"64811" "TRINITY_DN191608_c33_g1" 0 0 0 0 0 0 0 0 0 0 0 0 1.62993940943954 0 0 1.29278174922785 1.14730669878029 1.06073915785768 0 0 0 0 0 0 0 0 0 0 0 0 TRUE 0 0 0.855127835884226 0 0 1
"64812" "TRINITY_DN191608_c38_g1" 0 0 0 0 0 0 0 0 0 0 0 0 2.03104224335857 0.93432777831537 0 1.27917410848905 0 0 0 0 0 0 0 0 0 0 0 0 0 0 TRUE 0 0 0.707424021693831 0 0 1
"64813" "TRINITY_DN191608_c3_g1" 0 0 0 0 0 0 0 0 0 0 0 0 1.68974643849356 0 0 0.876566058751721 0 1.65030502892003 0 0 0 0 0 0 0 0 0 0 0 0 TRUE 0 0 0.702769587694217 0 0 1
"64814" "TRINITY_DN191608_c40_g1" 0 0 0 0 0 0 0 0 0 0 0 0 1.72071624252113 0 0 0.323081789503733 0 0 0 0 0 0 0 0 0 0 0 0 0 0 TRUE 0 0 0.340633005337477 0 0 1
"64815" "TRINITY_DN191608_c41_g1" 0 0 0 0 0 0 0 0 0 0 0 0 0.629473196786948 0 0 0.55581615506164 0.146655222119465 1.54596836910529 0 0 0 0 0 0 0 0 0 0 0 0 TRUE 0 0 0.479652157178891 0 0 1
"64816" "TRINITY_DN191608_c42_g1" 0 0 0 0 0 0 0 0 0 0 0 0 1.59072177000984 0 0 0 0.645240512645265 1.29454723389551 0 0 0 0 0 0 0 0 0 0 0 0 TRUE 0 0 0.588418252758437 0 0 1
"64817" "TRINITY_DN191608_c43_g1" 0 0 0 0.595503660502742 0 0 0 0 0 0 0 0 1.71764900817332 0 0 0 0 0 0 0 0 0 0 0 0 0 0 0 0 0 TRUE 0.0992506100837903 0 0.286274834695553 0 0 0.913325764217678
"64818" "TRINITY_DN191608_c44_g1" 0 0 0 0 0 0 0 0 0 0 0.11503324294624 0 0.984042426097024 0 0 0 0 0 0 0 0 0 0 0 0 0 0 0 0 0 TRUE 0 0.0191722071577067 0.164007071016171 0 0 0.970775334503998
"64819" "TRINITY_DN191608_c4_g1" 0 0 0 0 0 0 0 0 0 0 0 0 1.73638840070346 0 0 0 0 1.11303366529989 0 0 0 0 0 0 0 0 0 0 0 0 TRUE 0 0 0.474903677667225 0 0 1
"64820" "TRINITY_DN191608_c5_g1" 0 0 0 0 0 0 0 0 0 0 0 0 1.38072944850355 0 0 0 0 0.345964030342872 0 0 0 0 0 0 0 0 0 0 0 0 TRUE 0 0 0.287782246474403 0 0 1
"64821" "TRINITY_DN191608_c6_g1" 0 0 0 0 0 0 0 0 0 0 0 0 1.89607805539706 0 0 0.499782120147312 0.630405471482323 2.44731470025318 0 0 0 0 0 0 0 0 0 0 0 0 TRUE 0 0 0.912263391213313 0 0 1
"64822" "TRINITY_DN191609_c0_g1" 0 0.12300395405482 0 2.81126550377674 1.5385381636298 0 2.87499363893297 0 1.42223300068305 0.712815854437372 0.703986603863431 0 0.651683180632109 0 0 1.22712493444993 0 0 0 0 0.0538064436957938 0 0 0 1.50233060171601 0 0.662661255475094 0 0 0 TRUE 0.745467936910228 0.952338182986136 0.313134685847006 0.360831976198518 0.00896774061596564 0.625027546650277
"64823" "TRINITY_DN191609_c2_g1" 0 0 0 0 0 0 0.102993993323326 0 1.7497487788645 0 0 0 0 0 0 0 0 0 0.391767719955997 0 0.777367109450413 0.664482840364683 0 0 0 0 0 0 0 0 TRUE 0 0.308790462031304 0 0 0.305602944961849 0.75258064728464
"64824" "TRINITY_DN191609_c2_g2" 1.17823658460481 1.49415956371284 1.70177082237904 0.298658315564515 3.25202198889951 2.16414264884831 3.46244501354301 0.58207422139633 3.62667275260599 0.18269229751619 3.35021433796647 0.578214165472454 2.21785109681113 2.09153059312062 3.25111310917129 1.03984026453179 3.03913839390696 2.55188510347172 4.29763164289513 3.23526752964118 0 0.951587794814754 2.66471037684349 0 1.75403231835604 1.65672517002125 1.12366619645382 0 1.36904764345591 1.39341620047154 TRUE 1.68149832066817 1.96371879808341 2.36522642683558 1.21614792145976 1.85819955736576 0.289754617006463
"64825" "TRINITY_DN191609_c2_g3" 0 0.451013242943973 0 0 0 0 0 0.636914580355878 0 0 0 0 0 0.726831217032493 0 0 0 0 0 0.610700062134764 0 0 0 0 0 1.75872956845786 0 0 0 0 TRUE 0.0751688738239955 0.106152430059313 0.121138536172082 0.293121594742977 0.101783343689127 0.655225688763244
"64826" "TRINITY_DN191609_c2_g4" 0 0 0 0 0 0 0.740711733399101 0 0 0 0 0 0 0 0 0 0 0 0.788268082866837 0 0 0 0 0 0 0 0 0 0 0 TRUE 0 0.123451955566517 0 0 0.13137801381114 0.765082543141535
"64827" "TRINITY_DN191609_c3_g1" 1.68750866072073 0.835115615258218 0.740711733399101 1.72334012025117 1.32365829102624 2.38432615868584 3.92675853198647 2.45338588036645 4.22751005365375 2.71039319217052 2.03878733050557 3.41305242854853 2.62807365419614 4.01845614056804 3.30626223972785 1.92637902519988 3.57724753559315 1.88713530046191 4.23427137846462 4.03104224335857 0.818850560895434 4.65712548179812 2.72704913033868 2.1583370271671 2.37155886261196 2.4235781709818 0 2.71940251193326 2.75574217934539 2.52255799287044 TRUE 1.44911009655688 3.12831456953855 2.89059231595783 2.13213995295714 3.10444597033709 0.234708648783558
"64828" "TRINITY_DN191609_c4_g1" 0 0 0 0 0 0 0 0 1.9865929673059 0 0 0 0 0 2.50918909972906 0 0 0 0 0 0 0 0 0 0 0 0 0 0 0 TRUE 0 0.331098827884316 0.418198183288176 0 0 0.802068229182048
"64829" "TRINITY_DN191610_c2_g1" 0 0 0 0.24731993497982 0 0 0 0 0 0.0648828515848544 0 0 0 0 0 0 0 0 0 0 0 0 0 0 0 0 0 0 0 0 TRUE 0.0412199891633033 0.0108138085974757 0 0 0 0.934414049973217
"64830" "TRINITY_DN191610_c3_g1" 2.1947174628936 1.20100646605609 2.06419306192749 2.80549883497892 2.57191946324556 0.928275561611935 2.00288250853312 2.8543946777531 0.884402552983687 2.26903314645524 2.16124275834251 1.47092725747513 3.67434765410252 2.5107087926795 3.290866699625 3.15995204473292 1.7497487788645 0.375178479589612 1.4594316186373 2.08848085496368 1.25761413004954 2.27798474729977 2.10064131597347 1.03773362744651 4.47060193782622 4.4032677223393 2.59526494203758 4.68330344882528 4.77920718135888 3.53891058415613 TRUE 1.9609351417856 1.94048048359046 2.46013374159901 4.0784259694239 1.70364771572838 0.505618273865425
"64831" "TRINITY_DN191611_c1_g1" 0 0 0 0 0.91456452349394 0 2.66129355585531 2.611172380044 2.16639409625346 0.138814468902282 2.85099939471647 0.644317778337577 0 0 0 0 0.529071299829111 0 1.58159227883601 3.07450543636363 1.93809756107409 0.52707033551266 3.12333511325308 0 0.843179890257174 0.569491091958716 0 0 0 0.458382004156013 TRUE 0.152427420582323 1.84549861235152 0.0881785499715185 0.311842164395317 1.70743345417325 0.693865715476902
"64832" "TRINITY_DN191611_c2_g1" 0 0 0 0 0.168642035558839 0 4.47411151394241 0 0 0 0 1.38681094647222 0 0 0 0 0 0 3.65030502892003 0.408168370708106 0 0 2.38239058287347 1.32077347694587 2.30801131455218 0 0 0 0 0 TRUE 0.0281070059264732 0.976820410069104 0 0.384668552425363 1.29360624324125 0.731449199537878
"64833" "TRINITY_DN191611_c3_g1" 0 0 0 0 0 0 1.23143240844797 0 1.06073915785768 0 0 0 0 0 0 0 0 0 0 0 0 0 0 0 0 0 0 0 0 0 TRUE 0 0.382028594384274 0 0 0 1
"64834" "TRINITY_DN191611_c4_g1" 1.7553149040451 2.47793631599449 1.7995018140616 0.521050736900963 3.25504745931917 2.59645813955899 4.14657376684796 5.64033171226164 5.76327877242261 4.34333675182607 5.19849415363908 5.42737151463571 0 0 0 0 0 0 5.48529800936214 6.48418647808061 7.20741460641231 5.5957423394744 6.84224975986116 5.19515071056471 3.35007286260074 3.31150311546827 2.82007682109751 2.60833615034766 2.91704978688353 2.04159344865918 TRUE 2.06755156164672 5.08656444527218 0 2.84143869750948 6.13500698395922 0.592683646059285
"64835" "TRINITY_DN191612_c8_g1" 0 0.0989584800881688 0 0 0 0 1.28747229511907 0 0 0 1.52656966049778 1.30801131455218 1.24427819857814 0 0 0 0 0.204140716780225 0 0 0 0 0 0 1.78743246451687 1.25519856641969 2.28510625106125 0.734655433479005 1.72900887033786 1.09356017616234 TRUE 0.0164930800146948 0.687008878361505 0.241403152559728 1.4808269603295 0 0.84047678488956
"64836" "TRINITY_DN191612_c9_g1" 0 0 1.03632749181776 1.04194382997017 0 0 0.0100636833446975 2.8261925362366 0 0 0.388465097283154 0 1.19534759832222 4.92580957777157 3.45693753623852 3.92314918047231 2.30041662783687 2.49569516262407 0 0 0 0 0 0 0 0 0 0 0 0.305678743242287 TRUE 0.346378553631322 0.537453552810742 3.04955928054426 0.0509464572070479 0 0.923367733034994
"64837" "TRINITY_DN191613_c0_g1" 4.11069731654494 0.667210912480871 2.90342396588874 3.08797193790006 4.74324566282055 2.78575977442701 7.22247614674413 7.81164442095621 8.49732893984964 8.1774045877041 7.91524600721885 8.27410321705488 3.46571331959596 0 0.407080775450501 0 3.83157327060919 0 5.66647256884207 5.79859492310559 5.88366968724114 3.83854844152553 7.122258567812 6.75401895208599 4.05701696536554 4.72421368675736 4.89506021268939 3.11586558303792 4.73790304130546 4.2144356975081 TRUE 3.04971826167703 7.98303388658797 1.28406122760928 4.29074919777729 5.84392719010205 0.546899835240784
"64838" "TRINITY_DN191614_c0_g1" 0 0 0 1.5854433189362 0.683471892855227 0.528071164578735 0 0.0607391578576785 0.0786098346963665 0 0 0.194087052116302 0.313826296390398 0 0 0 1.78366618090783 0 0 0.212880566344385 0 0 0.0214797274104514 0 0 0 0 0 0 0 TRUE 0.466164396061694 0.0555726741117245 0.349582079549704 0 0.0390600489591394 0.761771380239762
"64839" "TRINITY_DN191614_c1_g2" 0 0 0 1.65764000520782 0.566571640626761 0.479230561206336 0 0 2.55237707109487 0 0 1.47664090866952 1.69777381955519 0 0 2.00898878322725 0.375178479589612 1.61729848284085 0 0.837539634379403 0.0398402645317911 0 0.0328061450832415 1.63040547148232 0 0 0 0 0 0 TRUE 0.450573701173487 0.671502996627398 0.949873260868817 0 0.423431919246127 0.593232939404624
"64840" "TRINITY_DN191614_c1_g3" 0 0 0 0 0 0 0 0 2.22620022869822 0 0 0.376290383337052 0 0 0 0 0.621993231666123 0 0 0 0 0 0 0 0 0 0 0 0 0 TRUE 0 0.433748435339213 0.103665538611021 0 0 0.940250194487763
"64841" "TRINITY_DN191615_c0_g1" 0 0 0 0 1.02431967919541 0 0 0 0 0.142740172116082 0 0 0 0 0 0 0 0 1.25338423580007 0 0 1.66266125547509 0.150559676575381 0 0 0 0 1.06350294230616 0 0.546956178141411 TRUE 0.170719946532569 0.0237900286860137 0 0.268409853407928 0.511100861308425 0.773567282081354
"64842" "TRINITY_DN191615_c2_g1" 0 0 0 0 0 0 0 0.62105550329974 0 0 0 0 0 1.8265993302731 0 0 0 0 0 0 0 0 0 0 0 0 0 0 0 0 TRUE 0 0.103509250549957 0.304433221712184 0 0 0.914998394419798
"64843" "TRINITY_DN191615_c3_g1" 0.10701824988212 2.83995958748953 2.38266725274504 2.47664090866952 1.86433474078243 2.38377340195843 2.17024556472346 0 0.341416524478722 0 0 1.08133962745194 0 0 2.51121500147097 0 0.244887059123534 0 2.3325647309961 2.38128337250378 1.55826763405574 1.72421368675736 1.28747229511907 0.212880566344385 2.99584627791674 2.84819726695259 5.50601792194349 1.93545974780529 1.73768676140986 2.92656879107202 TRUE 2.00906569025451 0.598833619442354 0.459350343432418 2.99162946118333 1.58278038096274 0.611413270391053
"64844" "TRINITY_DN191615_c3_g2" 0 0 0 0 0 0 0 0 0 0 0 0 0 0 0.675364312749146 0 0 0 0 0 0 0 0 0 0 0 2.96993327469786 0 0 0 TRUE 0 0 0.112560718791524 0.494988879116309 0 0.94314987490604
"64845" "TRINITY_DN191615_c3_g3" 0 0 0 0 0 0 0 0 1.45890690685087 0 0 0 0 0 1.47508488294878 0 0 0 0 0 0.291603558030565 0 0 0 0 0 3.11553270462368 0.690640578615693 0 0 TRUE 0 0.243151151141811 0.245847480491464 0.63436221387323 0.0486005930050941 0.788133966336068
"64846" "TRINITY_DN191616_c0_g1" 2.11370049916473 0 0 0 0 2.1196881745192 0 0 0 0 0 0 0.896078055397064 0.759581973233555 0 0 0 4.82837770676156 0 0 0 0 0 0 0 0 0 0 0.0662614422687213 0.994941710176971 TRUE 0.705564778947321 0 1.0806729558987 0.176867192074282 0 0.7958605408313
"64847" "TRINITY_DN191616_c1_g1" 2.45391260364389 0 0 0 0.7311832415722 0.776525151421912 0 0 0 0 0 0 0 0 0 0 2.22866479481694 4.58111017522555 0 0 0 0 0 0 0 0 0 0 0 0.296310560708092 TRUE 0.660270166106334 0 1.13496249500708 0.0493850934513487 0 0.843683103477077
"64848" "TRINITY_DN191617_c3_g1" 2.70265754339091 2.31092173523034 1.72159139877538 0 2.44519698238171 3.11403380055027 3.18855917558136 2.70043971814109 3.54991555362196 0 3.68302266506368 3.39698145949187 0 0 0 0 0 0 2.09963185001446 2.40680874847866 2.81516551408758 0 3.30553283223929 2.84056394205016 0.779890039340047 1.15445359267987 0.634128557525041 0 0 1.62293035092018 TRUE 2.04906691005477 2.75315309531666 0 0.698567090077523 2.24461714781169 0.546678755675065
"64849" "TRINITY_DN191617_c3_g2" 0 0.818850560895434 0 0 0.723340120251171 0 0 0 0 0 0 0 0 4.13668357769724 0 0.037030730944967 0 0 0 0 0 0 0 0 0 0 0 0 0 0 TRUE 0.257031780191101 0 0.695619051440367 0 0 0.907624805682477
"64850" "TRINITY_DN191617_c3_g3" 3.52794609890826 2.79181407116183 4.13996056954546 4.07963411236871 4.32322593648301 0.385154896884344 0 0 0 0 0 0 3.05623668498427 1.19534759832222 5.11157389077396 3.05935527761642 0.108357178090419 0 0 0 0 0 0 0 0 0 0 0 0 0 TRUE 3.2079559475586 0 2.08847843829788 0 0 0.837242275732674
"64851" "TRINITY_DN191617_c3_g4" 3.26738597772062 0.483364360713349 0 0 0 0 1.44784364436209 0 0 0.0827025893302493 1.21536797220348 0 2.92314918047231 1.449957483628 0 0 0 0 4.88859714580017 4.3649925735523 4.50836526383522 4.50048340147312 5.94785314338702 3.60359667486021 0 0 0 0 1.05658352836637 0 TRUE 0.625125056405661 0.457652367649302 0.728851110683385 0.176097254727728 4.635648033818 0.892802161911064
"64852" "TRINITY_DN191618_c1_g2" 0 0 0 0 0 0 0.551885103471725 0.963474123974886 0 0 0.809825996097451 0 0 0 0 0 0 0 0 0 0 0 0 0 0 0 0 0 0 0 TRUE 0 0.387530870590677 0 0 0 1
"64853" "TRINITY_DN191619_c1_g2" 0 1.90804429022489 1.42115596066222 0.968643755964717 1.8972404255748 0 0 0.459431618637297 0 0.512985334813676 0 0.596458139558986 0 0 0 0 0 0 0 0.317304068361915 0 0 0 0 0 0 0 0 0 0 TRUE 1.0325140720711 0.261479182168327 0 0 0.0528840113936525 0.923884041374031
"64854" "TRINITY_DN191619_c2_g1" 0 0 0 0 0 0 0 0 0 0 0 0 0 0 0 0 0 0 0 0 0 0 0 0 0 0 0 0.14535138557262 1.06557231159362 0 TRUE 0 0 0 0.201820616194374 0 1
"64855" "TRINITY_DN191620_c1_g1" 0 0 0 0 0 0 0 0.72159139877538 0 0 0 0 0 5.88767148242432 0 0 0 0 0 0.867105729502655 0 0 0 0 0 0 0 0 0 0 TRUE 0 0.12026523312923 0.981278580404053 0 0.144517621583776 0.932541364908837
"64856" "TRINITY_DN191621_c3_g1" 0 0 0 0 0 0 0 0 0 0 0 0 0 1.07519031415522 0 0 0 0 0 0 0 0.389566811762726 0 0 0 0 0 0 0 0 TRUE 0 0 0.179198385692537 0 0.0649278019604543 0.909419103149936
"64857" "TRINITY_DN191621_c4_g1" 0 0 0 0 0 0 0.561692721398309 0 0 0 0 0.386259141133346 0 0 0 0 0 0 0 0 0 0 0 0 0 0 0 0 0 0 TRUE 0 0.157991977088609 0 0 0 1
"64858" "TRINITY_DN191621_c5_g1" 0.162210036314307 0 0 0 0 0 0 0.858378925082071 3.63911637248386 0.10701824988212 1.16349873228288 2.12961273813047 0 0 0 0 0 0 0 0 0 0 0 0 0 0 0 0 0 0.957543200757105 TRUE 0.0270350060523845 1.31627083631023 0 0.159590533459518 0 0.964554114859247
"64859" "TRINITY_DN191621_c5_g2" 0 0 0 0 0 0 0 0 0 0 0 0 0 0 0 0 0 0 0 0.0593552776164212 0 0 0 0 0 0 0 0 0 1.81188199621867 TRUE 0 0 0 0.301980332703111 0.00989254626940354 0.991810272724673
"64860" "TRINITY_DN191621_c5_g3" 0 0 0 0 0 0 0 0.840765337323874 0 0 0 0 0 0 0 0 0 0 0 0 0 0 0.190298791626595 0 0 0 0 0 0 0 TRUE 0 0.140127556220646 0 0 0.0317164652710991 0.94341501035464
"64861" "TRINITY_DN191622_c3_g1" 6.17404681857309 6.23139400570514 6.38663852997474 5.97338167497138 5.57851610453739 5.7978949317876 5.9957106289071 5.95482444404679 5.85927386637747 6.05706030190422 5.69629990805564 5.82199076847272 5.01283680751384 5.71430047643038 5.54052329643822 5.68462240099646 5.0123004896486 5.23981807903362 5.76115227543197 5.58388007347952 7.024718599436 5.69705095678808 5.66137907507845 6.08327720290048 5.81537048603378 5.94771290571586 5.9253111268258 6.13608882527131 6.1471031439241 6.0943627646667 TRUE 6.02364534425822 5.89752665296066 5.36740025834352 6.01099154207292 5.96857636385242 0.0352812338384794
"64862" "TRINITY_DN191623_c0_g1" 0 0 0 0 0 0 6.46936505370484 4.52825874275841 3.07056106707866 4.49275049408254 5.65701111833861 5.96428310106872 0 0 0 0 0 0 0 0 0 0 0 0 0 0.175045486110914 0 0 1.90033550864098 0 TRUE 0 5.03037159617196 0 0.345896832458649 0 0.982809578485123
"64863" "TRINITY_DN191623_c1_g1" 0.0143552929770701 0 0 0 0 0 5.5991392312819 5.81126550377674 4.07767027423275 5.76926924695233 6.31128512533349 3.00450139223494 0 0 0 0 0 0 0 0 0 0 0 0 0 2.36932688376277 0 2.03597574366513 5.03020363394647 0 TRUE 0.00239254882951168 5.09552179563536 0 1.57258437689573 0 0.922727397267032
"64864" "TRINITY_DN191623_c1_g2" 1.16027483140859 0 0 0 3.16478627814334 0 5.25753870487421 4.43362716708478 4.03395152579817 5.19526884644355 5.90926908071495 2.26183165875214 0 0 0 0 0 0 0 0 0 0 0 0 0 0 0 0 0 0 TRUE 0.720843518258655 4.5152478306113 0 0 0 0.960088374697194
"64865" "TRINITY_DN191623_c1_g3" 0 0 0 0 0 0 6.55544807366128 5.93243918655347 7.48221906373412 6.18562871883484 6.80853950652487 2.05866283937856 0 0 0 0 0 0 0 0 0 0 0 0 0 0 0 0 0 0 TRUE 0 5.83715623144786 0 0 0 1
"64866" "TRINITY_DN191623_c1_g4" 0 0 0 0 0 0 4.37656822542571 4.75199922283864 2.78093995936374 4.07356319821526 4.93922657772821 1.91876784932515 0 0 0 0 0 0 0 0 0 0 0 0 0 1.72683121703249 0 0.339137384919585 4.38667301492272 0 TRUE 0 3.80684417214945 0 1.07544026947913 0 0.929374554036979
"64867" "TRINITY_DN191624_c2_g1" 0 0 0 0 0 0 0 0 0 0 0 0 0 0 0 0 0 0 0 0 0 0 0 0 0.802400040114839 0.753604536279995 0 2.10534284028622 0.264236151043547 1.3912178076029 TRUE 0 0 0 0.886133562554584 0 1
"64868" "TRINITY_DN191624_c3_g1" 0 1.39835037034596 0 0 0 2.7868054329789 0 1.16221003631431 1.49159659441045 0 0 2.81966818349646 0 0 0 0.141432790929296 0 0 1.43028527297778 0.440420720756767 0 0 0 0.773996325111173 0 0 0.720716242521131 0 0 0 TRUE 0.697525967220811 0.912245802370202 0.0235721318215493 0.120119373753522 0.44078371980762 0.648668925285104
"64869" "TRINITY_DN191624_c4_g1" 0 0 0 0 0 0 1.18205660901025 1.18903382439002 0 0.707524790899608 1.5859239769586 0.647084212628954 0 0 0 0 0 0 2.34993137336011 0.36513259345253 0 1.10835717809042 0 0.644317778337577 0 0 0 0 0 0 TRUE 0 0.885270568981238 0 0 0.74462315387344 0.789718765097335
"64870" "TRINITY_DN191624_c4_g2" 0 0 0 0 0 0 2.47222780298904 1.11902410314227 0.719840555064268 1.04893364519792 0.453122446595813 1.29160355803056 0 0 0 0 0 0 1.81639490916912 1.49262232857445 0 0.692427198089708 0 0 0 0 0 0 0 0 TRUE 0 1.18412535183665 0 0 0.666907405972212 0.859198309339083
"64871" "TRINITY_DN191624_c4_g3" 2.66948037187743 3.00432160595009 3.13323470635714 2.9664304673063 3.80962023484189 2.89122474044901 1.23878685958712 2.66539277104189 2.24974871508357 2.15218341905505 2.53605290024021 2.20163386116965 1.6406209280357 1.85957205681725 3.04054179386285 1.63412855752504 2.89530262133331 2.45048545986112 0.672651629328385 1.29219277390189 1.77904955283746 1.1991226420136 1.97085365434048 1.18396283484259 3.70343297745467 4.49690968697754 4.25209770303744 3.67671874411843 3.16156525639703 3.89209954292607 TRUE 3.07905202113031 2.17396642102958 2.25344190290588 3.86380398515187 1.3496388478774 0.426983147503335
"64872" "TRINITY_DN191625_c10_g1" 0 0 0 0 0 0 0 0.773152397014052 0 0 0 0 0 0 0 0 0 0 0 0 0 0 0 0 0 0 0.831066510605073 0 0 0 TRUE 0 0.128858732835675 0 0.138511085100845 0 0.767421624157631
"64873" "TRINITY_DN191625_c10_g2" 0 0 0 0 0 0.414676780426886 0.413594082409175 0 1.28154989336664 0 0 0 0 0 0 0 0 0 0 0 0 0 0 0 0 0 0 0 0 0 TRUE 0.0691127967378144 0.282523995962636 0 0 0 0.938843427703965
"64874" "TRINITY_DN191625_c1_g1" 0 0.37851162325373 0 0 0 0 0 0 0 0 0 0 0 0 0 0 0 0.885183866320351 0 0 0 0 0 0 0 0 0 0 0 0 TRUE 0.0630852705422883 0 0.147530644386725 0 0 0.893098022440474
"64875" "TRINITY_DN191626_c2_g1" 0 0 0 0 0 0 0 0 3.00180224263399 0 0.72159139877538 0 0.557777671394926 0 0 0 0 0.0786098346963665 0 0 0 0 0.389566811762726 0 0 0 0 0 0 0 TRUE 0 0.620565606901561 0.106064584348549 0 0.0649278019604543 0.93111429943614
"64876" "TRINITY_DN191626_c2_g2" 0 0 0 0 0 0.278579550458423 0 0 1.03773362744651 0 0 0 0 0 0 0 0 0 0 0 0 0 0 0 0 0 0 0 0 0 TRUE 0.0464299250764039 0.172955604574419 0 0 0 0.932887510077151
"64877" "TRINITY_DN191626_c3_g1" 0 0.769771739249448 0 1.58111017522555 1.08610437124329 1.20539251298968 0 0.571434115876509 0 0.950841637549149 1.80446664273278 0.525066592078211 1.70043971814109 1.85559110771045 0.0935601761623378 1.73378816862518 0 1.84438565300257 0.664482840364683 0 0 0 0 0.391767719955997 0 0.22650852980868 0 0 0 0 TRUE 0.773729799784662 0.641968164706108 1.20462747060694 0.03775142163478 0.176041760053447 0.661826750190664
"64878" "TRINITY_DN191626_c3_g2" 0 0 0 0 0 0 0 0 0 0.0412429822318813 0 0 0 0 0 0 0.557777671394926 0.856786546288081 0 0 0 0 0 0 0 0 0 0 0 0 TRUE 0 0.00687383037198022 0.235760702947168 0 0 0.992711009207586
"64879" "TRINITY_DN191626_c3_g3" 0 0 0 0 0 0.00288250853312137 0 0 0 0 0 0 0 0 0 0 0 0 0 1.3912178076029 0 0 0 0 0 0 0 0 0 0 TRUE 0.000480418088853561 0 0 0 0.231869634600483 0.999482017029007
"64880" "TRINITY_DN191626_c3_g7" 0 0.263034405833794 0.3928669162308 0 0 0 0 0 0 0 0 0 0 0 0 0 0 0 0 0 0 0 0 0 0 0 0 0 0 0 TRUE 0.109316887010766 0 0 0 0 1
"64881" "TRINITY_DN191626_c3_g8" 0 0 0 1.66993383566896 2.11303366529989 1.29748491571057 0 0 1.00072116724365 1.13487805434311 0 0 0 0 0 0.779890039340047 0.54399071966485 1.16221003631431 0 2.33656904176912 0 0 1.00863030514344 0 1.30859386858428 0 0 0 0 0 TRUE 0.846742069446571 0.355933203597794 0.414348465886534 0.218098978097379 0.557533224485426 0.543570017408743
"64882" "TRINITY_DN191626_c4_g1" 0 0.526068811667588 1.26723614181241 0 0 0 0 0 0 0 0 0 0.434027674663597 0 0 0 0 0.762986564880576 0.0662614422687213 0 2.05137210172103 0 0 0 0 0 0 0 0 0 TRUE 0.298884158913333 0 0.199502373257362 0 0.352938923998291 0.646973953365152
"64883" "TRINITY_DN191627_c1_g1" 0 0 0 0 1.202260983562 0.585923976958601 0 0 0 0 0 0 0 0.037030730944967 0 0.425459304765355 0.748461233004035 1.4350951516201 0 0 0 0 0 0 0 0 0.285698125958125 0 0 0 TRUE 0.298030826753434 0 0.441007736722409 0.0476163543263542 0 0.804058323529279
"64884" "TRINITY_DN191627_c2_g3" 0 0 0 0 0 0 0 0 0 0.485426827170242 0.375178479589612 0 0 0 0 0 0 1.25580283660272 0 0.241230035515445 0 0 0 0 0 0 0 0 0 0 TRUE 0 0.143434217793309 0.20930047276712 0 0.0402050059192409 0.780651207705491
"64885" "TRINITY_DN191627_c2_g5" 0 0 0 0 0 0 0 0 0 0 0 0 0 0 0.238786859587116 0 0 0 0 1.57531233068744 0 0 0 0 0 0 0 0 0 0 TRUE 0 0 0.0397978099311861 0 0.262552055114573 0.962104838682543
"64886" "TRINITY_DN191628_c1_g1" 1.42867840994823 0 0 0.0510240030244669 0.265436896049098 0.306845500314283 0 0 0 0 0 0 0.270229907237998 0.0894981508391026 0 0 0 0 0 0 0 0 0 0 0 0 0 0 0 0 TRUE 0.34199746822268 0 0.0599546763461834 0 0 0.956173157759207
"64887" "TRINITY_DN191628_c2_g1" 2.60098331137083 2.06039331222714 1.51349074558812 2.97965955171582 1.50792146495733 2.76064677145215 1.45206823022381 1.5859239769586 1.36904764345591 0.859969548221026 0.820485342986379 1.19219416528335 0.505890929729957 1.44413695658759 1.27142567609293 2.99548451887751 0 2.05484847699562 0 0.341416524478722 0 0 0 0 0 0.119024103142275 0.104336659814736 0 0.530070742225084 0 TRUE 2.23718252621857 1.21328148452151 1.37863109304727 0.125571917530349 0.0569027540797871 0.689968608208695
"64888" "TRINITY_DN191628_c3_g1" 0 0 0 1.15704371014558 0.144046369616707 0.280956313831056 0 0 0 0 0 0 0 0 0 0.741574847418796 0 0.385154896884344 0 0 0 0 0 0.0510240030244669 0 0 0 0 0 0 TRUE 0.263674398932224 0 0.18778829071719 0 0.00850400050407781 0.81388760909651
"64889" "TRINITY_DN191628_c3_g2" 2.29895151646805 2.37684601401632 2.56632808613291 2.56120392076992 2.01792190799726 2.27857955045842 1.59645813955899 1.77273024776718 1.48902906385044 0 0.387362540835996 1.74502214903726 2.59430967298041 2.83471121580473 1.91914936328767 2.11270013274936 2.4905701304462 1.95456857075299 0.876566058751721 0.735522177296537 0.768078435016455 0.479230561206336 0 0.484395962502666 2.76000798683207 3.54077124608924 2.21785109681113 3.12994238397696 1.92941228790125 2.29130885982897 TRUE 2.34997183264048 1.16510035684164 2.31766818100356 2.64488231023994 0.557298865795619 0.395999662107686
"64890" "TRINITY_DN191628_c3_g3" 2.24883840164025 1.98002530023873 1.36345145707171 1.83268751643953 2.10400111032122 2.32653734813995 0 1.87066062667928 0 1.11769504266975 0 1.13619138628714 3.19140472885276 1.37350901551801 1.46466826700344 2.674686619928 2.09996841715489 2.41413553298445 0.417920007811965 0 0 0 0 0.128293401009818 1.90689059560852 2.08065766334523 2.175684270731 2.35021433796647 1.50182126542091 2.26813492392489 TRUE 1.97592352230857 0.687424509272697 2.20306209690693 2.04723384283284 0.0910355681369638 0.455120052075191
"64891" "TRINITY_DN191628_c3_g4" 0 0 0 0.973060172804084 0 0 0 0 0 0 0 0 0 0 0 0.100304905795685 0 0 0 0 0 0 0 0 0.892196710465485 1.13553486976119 0 0.50182126542091 0 0 TRUE 0.162176695467347 0 0.0167174842992809 0.421592140941264 0 0.893917507945463
"64892" "TRINITY_DN191628_c3_g5" 0.171206827418142 0 1.21785109681113 0 0 0 0 0 0 0 0 0 0 0 0 0 0 0 0 0 0 0 0 0 0 0 0 0 0 0 TRUE 0.231509654038212 0 0 0 0 1
"64893" "TRINITY_DN191629_c2_g1" 0 0.977463111239467 0 0 0.376290383337052 0 0 0 0 0 0 0 0 0 0 0 0 0 0 0 0 0 0 0 0 0 0 0 0 0 TRUE 0.22562558242942 0 0 0 0 1
"64894" "TRINITY_DN191629_c2_g3" 0 0 0 0 0 0 0 0 0.333423733725192 0 0 0 0 0.776525151421912 1.34993137336011 0 0 0 0 0 0 0 0 0 0 0 0 0 0 0 TRUE 0 0.055570622287532 0.354409420797004 0 0 0.960800546608945
"64895" "TRINITY_DN191629_c3_g1" 0 0.449957483628003 0 0 0 0 0 0 0 0 0 0 0 0 0 0 0.185232254230161 0 0 0.332278283056929 0 0 0 0 0 0 0 0 0 0 TRUE 0.0749929139380006 0 0.0308720423716935 0 0.0553797138428216 0.712466979594157
"64896" "TRINITY_DN191629_c3_g3" 0 0 0 0.689746438493556 0 0 0 0 0 0 0 0 0 0 0 0.760433874670112 0 0 0 0 0 0 0.814755482809874 0 0 0 0 0 0 0 TRUE 0.114957739748926 0 0.126738979111685 0 0.135792580468312 0.555025911527964
"64897" "TRINITY_DN191629_c3_g4" 0.397255345594427 0 0 0 0 0 0 0 0 0 0 0 0 0 0 0.260627908126699 0.905350899580958 0 0 0 0.16349873228288 0 0 0 0 0 0 0 0 0 TRUE 0.0662092242657379 0 0.194329801284609 0 0.0272497887138133 0.879767523609678
"64898" "TRINITY_DN191629_c4_g1" 0 0 0 0 0 0 0 0 1.69643902065575 0 0 0 0 0 0 0 0 0 2.88186035842123 0 0 0 0 0 0 0 0 0.471967787661516 0 0 TRUE 0 0.282739836775959 0 0.078661297943586 0.480310059736872 0.81189175232061
"64899" "TRINITY_DN191631_c1_g1" 0.929790997718597 1.59263642860658 0 0 0.814755482809874 2.26663664251399 3.21878116778407 3.99177124919981 0.0989584800881688 2.47352717715676 3.01489084766028 1.10500752476097 0.556797246592743 0 0 0 1.49876146567185 0 0 0 0 0 0 0 0.420078115979374 0.734655433479005 2.12399720369191 0 0.368489000645104 0 TRUE 0.93396992527484 2.31715607444168 0.342593118710766 0.607869958965899 0 0.796686871491213
"64900" "TRINITY_DN191632_c12_g1" 0 0 0 0 0 0 0 0 0 0 0 0 0 0 0 0.771463058365651 0 0 0 0 0 0 0 0 0 0 0 0 0.113700499164728 0 TRUE 0 0 0.128577176394275 0.0189500831941214 0 0.963154263210735
"64901" "TRINITY_DN191632_c13_g1" 5.85426999255326 5.58089920422574 6.6341140328965 5.58808495853398 5.72579567909578 5.56062325484156 5.97746311123947 5.50585917992987 5.12221714617112 4.82634509744236 5.53499536550579 5.26329737314964 5.45818511639851 6.27431757858582 6.03031400514456 5.67666233485797 6.01042180548651 5.75958197323355 5.60356700412402 5.56577993814244 5.99839862176019 5.12849962698339 5.2635978485439 5.44496516828289 5.17284750429357 4.46113561515862 4.79737620064405 4.43636175548478 4.12010306395952 4.86160804361678 TRUE 5.82396452035781 5.37169621223971 5.86824713561782 4.64157203052622 5.50080136797281 0.0909536681923489
"64902" "TRINITY_DN191633_c0_g1" 0 0 0 0.87263179113525 0 0 0 0.416839741912829 0 0 0 0 0 0 0 0.0772429989324604 0 1.33856703700115 0 0 0 0 0 0 0 0.657182660128423 0 0 0.982582946922591 1.449957483628 TRUE 0.145438631855875 0.0694732903188049 0.235968339322269 0.514953848446503 0 0.781106470581223
"64903" "TRINITY_DN191633_c2_g2" 0 0 0 0 0 0.497740088609093 0 1.25156762060825 0 0 0 0 0.374065718222538 0 0 0.70310069960416 0 0 0 0 0 0 0 0 0 0 0 0 0 0 TRUE 0.0829566814348489 0.208594603434708 0.17952773630445 0 0 0.685413220887257
"64904" "TRINITY_DN191633_c3_g1" 0 0 0 0.0468402542029724 0 0 0 0 0.703986603863431 1.23388806017428 0 0 0 0 0 0 0 0 0 0.222804561045261 0 0 0 0 0 0 0 0 0 0 TRUE 0.00780670903382873 0.322979110672951 0 0 0.0371340935075435 0.965213847384948
"64905" "TRINITY_DN191633_c3_g2" 2.03562390973072 0.953078952612507 0 0 1.04054179386285 1.08610437124329 2.01328358681842 1.56218135647187 1.87892147974985 2.11902410314227 0.372952097911829 3.36443235801633 2.50842865253186 0 1.10299399332333 0 0 0 0 0 0 1.28154989336664 0 0.538041453333664 0.0285691521967709 1.62246186738273 0.758729568457863 0 0 0.620117165028684 TRUE 0.852558171241561 1.88513249701843 0.601903774309197 0.504979625511008 0.303265224450051 0.699927352707228
"64906" "TRINITY_DN191633_c3_g3" 2.17120682741814 0 1.0036022366802 0.0867837661420667 0 0 0.865522959139964 0.0454429707611671 0 0 0 0 0.871055075086629 0 0.168642035558839 1.87578006306849 0 0 1.20726817311203 0 1.0894981508391 2.65283063558872 1.31498648546852 0 0 0.375178479589612 2.03808494731697 0 0 1.54942274574666 TRUE 0.543598805040068 0.151827654983522 0.485912862285659 0.660447695442207 1.04409724083473 0.559000123331664
"64907" "TRINITY_DN191634_c0_g1" 0 0 0 0 0 0 1.17951105027151 0 0 0 0 0 0.0731347046302154 0 0 0 0 0 0 0 0 1.79285535236249 0 0 0.565597175854225 0 0 0 0 0 TRUE 0 0.196585175045252 0.0121891174383692 0.0942661959757042 0.298809225393748 0.746459895891767
"64908" "TRINITY_DN191634_c0_g2" 0 0.094911647025467 0 0 0 0 0.357270475679559 0.486456955768731 0 0 0 0.172487515510134 0 0 0 0 0 0 0 2.20882936257385 0 0 0 0 0 0 0 0 0 0 TRUE 0.0158186078375778 0.169369157826404 0 0 0.368138227095642 0.874240331461238
"64909" "TRINITY_DN191634_c1_g1" 0 0 0 2.90631340214577 0 0 0 0.947853143387017 0 0.557777671394926 0 0 0 0 0 2.07792657868507 0 0 0 1.52757083683282 0 0 0 0 0 0 0 0 0 0 TRUE 0.484385567024296 0.250938469130324 0.346321096447511 0 0.254595139472137 0.560342646931486
"64910" "TRINITY_DN191634_c2_g1" 0 0 0 0 0 0 0 1.0799753767206 0 0 0 0 0 0.0867837661420667 0 0 0 0 0 1.27738969881086 0 0 0 0 0 0 0 0 0 0 TRUE 0 0.179995896120099 0.0144639610236778 0 0.212898283135144 0.771651684691678
"64911" "TRINITY_DN191634_c3_g2" 2.96790637029015 3.46021832866727 2.95382395394117 2.28894910458459 2.77273024776718 2.74027998267288 3.14714385719302 3.03527198997269 2.74200621086674 2.82089374922857 2.70420799495431 3.20960932423035 3.64754476970897 2.86611670153433 2.57482812358744 2.06143060049775 1.66766509005141 2.21505728090457 4.21878116778407 4.56370727525784 4.42854442387515 4.74523733212975 4.7752086075178 4.00773372004163 4.13224779829844 4.43562859405209 4.04133060682062 3.35783347862949 3.18428029441938 3.27664554289562 TRUE 2.86398466465387 2.94318885440761 2.50544042771408 3.73799438585261 4.45653542110104 0.323992339678805
"64912" "TRINITY_DN191635_c2_g1" 0 0 0 0 0 0 0 0 0 0.151858816727005 0 0.65901117119815 0 0 0 0 0 0 0 0 0 0 0 0 0 0 0 0 0 0 TRUE 0 0.135144997987526 0 0 0 1
"64913" "TRINITY_DN191635_c4_g1" 0 0 0 0 0 0 0 0 0 0 0 0 0 0 0 0.528071164578735 0.121678556588252 1.29572302453997 0 0 0 0 0 0 0 0 0 0 0.467801156488407 0 TRUE 0 0 0.324245457617826 0.0779668594147345 0 0.939885927787899
"64914" "TRINITY_DN191635_c5_g2" 0 0 0 0 0 0 0 0 0 1.1243281350022 1.45048545986112 0 0 0 0 0 0.839959587489532 0.273814244587037 0 0 0 0 0 0 0 0 0.153156788061421 0 0 0 TRUE 0 0.429135599143887 0.185628972012761 0.0255261313435701 0 0.876988122298884
"64915" "TRINITY_DN191635_c6_g1" 0 0 0 0.877351626449262 0.263034405833794 0 0 0.72159139877538 2.81352468929781 0.50182126542091 0 0 0.804879608254673 0.037030730944967 0 1.2424500736777 1.27441076931784 0.518031492602169 0 0 0 0 0 0 0 0 0 0 0 1.41142624572647 TRUE 0.190064338713843 0.672822892249017 0.646133779132891 0.235237707621078 0 0.601887867590842
"64916" "TRINITY_DN191636_c1_g2" 0 0 0 0 2.22002033044637 0 0 0 0 0.258217389536018 0 0 0 0 0 0 0 0 1.31324585178756 2.28303277461641 0 0 0 0 1.3533232911629 0.144046369616707 0 0 0 1.67807190511264 TRUE 0.370003388407728 0.0430362315893363 0 0.52924026098204 0.599379771067329 0.606977109312029
"64917" "TRINITY_DN191636_c1_g3" 1.74931972457408 1.68347189285523 0 0 2.89530262133331 0 0 0 0 0 0 0 0 0 0 0 0 0 0 0 0 0 0 0 0 0 0 0 0 0 TRUE 1.0546823731271 0 0 0 0 1
"64918" "TRINITY_DN191636_c2_g1" 0 0 0 0 0 0 0.458382004156013 2.45443913468656 0 0 0 0 0 0 0 0 0 0 0 0 0 0 0 0 0.610700062134764 0 0 0 0 0 TRUE 0 0.485470189807095 0 0.101783343689127 0 0.947585173185623
"64919" "TRINITY_DN191636_c2_g3" 0 0 0 0 0 0 0.483364360713349 0 0 0 0 0 0 0 0 0.254594043033141 0.49364733397521 0 0 0 0 0 0 0 0 0 0 0 0 0 TRUE 0 0.0805607267855582 0.124706896168059 0 0 0.838499855940219
"64920" "TRINITY_DN191636_c2_g4" 0 0 0 0 0 0 0 0 0 0 0 0 0 0 0 0 0 0 0.610700062134764 2.20507966574984 1.36064520246022 2.05415387176271 0 0.841570637395517 0 0 0 0 0 0 TRUE 0 0 0 0 1.17869157325051 1
"64921" "TRINITY_DN191637_c0_g1" 0.603121869839996 0.54794331129035 0 1.19975085671584 0.594548549550354 1.03773362744651 1.34766565630097 1.93885033700606 2.52481592835751 1.45733162548501 1.8651269950807 1.84799690655495 3.2603268134703 0.699551632523089 1.8543946777531 3.67366948343465 1.64754476970897 2.3397075074486 3.1947174628936 2.90303827011291 3.14877144653633 3.48697174437041 3.72104448833216 3.29410606523373 2.71303589486194 2.17312743348066 2.37406571822254 4.53984121508755 1.73422186622078 1.99530360533524 TRUE 0.663849702473842 1.83029790813087 2.24586581405645 2.58826595553478 3.29144157957986 0.443383757313157
"64922" "TRINITY_DN191638_c2_g2" 0 0 0 0 0 0 0 0 0 0 0 0 0 1.6585542606509 0 0 0 0 0 1.21661006874244 0 0 0 0 0 0 0 0 0 0 TRUE 0 0 0.276425710108483 0 0.202768344790407 0.816615877815028
"64923" "TRINITY_DN191638_c2_g3" 0 0 0 0 0 0 0 0 0 0 0 0 0 0 0.387362540835996 0 0 0 1.60454581636871 0 0 0 0 0 0 1.02927618237063 1.70043971814109 0.584962500721156 0.686164326061359 0 TRUE 0 0 0.0645604234726659 0.666807121215707 0.267424302728118 0.87553195083028
"64924" "TRINITY_DN191638_c3_g1" 2.31932890383941 3.87213925245275 2.39670752138398 4.81941272620656 4.7706176466562 4.62929832819326 5.49764429742613 5.27273241444117 5.15861978578223 6.00650000502162 5.83736302058101 6.45462008535981 4.33721155633391 3.17855530658575 0.889862881365179 4.91068469916946 4.34943605171382 4.92983832945663 5.53813459954158 5.80871968414107 5.71366832420338 6.73814631743828 6.02363239121488 6.47388429998164 5.42723740712792 5.83104116793166 6.01086933318836 2.7497487788645 3.14698099722323 6.28959473366128 TRUE 3.80125072978869 5.70457993476866 3.76593147077079 4.90924540299949 6.04936426942014 0.2486397442524
"64925" "TRINITY_DN191638_c3_g2" 5.51282735762914 5.35909943253201 5.48732555501014 4.84192281487582 4.46048047004001 4.87769517785454 5.82652306512788 5.79045928105023 5.14820199910802 5.60913440368232 6.15163561025315 5.82731094394967 5.31273777111991 5.79147549288788 5.26697389152185 4.7062542535732 4.91154778450283 4.72977027309887 6.00840621109976 5.87580463191652 6.35772793231062 6.29849336386654 6.08370269507789 5.44463394065702 5.43011797489203 5.67652130205656 5.58195375084882 5.14498446913495 5.10534284028622 5.66925358652116 TRUE 5.08989180132361 5.72554421719521 5.11979324445076 5.43469565395662 6.01146146248806 0.111284125737309
"64926" "TRINITY_DN191638_c3_g3" 0 0 0 0 0 0 1.11503324294624 1.08474462086847 0.971589535530062 1.12035194036522 1.28865386360517 1.31150311546827 0 1.20414071678023 0.267835392097615 0 0.570462931026041 0 1.91724078377809 2.35811489773521 2.64038956005495 3.07792657868507 2.86294724802092 2.16703672211749 0.24000896473507 1.12565110166152 1.28095631383106 0.252173413202027 0.795766947782392 0 TRUE 0 1.14864605313057 0.340406506650647 0.615759456868678 2.50394263173195 0.789850215618357
"64927" "TRINITY_DN191638_c3_g4" 0 0 0 0 0 0.0854246562526777 0 0 0 0 0 0 0 0 0 0 0 0 0 0 0 0.953078952612507 0 0 0 0 0 0 0 0 TRUE 0.0142374427087796 0 0 0 0.158846492102085 0.977592450232345
"64928" "TRINITY_DN191639_c1_g1" 3.07056106707866 3.98422475722408 2.45890690685087 2.94953493301701 3.65409178284189 2.19503256501146 1.77526129234775 2.79742808215231 2.36569253719753 0.449957483628003 1.82415684372883 1.90265247119608 2.15736714811149 1.73552217729654 0.415758666522498 0.490570130446201 1.63598650374562 2.10500752476097 2.24823120674876 0.899175630480513 1.1583370271671 1.02005765234125 0 1.19660704409482 2.63714650625315 2.37211631819884 1.1807843910787 1.07724299893246 1.05797006863733 1.77820857639809 TRUE 3.05205866867066 1.85252478504175 1.42336869181389 1.68391147658309 1.08706809347207 0.504688990010098
"64929" "TRINITY_DN191640_c0_g2" 0.612588406698718 0 0.0200576523412535 0 0 0 0 0 0.0257375614136083 0 0 0 0.875780063068488 0 0 0 0 0 0 0 0 0.172487515510134 0 0 0 0 0 0 0 0 TRUE 0.105441009839995 0.00428959356893471 0.145963343844748 0 0.028747919251689 0.762819693265061
"64930" "TRINITY_DN191640_c1_g1" 2.9297909977186 3.49633451341711 5.25058266478754 2.63156996830952 3.62293035092018 0.957543200757105 0 2.96143811806256 3.4883864666099 2.6959938131099 2.21007709890321 1.72290313856045 2.69866299988588 2.6999957436674 3.72955277045397 0.169925001442312 0.416839741912829 0 1.37684601401632 2.74351496805007 2.53505759489484 3.16269343221124 1.85119933859329 3.3212065669699 0.804053558967353 2.62152444367146 2.61870851231379 0.999278472082541 2.59407075685154 2.08133962745194 TRUE 3.14812528265168 2.179799772541 1.6191627095604 1.95316256188977 2.49841965245594 0.344804927085235
"64931" "TRINITY_DN191641_c1_g1" 0 0 0 0 0 0 0 0 0 0 0 0 0 0 0 0 0 0 0 0 0 0 0 0 0.293958979028694 3.02183502726224 0.864730922314751 0 2.04718936371245 2.75638285511977 TRUE 0 0 0 1.49734952457298 0 1
"64932" "TRINITY_DN191641_c4_g1" 0 0 0 0 0 0 0 0 2.12101540096137 0 0.0299828662157143 0.413594082409175 0 1.19597745864259 0 0 1.37573453858316 0 0 0 0 0 0 0.349365277594213 0 0 0.896853072896707 0 0 0 TRUE 0 0.427432058264376 0.428618666204291 0.149475512149451 0.0582275462657022 0.629545347205663
"64933" "TRINITY_DN191642_c1_g1" 2.17696099208944 0.202887833470143 1.10097764772482 1.13027195451886 2.02005765234125 1.9865929673059 0.104336659814736 1.18142064028014 1.5670586262992 0.558757430373762 1.28983446517751 1.2654368960491 0 0 0 0 0 0 0 0 0 0 0 0 0 0 0 0 0 0 TRUE 1.4362915079084 0.99447411966574 0 0 0 0.826902457789724
"64934" "TRINITY_DN191642_c2_g1" 6.72471847620247 3.98221784631558 6.37216856861833 4.67406512173163 4.62772355630785 4.84242577647654 2.29660423908893 2.23542072263744 3.81997467254783 2.97066962537909 0.757876659747896 3.75146372116556 0 0 0.909965066757969 0 0.0690146779151805 0 0 0 0 0 0 0 0 0 1.88401173758352 0 1.73335434061383 0 TRUE 5.20388655760873 2.63866827342779 0.163163290778858 0.602894346366225 0 0.836433506337934
"64935" "TRINITY_DN191642_c2_g2" 2.82089374922857 2.05137210172103 1.20037879798403 4.10592945498956 3.28968694280498 3.00737492992765 0.695102985640479 0.812292844873271 0 0 0.126972856257766 2.10936055940423 0 0 0 0 0 0 0 0 0 0 0 0 0 0 0.0157829972409275 0 0 0 TRUE 2.74593932944263 0.623954874362624 0 0.00263049954015458 0 0.942953457931101
"64936" "TRINITY_DN191642_c2_g3" 4.44744695446245 4.99914314541559 4.27999122590397 4.10777154989448 4.02076886509457 4.00531015337406 2.91149984886111 2.86848923057261 3.63028897008598 2.56144834178548 1.84036251865844 2.25156762060825 0 0 0.763836458890951 0 0 0 0 0 0 0 0 0 0 0 0 0 0 0 TRUE 4.31007198235752 2.67727608842864 0.127306076481825 0 0 0.837323937025269
"64937" "TRINITY_DN191643_c3_g1" 0.734655433479005 0.0854246562526777 2.96753753607086 0 0.910732661902913 1.32481060342048 2.1807843910787 2.42599632135108 3.58086906299287 3.67129337248158 3.17951105027151 3.22527492986957 0.400537929583729 0 0 0 0 0 0 0 0 0 0 0 0 0 0 0 0 0 TRUE 1.00386014852099 3.04395485467422 0.0667563215972881 0 0 0.912070273605219
"64938" "TRINITY_DN191643_c3_g2" 0 0 0 0 0 0 0 0 0.601221085584946 0.620117165028684 0 1.17504548611091 0 0 0 0 0 0 0 0 0 0 0 0 0 0 0 0 0 0 TRUE 0 0.399397289454091 0 0 0 1
"64939" "TRINITY_DN191643_c3_g3" 0 0 0 0 1.90226656908307 1.50487458939846 1.81844157576416 2.20570529240357 2.02609181434133 0 2.53106949272595 0.903038270112912 0 0 0 0 1.28036248997378 0 0 0 0 0 0 0 0 0 0 0 0 0 TRUE 0.567856859746923 1.58072440755799 0.213393748328963 0 0 0.87644104748107
"64940" "TRINITY_DN191643_c3_g6" 0 0 0 0 1.75360453628 0.968643755964717 1.71237567288067 3.44532943085928 1.38349694415537 3.13979689661535 2.8543946777531 2.77946985729517 0 0 0 0 0 0 0 0 0 0 0 0 0 0 0 0 0 0 TRUE 0.453708048707452 2.55247724659316 0 0 0 0.95556198891557
"64941" "TRINITY_DN191644_c0_g1" 0 0 0 0.603121869839996 0.24731993497982 1.09017594979021 0.945607703181372 0.370722275148167 0 0 0 0.0100636833446975 0 0 0 0 0 0.432959407276106 0 0 0 0 0 0 0.73638840070346 0 0.732920382108257 0.677169938818245 0 0.302172799740752 TRUE 0.323436292435004 0.221065610279039 0.0721599012126844 0.408108586895119 0 0.622244040110577
"64942" "TRINITY_DN191644_c0_g2" 0 1.02290040211008 0 0 0 0.484395962502666 1.79118894150336 0.360645202460216 0 0 0.178873958169795 0.393965275660243 0 2.70465067524035 1.02219023963407 0 0 0 0 0 0 0 0.0243196791954129 0 0.333423733725192 0.121678556588252 0 0 0 0.442545456105304 TRUE 0.251216060768791 0.454112229632269 0.62114015247907 0.149607957736458 0.00405327986590215 0.654269038728596
"64943" "TRINITY_DN191645_c2_g1" 0 0 0 0 0 0 0 0 0 0 0 0 0 0 0 0 0 0 0 0.0989584800881688 0 0 0.0976107966264223 0 0 0 0 0 0 0 TRUE 0 0 0 0 0.0327615461190985 1
"64944" "TRINITY_DN191645_c4_g1" 0 0 0 0 0.864730922314751 0 0 0 0 0.0157829972409275 0 0 0 0 0 0 0 0 0 0 0 0 0 0 0 0 0 0 0 0 TRUE 0.144121820385792 0.00263049954015458 0 0 0 0.995437020686539
"64945" "TRINITY_DN191645_c6_g2" 0 0 0 0 0 0 0 0 0 0 0 0 0.906890595608518 0 0.6915341649192 0 0 0 0 0 0 0 0 0 0 0 0 0 0 0 TRUE 0 0 0.26640412675462 0 0 1
"64946" "TRINITY_DN191645_c6_g6" 0 0 0 0 0 0.101650076094435 0 0 0 0 0 0 0 0 0 0 0 0 0 0 0 0 0 0 0 0 0 0 1.42384705459843 0 TRUE 0.0169416793490725 0 0 0.237307842433072 0 0.982152212949041
"64947" "TRINITY_DN191645_c7_g1" 0 0.571434115876509 0 0 0 0 0 0 0 0 0 0 0 0 0 0 0 0 0 0 0 0 0 0 0 0 0 0 0.0114956388378294 0.00863030514344006 TRUE 0.0952390193127515 0 0 0.00335432399687825 0 0.991194984941353
"64948" "TRINITY_DN191646_c0_g1" 2.89510869767674 3.17759892932773 3.34724043793343 2.94166975365654 2.68661257681559 3.26858410509428 3.40408565397279 3.23066415929999 3.14339341869319 3.51437478862241 3.71006251370151 3.98249168043255 2.12068370880198 1.88713530046191 3.14600345113892 3.34738219131511 2.39752917971139 2.8972404255748 3.76117887599877 3.55532535898925 3.75542173473424 3.88410945135923 3.64293256935849 3.1847563528434 3.02945288578697 2.68302266506368 3.38225222803847 3.26528685756517 3.20960932423035 2.92599941855622 TRUE 3.05280241675072 3.49751203578707 2.63266237616735 3.08260389654014 3.63062072388056 0.155407459352067
"64949" "TRINITY_DN191647_c1_g1" 0 0 0 0 0 0 0 0 0 0 0 0 0 0 0 0 0 0 0 0 0 0 0 0 0 0 0 0 0.630405471482323 0.668119124686432 TRUE 0 0 0 0.216420766028126 0 1
"64950" "TRINITY_DN191647_c4_g1" 0 0 0 0 0 0 0 0 0 0 0 0 0.486456955768731 1.59645813955899 0 0 0 0.332278283056929 0 0 0 0 0 0 0 0 0 0 0 0 TRUE 0 0 0.402532229730774 0 0 1
"64951" "TRINITY_DN191647_c5_g1" 1.91838623444635 0 2.13717560124804 0 3.36457243229586 2.07553263116736 1.55188510347172 2.33885223914518 2.19440229193857 2.42250213510056 3.38363517967896 1.86591881455221 0 0 0 0 0.929790997718597 0 1.94897455427977 2.36345145707171 0 0 0 0 0 0 0 0 0 0 TRUE 1.5826111498596 2.29286596064787 0.154965166286433 0 0.718737668558581 0.732178632891981
"64952" "TRINITY_DN191648_c0_g1" 0 0 0 2.40599235967584 2.06626144226872 1.89336221076387 0.640620928035698 0 2.66174959981071 0 0 0.468843942974637 3.39643353125099 0 0 0.276198865032242 0 0.0496307677246004 0 0 0.343692069179019 0 0 0.405992359675837 0 0 0 0 0 0.841570637395517 TRUE 1.06093600211807 0.62853574513684 0.620377194001306 0.140261772899253 0.124947404809143 0.643210779485351
"64953" "TRINITY_DN191648_c1_g1" 3.06729452146853 2.65626753479429 3.11353381959191 2.387362540836 3.64027386214872 3.47819525793917 3.10433665981474 3.41006969175638 1.9608823446852 2.58062791045726 2.97782941695196 3.09524931701902 2.89607805539706 2.88772021635919 2.23388806017428 3.85808048790654 2.89122474044901 3.74232964883264 2.77673568699921 3.25625587320273 0.64984535230601 3.58724496139765 2.06729452146853 0.502839758255931 2.29160355803056 2.98240040816852 3.31295554188802 3.91322452933057 2.98276546258365 2.66243339556135 TRUE 3.0571545894631 2.85483255678076 3.08488686818645 3.02423048259378 2.14003602560501 0.102377645622207
"64954" "TRINITY_DN191648_c2_g1" 0 0 0 0 0 2.59407075685154 0 0 0.283329168051641 0 0 2.39835037034596 0 0 0 0 0 3.77336342532437 0 0 0 0.0157829972409275 0 2.16414264884831 0 0 1.48851500895781 0 0 3.16751850373522 TRUE 0.432345126141923 0.446946589732934 0.628893904220728 0.776005585448838 0.363320941014872 0.397070524940878
"64955" "TRINITY_DN191648_c3_g1" 0 3.14290351149252 0 0 2.59955584254637 0 4.07989006820028 4.40224465525408 4.08074292649001 0 2.1804661612239 0.652601217596519 0 3.98677497639475 0 0.291603558030565 0 0 0.696884090855455 4.24290732212299 1.35895882583233 1.06970216663007 0 0 0.74416109557041 4.43075360443487 0 0 0 2.73768676140986 TRUE 0.957076559006482 2.56599083812746 0.713063089070886 1.31876691023586 1.22807540090681 0.589146822295615
"64956" "TRINITY_DN191648_c3_g2" 0 0 0 0 0 0 0 2.26603689399532 2.60502015306241 0 0 0 0 0 0 0 0 0 0 2.37962096205571 0.58014548442338 0 0 0 0 0 0 0 0 0 TRUE 0 0.811842841176288 0 0 0.493294407746515 0.848094242282233
"64957" "TRINITY_DN191648_c4_g1" 0 2.37851162325373 0 1.99566540973611 1.93659082982394 0 0 0 0 2.59287558236442 0 0 0 0 0 3.01471235152137 0 0.387362540835996 0 0 0 2.98768467756676 0 0 0 0 0 2.89956236015469 0 0 TRUE 1.0517946438023 0.43214593039407 0.567012482059561 0.483260393359115 0.497947446261127 0.529288758089997
"64958" "TRINITY_DN191649_c0_g1" 0 0 0 0 0 0 0 0 0 0 0 0 0.885964756753971 0 0 0 0 0 1.29278174922785 0 0 0 0 0 1.81434533496322 0 0 0 0 0 TRUE 0 0 0.147660792792328 0.302390889160537 0.215463624871308 0.699788890240955
"64959" "TRINITY_DN191649_c1_g1" 0 0 0 0.276198865032242 0.416839741912829 2.6073895000244 0 0 0 0 0 0.516015147003665 0.336854639125465 0 0 0 0 2.35021433796647 0 0 0 0 0 1.39231742277876 0 0 0 0 0 0 TRUE 0.550071351161578 0.0860025245006108 0.447844829515323 0 0.23205290379646 0.651908676849352
"64960" "TRINITY_DN191649_c2_g1" 3.19519009026585 5.45578749401004 1.85917445586644 3.39971798353103 0.945607703181372 1.26483664846778 1.56510969653183 2.73357127092638 2.99548451887751 3.64524051264527 3.52343649885959 0 2.57579637532908 0.685267406516842 0 0.304511041809953 0 0 0.293958979028694 0 1.31846146516758 2.94279597935065 1.07792657868507 0 0 0 0.840765337323874 3.69398867721952 0 0 TRUE 2.68671906255375 2.41047374964009 0.594262470609313 0.755792335757233 0.938857167038666 0.562720774517964
"64961" "TRINITY_DN191649_c4_g1" 1.96051171011902 3.62351574149055 3.1768014636942 1.78575977442701 2.73920004023089 2.9174317553901 0.839959587489532 1.44837239461205 2.65328936215566 0.672651629328385 1.13356352574111 1.96125288405821 0 1.48800077083407 3.26122990898705 0 2.14763232682386 0 0.740711733399101 2.28125313412649 0.452068230223811 2.86710572950265 0 0 0 0.577247535593151 2.07587486697513 0.905350899580958 0 0.117695042669755 TRUE 2.70053674755863 1.45151489723082 1.14947716777416 0.612694724136499 1.05685647120868 0.604657919929171
"64962" "TRINITY_DN19164_c0_g1" 0 0 0 2.02680005934372 2.9649530529008 2.22094900446678 0 0.574343753920013 0 0.662661255475094 0 0 2.14730669878029 0 0 1.87499363893297 0 2.14567745519564 0 0 0.126972856257766 0 0.690640578615693 0.192825403552391 0 0 0 0 0 0 TRUE 1.20211701945188 0.206167501565851 1.02799629881815 0 0.168406473070975 0.708312449878113
"64963" "TRINITY_DN191650_c10_g1" 0 0 0 0.372952097911829 0 0.225274929869569 0 0 0 0 0 0 0 0 0 0 0 0.0731347046302154 0 0 0 0 0 0 0 0 0 0 0 0 TRUE 0.0997045046302331 0 0.0121891174383692 0 0 0.969436893840519
"64964" "TRINITY_DN191650_c10_g2" 0 0 0 1.03491998434916 1.16607267594671 0 0 0 0 0 0 0 0 0.602171790753379 0 0 0 0 0 0 0 0 0 0 0 0 0 0 0 0 TRUE 0.366832110049311 0 0.100361965125563 0 0 0.931602249110586
"64965" "TRINITY_DN191650_c12_g1" 0 0 0 0 0 0 0 0 0 0 0 0 0 0 0 0 0.626672752605993 0 0 0 0 0 0 0 0 0 0 0 0.954568570752994 0 TRUE 0 0 0.104445458767666 0.159094761792166 0 0.835875396538655
"64966" "TRINITY_DN191650_c13_g1" 0 0 0 1.30975827142464 0 0 0 1.70221425101044 0 0 0.997834332781886 0.815575428862573 0 0 0 0 0 0 0 1.25459404303314 0 1.02361021518265 0 0 0 0 0 0 0 0 TRUE 0.218293045237439 0.585937335442483 0 0 0.379700709702631 0.744855926236343
"64967" "TRINITY_DN191650_c2_g1" 1.34084707705041 0.32077347694587 0.455228571117139 0 0 0 0 0 0 0 0 0 0 0 0.629473196786948 0.770617646656203 0 1.08270258933025 0 0 0 0 0 0 0 0 0 0 0 0 TRUE 0.352808187518904 0 0.413798905462233 0 0 0.786848042091363
"64968" "TRINITY_DN191650_c8_g1" 0 0 0 0 0 0 0 0 0 0 0 0 0 2.15704371014558 0 0 0.133563525741106 1.01720929003222 0 0 0 0 0 0.596458139558986 0 0 0 0 0 0 TRUE 0 0 0.551302754319818 0 0.0994096899264976 0.954920554474126
"64969" "TRINITY_DN191650_c9_g1" 0 0.277389698810864 0 0.333423733725192 0 0 0 0 0 0 0 0 0.216610068742442 0 0 0.360645202460216 0 1.81229284487327 0.551885103471725 0 0 0 0.767231037023876 0 0 0 0 1.34596403034287 0.677169938818245 0 TRUE 0.101802238756009 0 0.398258019345988 0.337188994860186 0.2198526900826 0.586421433031822
"64970" "TRINITY_DN191651_c1_g1" 0 3.19723635491871 2.27857955045842 1.89413868819967 1.32481060342048 3.32236083849133 0.885964756753971 2.4051755086353 1.12829340100982 0 1.54596836910529 1.90727526299938 0.104336659814736 2.66562016406638 4.43028527297778 1.69465736554709 3.60584986719498 4.24557172023307 2.73703772711494 1.06763871687536 2.63017245928108 0.459431618637297 2.04649106019403 1.96974912828866 3.03421571533791 3.42720387830305 3.91571210014802 0.598365205323645 0 2.60667910442159 TRUE 2.0028543392481 1.31211288308396 2.79105350830567 2.26369600058904 1.81842011839856 0.337429099862536
"64971" "TRINITY_DN191651_c1_g2" 0 0 0 0 0 0 2.73725410432433 3.64524051264527 0.903038270112912 0.853596506202512 2.59550366050274 1.8742067858778 0 0 0 0 0 0 2.55139296802745 0 0 0 0 0 0 0 0 0 0 0 TRUE 0 2.10147330661093 0 0 0.425232161337909 0.949412614473832
"64972" "TRINITY_DN191651_c1_g3" 3.2967510558642 4.28821088881814 3.29189819604668 3.76500424625004 3.44095219802964 4.02307788812136 3.32639353165766 2.94035471153329 3.45378094085202 1.68885174386588 2.63645061667898 3.00863030514344 2.4507493755375 4.18610433258889 5.08185088906294 2.35247605905033 4.72704913033868 4.96074336788096 2.60335929188297 2.37211631819884 2.67964899050217 0.382943869568991 2.30480305578542 3.02201264438045 3.20586165668497 3.98577364213051 4.54572131113039 2.92884403671257 2.74846123300404 3.72016900015183 TRUE 3.68431574552167 2.84241030828855 3.95982885907655 3.52247181330238 2.22748069505314 0.224923664691615
"64973" "TRINITY_DN191651_c1_g4" 0 0 0 0 0 0 0 0 0 0 0 0 0 0 0 0 0 0 0 0 0 0 0 0 0.0398402645317911 0 0.0524158941511385 0 0 0 TRUE 0 0 0 0.0153760264471549 0 1
"64974" "TRINITY_DN191651_c2_g1" 0.672651629328385 3.52469058016325 1.80982599609745 2.83713591392318 2.46832264394787 3.03984026453179 3.01987979435658 2.95587072612297 2.75424616183689 1.51146803927587 1.43669488755288 2.79160572470455 0.319617934200161 0.540027269257507 0 0 0 2.21163525332715 0.879705766282288 0 0 0 0 0 0.630405471482323 1.37295209791183 2.75745001623129 0.212880566344385 0 3.13586316536868 TRUE 2.39207783799865 2.41162755564162 0.511880076130803 1.35159188622308 0.146617627713715 0.543651815371731
"64975" "TRINITY_DN191651_c2_g2" 0 0 0 0 0 0 2.01970191444255 3.29351763041742 0 0.235114320376357 1.26783539209762 0 0 0 0 0 0 0 1.18903382439002 0.282143228781498 0.0867837661420667 0 0 0 0 0 0 0 0 0 TRUE 0 1.13602820955566 0 0 0.259660136552264 0.94285790300625
"64976" "TRINITY_DN191651_c3_g1" 0 0 0 0 0 0 0 0 0.473007567916174 0 0 0 0 0 0 0 0 0 0 0 0.0143552929770701 0 0 0 0 0 0 0 0 0 TRUE 0 0.0788345946526956 0 0 0.00239254882951168 0.992412757241754
"64977" "TRINITY_DN191652_c1_g1" 0 2.38929146200697 0 0 0.0731347046302154 0.929790997718597 0 2.54176261877273 0 0 0 1.95494073508909 0 3.00791308164326 0 0 0 0 0.255802836602718 3.8545941516616 0 0 1.07107616201096 1.32538641465977 0 2.05762355847813 0 0 0 0 TRUE 0.565369527392631 0.749450558976971 0.501318846940544 0.342937259746355 1.08447659415584 0.502276903740571
"64978" "TRINITY_DN191652_c2_g2" 0 0 0 0 0 0 0 0 0 0 0 0 0 0 0 0 0.334568275666133 0 0 0 0 0 0.794935662803536 0 0 0 0 0 0 0 TRUE 0 0 0.0557613792776888 0 0.132489277133923 0.894781335357947
"64979" "TRINITY_DN191653_c0_g1" 0 0 0 0 0 0 1.64385618977472 0.360645202460216 0 1.26663664251399 0.698662999885884 0 0 0 0 0 0 0 0 0 0 0 0 0 0 0 0 1.87538690458646 0 1.80776706176642 TRUE 0 0.661633505772469 0 0.613858994392146 0 0.768051727642083
"64980" "TRINITY_DN191653_c1_g1" 0.967168607532628 1.18840092460321 1.32998464975842 0.884402552983687 0.58207422139633 0.909197062991687 0.947853143387017 1.39615948907315 0 0.3928669162308 1.22156778853841 1.87026607039598 1.60928217991657 1.41845983758099 1.20789285164133 1.69331967881157 1.24000896473507 0.799916202989014 2.46492960112985 1.96901230751632 1.52105073690096 1.73292038210826 1.54794331129035 1.57288966842058 0.893750501720566 1.08065766334523 0.962734090595803 0.672651629328385 1.11103131238874 0.909197062991687 TRUE 0.976871336544327 0.971452234604227 1.32814661927909 0.938337043395068 1.80145766789439 0.415083780632333
"64981" "TRINITY_DN191653_c1_g2" 1.57676397767313 1.38901605968851 1.17120682741814 1.93470520017256 0.747602230274943 1.94073056018486 1.82903768866914 1.66630212817309 2.3050950106667 1.03773362744651 1.65489375747332 1.59120067293238 1.81270357656028 1.96236393150695 0.561692721398309 0.757876659747896 1.24184018356467 0.745022149037264 2.29189819604668 1.89762767427955 0 1.9560566524124 1.74243744537627 1.56851859779254 0 0 0 0 0 0 TRUE 1.46000414256869 1.68071048089352 1.18024987030256 0 1.57608976098457 0.372833122987626
"64982" "TRINITY_DN191654_c0_g1" 0 0 0 0 3.04141822608766 4.74480693384467 3.61800366984025 0 0 0 3.63587045217971 3.93442214303666 0 0 0 0 3.9546616208379 3.89433274227769 3.15526350402483 0 0 0 3.85559110771045 4.43102115416736 3.1815796587472 0 0 0 5.22458056608344 3.99358379424744 TRUE 1.29770419332205 1.8647160441761 1.30816572718593 2.06662400317968 1.90697929431711 0.228504405108433
"64983" "TRINITY_DN191654_c1_g1" 4.49863383307648 0 4.01042180548651 0 2.19817980675019 2.37462220619121 3.17312743348066 0 1.38404980679516 0 2.02998286621571 3.079122064434 2.4070807754505 0 3.98203526135794 0 2.37545653587666 2.57216207571412 2.71677145641822 0 2.69621643405639 0 3.4218292048953 3.80879689623151 2.26333493599651 0 2.48181557361786 0 4.80095165486788 3.10416889482346 TRUE 2.18030960858406 1.61104702848759 1.8894557747332 2.10837850988428 2.10726899860024 0.115246031879351
"64984" "TRINITY_DN191654_c2_g1" 2.87872534148011 4.04858495757305 0 6.03212288907194 0 0.271425676092934 3.93753272124663 4.59604063267114 0 0 0 0 6.55814515898958 2.82883464946806 0 0 0 0 3.26363540356833 3.59024270806259 0 0 0 0 4.18348651445939 3.12779833836582 0 0 0 0 TRUE 2.20514314403634 1.42226222565296 1.56449663474294 1.21854747547087 1.14231301860515 0.393733308318986
"64985" "TRINITY_DN191654_c4_g1" 0 0 0 0.898401859992193 1.24792751344359 0.922958964236172 0 1.06281249240502 0 0 0 0.282143228781498 0 0 0 0 0 0 0 0.0772429989324604 0 0 0 1.40762467556661 0 0 0 0 0 0 TRUE 0.511548056278658 0.22415928686442 0 0 0.247477945749845 0.769504923914056
"64986" "TRINITY_DN191654_c4_g3" 2.91111630637822 1.91991208867731 1.42974985080022 0.997834332781886 1.18396283484259 2.55851255300054 1.98986562286629 2.17855530658575 0 0.584000383285773 1.67897330785417 2.81434533496322 3.01131672210902 4.76341157447001 4.31455152389317 3.82068956055921 2.68369645430652 3.27142567609293 2.68234856099057 2.60644222813161 2.03773362744651 2.81966818349646 2.38625914113335 2.92010270703537 2.66652937792404 3.054327554426 1.46727948045998 2.82415684372883 2.22928027905873 2.8174186054023 TRUE 1.83351466108013 1.5409566592592 3.64418191857181 2.50983202349998 2.57542574137231 0.419641412377194
"64987" "TRINITY_DN191654_c5_g1" 2.71479501111816 3.67762099245359 3.00054090922619 4.0670363210131 3.43416115248586 3.61906080445853 3.7415748474188 4.15558734129687 2.63645061667898 2.49185309632967 3.94691796798583 2.93395025769542 4.80591150518794 4.48097595252952 3.59753117422421 3.50589092972996 3.07895134139482 4.00728521845538 3.36765063062196 4.5573488175248 2.1414327909293 3.37962096205571 4.26633679942013 3.58628436541317 3.16204886834889 4.30502202748515 2.56047040916651 1.02998286621571 1.3928669162308 2.87263179113525 TRUE 3.41886919845924 3.3177223545676 3.9127576869203 2.55383714643039 3.54977906099418 0.179593474228287
"64988" "TRINITY_DN191655_c0_g1" 0 0 0 0 0 0 0 0 0 0 0 0 0 0 0 0 1.7057567820498 0 0 0 0 1.46205231879643 1.29924465779607 0.639695233399582 0 0 0 0 0 0 TRUE 0 0 0.2842927970083 0 0.566832034998681 0.874613298360527
"64989" "TRINITY_DN191655_c3_g2" 2.45838200415601 0 3.05380644369579 0 0 1.00288250853312 2.35304093573761 0 0 0 0 0 3.97241695345097 0 0 0 0 0 0.278579550458423 0 0 0 0 0 0 0 0 0 0 0 TRUE 1.08584515939749 0.392173489289602 0.662069492241829 0 0.0464299250764039 0.74658612761635
"64990" "TRINITY_DN191655_c5_g1" 0 0 0 0 0 0 2.66493787744175 2.40844014146164 4.46336088581666 4.08856565702342 0.27500704749987 4.07287754737796 0 0 0 0 0 0 4.63587045217971 3.80260683364216 2.8261925362366 5.11860890325427 1.66038103524241 3.46754034205384 2.33942247434663 0.927517246198476 1.391767719956 3.95456857075299 2.67106687196445 3.47261773813468 TRUE 0 2.99553152610355 0 2.45949343689221 3.5852000171015 0.619615018898866
"64991" "TRINITY_DN191655_c6_g1" 0 0.9061209529971 0 0.750177705593057 0 0 0 0 0 0 0 0 0 0 0 0 0 0 0 0 0 0 0 0 0 0 0 0 0 0 TRUE 0.276049776431693 0 0 0 0 1
"64992" "TRINITY_DN191656_c0_g1" 0 0 0 0 0 0 0 0 1.73335434061383 0 0 0 0 0 0 0 0 0 0 0 0 0.334568275666133 0 0 0 0 0 0 0 0 TRUE 0 0.288892390102305 0 0 0.0557613792776888 0.951745545064425
"64993" "TRINITY_DN191656_c0_g2" 0 0 0.371837617330421 0.0962618530584035 0.155749232677945 0 0 0 0 0 0 0 0 0 0 0 0 0 0 0 0 0 0 0 0 0 0 0 0 0 TRUE 0.103974783844461 0 0 0 0 1
"64994" "TRINITY_DN191656_c0_g3" 1.91838623444635 1.60596835884146 0 2.61258840669872 3.95158779481475 1.96421377794694 3.69788499707159 0.31150311546827 0 0 2.08542465625268 0 1.86274892579353 0 0 0 3.94495212426223 0.187767747046025 2.40979822782842 1.0036022366802 0 0 1.32768736417605 0 1.76850194743426 0.16349873228288 0 0 2.36120689023873 0.101650076094435 TRUE 2.0087907621247 1.01580212813209 0.999244799516963 0.732476274341717 0.790181304780777 0.559722125684495
"64995" "TRINITY_DN191656_c0_g4" 0 0 1.82781902461732 3.62993940943954 3.30626223972785 3.03896287288467 0.903809558578697 0 0 0 0 0 0 0 0 0 0 0.723340120251171 0 0 0 0 0 0 0 0 0 0 0 0 TRUE 1.9671639244449 0.150634926429783 0.120556686708528 0 0 0.965535204035571
"64996" "TRINITY_DN191656_c0_g5" 0 0 0 3.09491164702547 0 0.948600847493356 0 0 0 0 0.286881147788162 0 0 0 0 1.87223777364246 0 1.32883646422954 0 0 0 1.32596199617185 0 0 0 0 0 1.73595535401226 1.12101540096137 0 TRUE 0.67391874908647 0.0478135246313603 0.533512372978666 0.476161792495605 0.220993666028642 0.52572867357255
"64997" "TRINITY_DN191657_c2_g1" 0 0 0 0 0 0 0 0 0 0 0 0 0 0 0 0 0 0 0 0 0 0 0 0 2.80838505065609 0 0 0.0229004021100788 0.941106310946431 0 TRUE 0 0 0 0.628731960618767 0 1
"64998" "TRINITY_DN191657_c2_g2" 0 0 0 0.919912088677308 0 0 0 0 0 0 0 0 6.68843216468222 6.03161574800741 1.27202318906105 6.69727341468003 2.5245652210772 4.90962911541545 0 0 0 0 0 0 0 0 0 0 0 0 TRUE 0.153318681446218 0 4.68725647548723 0 0 0.991822578823667
"64999" "TRINITY_DN191657_c2_g3" 0 0 0 0 0 0 0 0 0 0 0 0 0 0 0 0 0 0 0 0 0 0 0 0 6.0221680414229 5.80673649165267 6.2513782582442 7.21006735514434 6.36859376265085 5.72388616130114 TRUE 0 0 0 6.23047167840268 0 1
"65000" "TRINITY_DN191657_c2_g4" 0 0 0 0 0 0 0 0 0 0 0 0 0 0 0 0 0 0 0 0 0 0 0 0 0.784085142734757 3.08932865133343 0 5.92848876602555 4.14371993109492 1.202260983562 TRUE 0 0 0 2.52464724579178 0 1
"65001" "TRINITY_DN191658_c10_g1" 0 0 0 0 0 0 0 0 0.222804561045261 0 0 0.566571640626761 0 0 0 0 0 0 0 0 0 0.233888060174277 0 0.199122642013601 0 0 0 0 0 0 TRUE 0 0.13156270027867 0 0 0.0721684503646463 0.862863010922202
"65002" "TRINITY_DN191658_c4_g1" 0 0 0 0 0.860764202628828 0 0 0 0 0 0 0 0 0 0 0 1.74027998267288 0 0 0 0 0 0 1.26122990898705 0 0 0 0 0 0 TRUE 0.143460700438138 0 0.290046663778814 0 0.210204984831174 0.695164839459235
"65003" "TRINITY_DN191658_c6_g1" 0 0 0 0 0 0 0.668119124686432 0 1.22465773412074 0 0 0 0 0 0.751035176667862 1.54300087740243 2.75574217934539 1.65397717863634 0 1.42007811597937 0 0 0 0 0 0 0 0 0 0 TRUE 0 0.315462809801195 1.11729256867534 0 0.236679685996562 0.876455256376497
"65004" "TRINITY_DN191658_c6_g2" 0 0 0 0 0 0 0 0 1.08474462086847 0.0786098346963665 0 0 0 0 0 0 0 0 0 0 0 0 1.12829340100982 0 0 0 0 0 0 0 TRUE 0 0.193892409260806 0 0 0.188048900168303 0.757534473776953
"65005" "TRINITY_DN191658_c9_g1" 0 0 0 0 0 0 0 0 0.637842060324105 0 0 0 0 0 0 0 0.194087052116302 0 0 0 0 0 0 0 0 0 0 0 0 0 TRUE 0 0.106307010054017 0.0323478420193837 0 0 0.92392824799854
"65006" "TRINITY_DN191659_c1_g2" 1.68526740651684 0.0717626693000913 0 0 0.752748591407134 0.503857532577429 0.878136766626948 0 0 0 0 0 1.80033047292464 2.4995270242151 1.85519240795915 2.22156778853841 0 0.173767067736706 0 0 0 0 0 0 0 0 0 0 0 0 TRUE 0.502272699966916 0.146356127771158 1.42506412689567 0 0 0.886210589492728
"65007" "TRINITY_DN191659_c1_g3" 0.340277404766254 0 0 0 0 0 0 0.683471892855227 0 0 0 0 0.0524158941511385 0 0 0 0 0 0 0 0 0 0 0 0 0 0 0 0 0 TRUE 0.0567129007943757 0.113911982142538 0.00873598235852309 0 0 0.856360845624206
"65008" "TRINITY_DN191659_c2_g1" 0 0 0 0 0 0 0.248534836138679 0 0 0 0 0 0 0 0 0.230203013366421 0 0 0 3.35727047567956 3.60442720782333 5.82306147094831 4.48890056729806 4.70553562852121 0 0 0 1.44095219802964 0 0 TRUE 0 0.0414224726897798 0.0383671688944036 0.240158699671606 3.66319922504508 0.978164691462293
"65009" "TRINITY_DN191659_c3_g1" 2.25640685379425 4.06263982828646 2.25942315228141 6.56048569446273 4.91030093988782 4.30443802907981 3.33685463912547 0.804053558967353 1.39451414195596 0 2.53156860881496 1.24671210053186 4.97411626814049 0.124328135002202 0 2.3595211704276 2.68952281684839 0 1.64154602908752 2.34369206917902 2.24061962931176 0 3.87695889606957 2.16607267594671 0 0 0.707524790899608 0 0 0 TRUE 4.05894908296542 1.55228384156593 1.69124806506978 0.117920798483268 2.04481488326576 0.66701555760617
"65010" "TRINITY_DN191659_c3_g2" 2.44281082813601 3.93772102576179 2.47819525793917 1.10768786931437 1.79701297783614 2.09254574154357 0.167357927738514 0 0.070389327891398 0 0 0 0 0 0 0 0 0 0 0 0 0 0 0 0 0 0 0 0 0 TRUE 2.30932895008851 0.0396245426049854 0 0 0 0.995710383464051
"65011" "TRINITY_DN191659_c3_g3" 0 0 5.12627082490916 5.28273632027634 2.64823532977363 4.70160450149798 0 0 0 1.95865710767711 0.0172092900322231 0 0 0 0 2.50589092972996 0 0 0 0 0 0 0.540027269257507 0 0 0 0 0 0 0 TRUE 2.95980782940952 0.329311066284889 0.417648488288326 0 0.0900045448762512 0.929305874934418
"65012" "TRINITY_DN191660_c2_g1" 0 0 5.99453446958374 0 1.21288056634438 0.657182660128423 0 0 3.1347138037548 0 1.04194382997017 0 0 0 6.68690666570219 0 1.38956681176273 0.00288250853312137 0 0 5.2060180040209 0 2.17280750997543 0 0 0 4.49639843291562 0 3.09474278238656 0 TRUE 1.31076628267609 0.696109605620828 1.34655933099967 1.26519020255036 1.22980425233272 0.164190125243523
"65013" "TRINITY_DN191660_c3_g1" 0 0 0 0 0 0 0 0 0.01292617444427 0 0.387362540835996 0 0 0 0 0 0 0 0 0 0 0 0 0 0 0 0.252173413202027 0 0 0 TRUE 0 0.0667147858800443 0 0.0420289022003378 0 0.84250529456878
"65014" "TRINITY_DN191660_c4_g1" 5.19790469702582 5.04958720743411 4.71863561627134 3.30611638772946 4.9579610166456 3.94841395779287 4.04587976722849 4.18586654531133 3.2637856138908 3.10433665981474 3.24153514179572 3.32452261159581 2.23542072263744 0.810648747782646 0.385154896884344 0 2.81003172801094 0 2.78555055173926 2.01899017538475 3.06746662943663 2.87636959997278 2.68436992901301 2.47586310559153 0 0 1.38072944850355 0 1.34653146202802 0.843983844048327 TRUE 4.52976981381653 3.52765438993948 1.04020934921923 0.595207459096649 2.65143499852299 0.568713945853118
"65015" "TRINITY_DN191660_c5_g1" 0 0 3.33385304336707 0 0 0 0 0 5.58243557269212 0 0 0 0 0 4.74453786969855 0 0 0 0 0 5.29171405433827 0 0 0 0 0 5.55511058319348 0 0 0 TRUE 0.555642173894512 0.93040592878202 0.790756311616425 0.92585176386558 0.881952342389712 0.152466011288388
"65016" "TRINITY_DN191661_c1_g1" 0 0 0 0 0 0 0 0 0 0 0.482332020747376 0 0 0.177598929327733 0 0 0 0 0 0 0 0 0.813114191346289 0 0 1.28036248997378 0 0 0 0 TRUE 0 0.0803886701245627 0.0295998215546222 0.213393748328963 0.135519031891048 0.712377324203795
"65017" "TRINITY_DN191661_c1_g2" 1.790772037862 0.730313886293776 0.133563525741106 0.0935601761623378 0 0 2.84237548820629 2.42223300068305 1.78073003647638 1.33685463912547 1.60264690850537 1.50182126542091 0 0 0 0 0 0 4.71430047643038 3.12498976997866 1.27441076931784 2.37267355846876 4.58688481285219 2.43242497680476 3.49262232857445 4.0689287187862 3.48825791280799 3.51702367206458 3.4369613378336 3.30363464507901 TRUE 0.458034937676537 1.91444355640291 0 3.5512381025243 3.08428072730876 0.615855156437594
"65018" "TRINITY_DN191661_c2_g1" 0.414676780426886 0.195347598322219 0 0.391767719955997 0.326537348139952 0 0 0 0.771463058365651 0 0 0 0.32077347694587 0 0 0.58111017522555 0.541019153133559 1.46205231879643 0 0 0 0 0 0 0 0 0.225274929869569 0 0 0 TRUE 0.221388241140842 0.128577176394275 0.484159187350235 0.0375458216449282 0 0.799905047087476
"65019" "TRINITY_DN191661_c3_g1" 0 0.585923976958601 0 0 0 0 0 0.764685852522134 0 0 0 0 1.40816837070811 0 0 0.9701173976055 0 0 0 0 0 0 0 0 0 0 0 0 0.276198865032242 0 TRUE 0.0976539961597669 0.127447642087022 0.396380961385601 0.0460331441720403 0 0.828993563747964
"65020" "TRINITY_DN191662_c4_g1" 3.63284983011771 2.49518347790833 2.08133962745194 0.963474123974886 2.79639009733101 1.96864375596472 0.0772429989324604 0 0.959028218943694 1.611172380044 0 0.801572569463598 3.38942914345393 5.09398264682069 3.27694325132443 3.13914201914569 3.93357263826102 2.76213616990111 2.85339689429754 2.66652937792404 4.51563676826979 3.36806987653208 3.17616317365353 3.66618848987278 0.979659551715824 1.65718266012842 0.469885976274464 1.20851725980554 2.13060144979056 0.410341104614087 TRUE 2.32298015212477 0.574836027897293 3.59920097815115 1.14269800038815 3.37433076342496 0.484965900150701
"65021" "TRINITY_DN191662_c4_g2" 0 0 0 0.136191386287144 0 0 0 0 0 0 0 0 0 0 0 0 0 0 0 0 0 0 0 0 0 0 0 0 0.715454127115718 0 TRUE 0.0226985643811907 0 0 0.119242354519286 0 0.952410860065835
"65022" "TRINITY_DN191663_c1_g1" 0 1.42277121932047 0 0 0 0 0 0 0 0 0 0 0 0 1.73855168652023 0 0 0 0 0 0 0 0 0 0 0 0 0 0 0 TRUE 0.237128536553412 0 0.289758614420039 0 0 0.7954085532297
"65023" "TRINITY_DN191663_c3_g1" 0 0 0 0 0 0 1.98294795515753 1.93206117134342 4.96180851473748 2.74222184423398 3.51235332225663 3.50994914630431 1.14990966753492 0 0 0 3.50944249308018 1.25821738953602 2.98986562286629 2.58880456701555 2.24610400988392 1.77736710945041 3.72159139877538 3.06125777090295 1.23511432037636 0.989865622866287 1.13750352374994 0 0 3.29777835515853 TRUE 0 3.10689032567223 0.986261591691853 1.11004363702518 2.73083174648242 0.61157809986783
"65024" "TRINITY_DN191663_c3_g2" 0 0 0 0 0 0 0 0 3.07193424509156 0.448900951145128 0.16478627814334 0.622930350920177 0 0 0 0 0 0 0 0 0 0 0 0 0 0 0 0 0 0.790772037862 TRUE 0 0.718091970883368 0 0.131795339643667 0 0.954116135193122
"65025" "TRINITY_DN191664_c0_g1" 1.15962918582123 1.61164454337366 0.339137384919585 1.30742852519225 0.569491091958716 0 0 0 0 0 0 0 0 1.25580283660272 0.7982579326445 1.75872956845786 0.451013242943973 0 0 0.037030730944967 0 0 0 0 0.882838655767251 0.622930350920177 0.674460651560259 0.524063675777211 0 0 TRUE 0.83122178854424 0 0.710633930108176 0.450715555670816 0.00617178849082784 0.648853864768584
"65026" "TRINITY_DN191664_c1_g1" 0 0 0 0 0 0 0 0 0.205392512989685 0 0 0 0 0 0 0 0 0.216610068742442 0 0 0.72159139877538 0 0 0 0 0 0 0 0 0 TRUE 0 0.0342320854982808 0.0361016781237403 0 0.12026523312923 0.853794480349852
"65027" "TRINITY_DN191664_c2_g1" 5.12250707268573 5.12536180635178 4.58784500925428 4.10416889482345 4.31179371775365 4.64518285903801 3.59239723519794 4.02626890819055 3.06125777090295 3.57845572177957 4.45706891128218 3.61176256006487 5.24606599570685 4.02502879449152 4.61747481190842 6.47982875716505 4.64477921926295 4.80058933123924 3.93809756107409 3.74813916691477 3.90033550864098 3.80126214556979 4.25897110933838 2.92467000816975 4.04666566776349 3.68054940871888 3.75392538472808 3.79202238753514 3.07176266930009 3.25247621413522 TRUE 4.64947655998448 3.72120185123634 4.968961151629 3.59956695536348 3.76191258328463 0.208478519463199
"65028" "TRINITY_DN191664_c3_g1" 0 0 0 0 0 0 0 0 0 1.63552224145975 0 0 0 0 0 0 0 0 0.146655222119465 0 0 0 0 0 0 0 0 0 0 0 TRUE 0 0.272587040243292 0 0 0.0244425370199109 0.977582814467174
"65029" "TRINITY_DN191664_c3_g2" 0 3.95261313134312 0 0 2.63250088948452 0 0 0.227741075839128 0 0 0 0 0 0 0 0 0 0 0 0 0 0 0 0 0 0 0 0 0 0 TRUE 1.09751900347127 0.037956845973188 0 0 0 0.991353943336485
"65030" "TRINITY_DN191664_c4_g1" 1.81270357656028 1.95382395394117 1.68392098080932 1.62947319678695 1.1551015581257 1.81925943011764 3.03033607837096 3.28036248997378 2.08678376614207 2.8742067858778 3.06177619758669 3.29469426014185 1.50385753257743 1.12565110166152 1.03632749181776 2.30888505741176 1.40979822782842 1.78743246451687 3.10181813422741 2.8011586560937 2.61988248507032 3.09356017616234 3.03139519627553 2.28599397237378 3.09119205151613 2.96384399836248 3.27991696162368 3.10902617649837 2.30100225603281 2.74953426766926 TRUE 1.67571378272351 2.93802659634886 1.52865864596896 2.91575261861712 2.82230143670051 0.239078834827173
"65031" "TRINITY_DN191665_c3_g1" 0 0 0 0 0 0 0 0 0 0.0786098346963665 0 0 0.606915941825205 0 0 0 0 0 0 0 0 0 0 0 0 0 0 0 0 0 TRUE 0 0.0131016391160611 0.101152656970868 0 0 0.967619142421947
"65032" "TRINITY_DN191665_c6_g1" 3.87823487911234 4.94002576362267 4.55293033421467 4.0641068150262 3.80446664273278 4.35056796569599 4.06781078378962 3.84247606299394 3.82822536035888 3.85199883711245 4.32329800457209 4.20882936257385 2.89336221076387 2.72530490157444 2.86690797814317 3.07176266930009 2.91647664443772 3.09524931701902 3.53891058415613 3.35586200632929 4.20390588402299 3.85519240795915 3.94110631094643 3.45206823022381 1.59454854955035 1.54201035553661 2.30217279974075 1.16285452819051 1.43349363984688 1.70043971814109 TRUE 4.26505540006744 4.02043973523347 2.92817728687305 1.62258659850103 3.7245075706063 0.279275997738539
"65033" "TRINITY_DN191665_c8_g1" 0 0 1.75659635050171 0 0 0 0 0 0 0 0 0 0 0 0.981852653289741 0 0 0 0 0 0 0 0 0 0 0 0 0 0 0 TRUE 0.292766058416952 0 0.163642108881623 0 0 0.86026205550733
"65034" "TRINITY_DN191666_c10_g3" 0 0 0 0 0 0.814755482809874 0 0 0 0 0 0 1.07860983469637 0 0 0 0 0 0 0 0.481298941547565 0 0 0 0 0 0 0 0 0 TRUE 0.135792580468312 0 0.179768305782728 0 0.0802164902579275 0.699600730804971
"65035" "TRINITY_DN191666_c12_g4" 0 0 0 0 0 0.405992359675837 0 0 0 0 0 0 0 0 0 0 0 0.36289064266586 0 0 0 0 0 0 0 0 0 0 0 0 TRUE 0.0676653932793061 0 0.0604817737776434 0 0 0.77654096560117
"65036" "TRINITY_DN191667_c14_g1" 0 0 0 0 0 0 0 0 0 0 0 0 0.414676780426886 0 0 0.923719678749389 0 0.112366523072563 0 0 0 0 0 0 0 0 0 0 0 0 TRUE 0 0 0.241793830374806 0 0 1
"65037" "TRINITY_DN191667_c28_g1" 0 0 0 0 0 0 0 0 0 0 0 0 0 0 0 0.55581615506164 0.146655222119465 0 0 0 0 0 0 0 0 0 0 0 0 0 TRUE 0 0 0.117078562863517 0 0 1
"65038" "TRINITY_DN191667_c33_g1" 0 0 0 0.509949146304311 0 0 0 0 0 0.0935601761623378 0 0 0 0 0 0 0 0 0 0 0.608809242675524 0 0 0 0 0 0 0 0 0 TRUE 0.0849915243840518 0.015593362693723 0 0 0.101468207112587 0.752176346808396
"65039" "TRINITY_DN191667_c39_g1" 0 0 0 0 0 0.295135249000818 0 0 0 0 0 0 0 0 0 0.960511710119024 0 0 0 0 0 0 0 0 0 0 0 0 0 0 TRUE 0.049189208166803 0 0.160085285019837 0 0 0.923182808212654
"65040" "TRINITY_DN191667_c40_g1" 7.2707064651744 6.44989147301094 7.48872386584923 6.97588235159008 7.31005831671617 6.84833499858655 7.4199517533267 7.15426117190118 6.60387851642373 6.83275080003194 7.40874582237736 7.0212798327843 6.68724269389618 7.67064208762522 6.84554023076876 8.54520003442736 7.6017633613871 7.41986750540904 7.30096566123426 7.60688633927592 6.63356198862794 6.5957423394744 7.03312562153079 6.87639415878324 6.84109254469343 5.71553649544648 7.08236196955747 6.97772640287052 6.74108940932213 7.35134564172245 TRUE 7.05726624515456 7.07347798280754 7.46170931891894 6.78485874393541 7.00777935148776 0.0644441799486091
"65041" "TRINITY_DN191667_c41_g1" 2.74738739965272 0 3.63296612490967 2.32423456227053 3.17280750997543 2.24061962931176 3.11353381959191 3.49287864820573 3.07227733547151 3.00054090922619 3.14257681424455 2.75017770559306 1.71017274827966 2.30655389949654 2.42545930476536 1.81598522720104 1.93922657772821 1.8611613657534 0.743299527888257 1.87302570104647 0.961252884058208 0.833497336859835 1.41899946543127 0.177598929327733 1.1263121303287 1.46205231879643 1.12829340100982 1.53605290024021 3.42559357765306 2.06143060049775 TRUE 2.35300253768668 3.09533087205549 2.0097598538707 1.789955821421 1.00127897410196 0.422194469445391
"65042" "TRINITY_DN191667_c41_g2" 0.609754962172443 0 0.12961273813047 0.828631581688019 2.02962956756306 0.680774425492461 2.60667910442159 1.41629930547988 0 0.498761465671852 2.55385196818113 2.26453643099903 0 0 0 0.461528559472877 2.05658352836637 0 0 0 0.944858445807539 0 0 0.0143552929770701 0.401630466584741 0 0 0 0.397255345594427 1.03491998434916 TRUE 0.713067212507743 1.55668804579225 0.419685347973207 0.305634299421388 0.159868956464102 0.743324325530964
"65043" "TRINITY_DN191667_c42_g1" 0 0 0 0.905350899580958 0.942608336111663 0.0243196791954129 0 0 0 0 0 0 0 0 0 0.63876894441695 0 0.986956962524401 0 0 0 0 0 0 0 0 0 0 0 0 TRUE 0.312046485814672 0 0.270954317823558 0 0 0.782921511584911
"65044" "TRINITY_DN191667_c47_g1" 0 0 0 0.283329168051641 0 0 0 0 0 0 0 0 0 0 0 0.323081789503733 0 0 0 0 0 0 0 0 0 0 0 0 0 0 TRUE 0.0472215280086069 0 0.0538469649172888 0 0 0.780760493738407
"65045" "TRINITY_DN191667_c54_g1" 0 0 0 0 0 0 0 0 0 0 0.00432160595009347 0 0 0 0 0.936590829823938 0 0 0 0 0 0 0 0 0 0 0 0 0 0 TRUE 0 0.000720267658348911 0.156098471637323 0 0 0.998846453058134
"65046" "TRINITY_DN191667_c58_g1" 0 0 0 0 0 0 0 0 0 0 0 0 0.0454429707611671 0 0 1.29278174922785 0 0 0 0 0 0 0 0 0 0 0 0 0 0 TRUE 0 0 0.223037453331502 0 0 1
"65047" "TRINITY_DN191667_c59_g1" 0 0 0 1.28273632027634 0 0 0 0 0 0 0 0 0.398350370345965 0 0 1.32308178950373 0 0.0962618530584035 0 0 0 0 0 0 0 0 0 0 0 0 TRUE 0.213789386712724 0 0.30294900215135 0 0 0.823576422768743
"65048" "TRINITY_DN191668_c1_g1" 1.34084707705041 0 0 0 0 0 0 0.018634174139051 0 0 0 0 2.54225804976692 0 0 0 0 0 0 0 0.641546029087524 0 0.173767067736706 0 0 0 0 0 0 0 TRUE 0.223474512841736 0.00310569568984183 0.423709674961153 0 0.135885516137372 0.786135562810679
"65049" "TRINITY_DN191668_c3_g1" 0 0 0 0 1.25519856641969 0 0 0 0 0 0 0 1.27976842159359 0 0 0 0 0 0 0 0 0 0 0 0 0 0 0 0 0 TRUE 0.209199761069948 0 0.213294736932266 0 0 0.754799668197648
"65050" "TRINITY_DN191669_c6_g1" 0 0 0 0 0 0 0 0 2.74135911731882 0 0 0.212880566344385 0 0 0 0 0 0 0 0 0 0 0 0 0 0 0 0 0 0 TRUE 0 0.492373280610534 0 0 0 1
"65051" "TRINITY_DN191669_c7_g3" 0.16478627814334 0 0 0 0 0 0 0 1.22156778853841 0 0 0 0 0 0 0 0 0 0 0 0 0 0 0 0 0 0 0 0 0 TRUE 0.0274643796905566 0.203594631423068 0 0 0 0.966275658279164
"65052" "TRINITY_DN191669_c7_g4" 0 0 0 0 0.565597175854225 0 0 0 0 0.700439718141092 0 0 0 0 0 0 0 0 0 0 0 0 0 0 0 0 0 0 0 0 TRUE 0.0942661959757042 0.116739953023515 0 0 0 0.798127818424092
"65053" "TRINITY_DN191669_c7_g7" 0 0 0 0 0 0 0 0 0 0 0 0 0.496717987935177 0 0 0 0 0.781569544815974 0 0 0 0 0 0 0 0 0 0 0 0 TRUE 0 0 0.213047922125192 0 0 1
"65054" "TRINITY_DN191670_c1_g1" 0.663572335417523 0 0 0 0.864730922314751 0 0 0 4.64909806528735 0 0 0 0 2.15315678806142 0 1.52807116457874 0.839959587489532 0 0.552868871011303 0.714575238851626 0 1.33399611819645 1.48697174437041 0 0 0 0 1.49569516262407 0.773996325111173 0.249748715083569 TRUE 0.254717209622046 0.774849677547891 0.753531256688281 0.419906700469802 0.681401995404965 0.319365670751438
"65055" "TRINITY_DN191670_c1_g2" 0 0.220329954879556 0 0 1.53605290024021 0 0 0 3.64085225891744 0 0 0 0 0 0 0 0.751892138404309 0 0 0.73725410432433 0 0 0 0 0.458382004156013 0 0 0 0.61541629726287 0 TRUE 0.292730475853294 0.606808709819573 0.125315356400718 0.178966383569814 0.122875684054055 0.703412340566135
"65056" "TRINITY_DN191670_c1_g3" 0 0 0 0 0 0 0 0 4.12845838414693 0 0 0 0 0 0.935836873684025 0 0 2.43055290956901 0 0 0.544979883255804 1.69064057861569 0.0827025893302493 1.59645813955899 0 0 0 0 0 0 TRUE 0 0.688076397357821 0.561064963875506 0 0.652463531793455 0.559086570790377
"65057" "TRINITY_DN191670_c2_g1" 3.12961273813047 4.93040618922355 2.26303440583379 0.453122446595813 4.18173865968866 0 4.24222139509837 3.92552476974757 7.39453129066348 0 0 2.27262045466299 2.14110576043013 5.74356882306401 2.9429835981871 1.25096157353322 4.8571848057912 1.48954293564247 2.77568270173906 5.16031517466557 4.3547342399706 2.68885174386588 2.79368783654075 1.24000896473507 2.63853727921519 4.26483664846778 3.64027386214872 0.278579550458423 2.08746284125034 3.13043671156134 TRUE 2.49298573991205 2.97248298502874 3.07089124944136 2.67335448218363 3.16888011025282 0.115640694302614
"65058" "TRINITY_DN191670_c2_g2" 0 0 0 0 0 0 0 0 2.77778790427355 0 0 0 0 0 0 0 0 0 0 0.9061209529971 0 0.533064921869638 0 0 0 0 0 0 0 0 TRUE 0 0.462964650712258 0 0 0.23986431247779 0.870473743454946
"65059" "TRINITY_DN191670_c2_g3" 0.849599011151452 2.94110631094643 0 1.06901467791518 3.72835591941434 1.61494536693687 0 1.20539251298968 4.16027483140859 0 0 0 0.772307974958403 0 0 0 3.08763256009541 0 0 2.34766565630097 1.18142064028014 1.72334012025117 0 0.249748715083569 0 1.32250505751888 0 0 0 0 TRUE 1.70050354772738 0.894277890733046 0.643323422508969 0.22041750958648 0.917029188652642 0.606727075774676
"65060" "TRINITY_DN191671_c1_g1" 1.13224779829844 0 0 1.05311133645956 0.944858445807539 0.6959938131099 2.66948037187743 2.4662355621504 0.675364312749146 2.75552855751322 1.21971063954878 3.04561770521798 0 0 0 0.214124805352847 0 0 3.9217219470096 1.62947319678695 3.19927972133662 4.13479593138644 2.64454851724905 5.31353610328052 3.80797308747771 3.19519009026585 3.52393826220379 4.35311152977481 1.45838200415601 3.11486671728773 TRUE 0.637701898945907 2.13865619150949 0.0356874675588079 3.24224361519432 3.4738925695082 0.5643007770052
"65061" "TRINITY_DN191672_c10_g1" 0 0 0 5.79100656098416 1.58784500925428 1.12300395405482 0 0 0 3.46061152286663 0 0 0.350497247084133 0 0 5.91116425476518 0 0.0468402542029724 0 0 0 3.82089374922857 0 0 0 0 0 1.61541629726287 0 0 TRUE 1.41697592071554 0.576768587144439 1.05141695934205 0.269236049543812 0.636815624871428 0.55287927200238
"65062" "TRINITY_DN191672_c11_g1" 7.48282408739865 5.6564963705535 4.74512974459542 5.92642646900806 7.67148445463695 7.10012615597715 6.38717295405991 5.44771142651469 5.38619015062376 5.33660474453069 5.47586310559153 5.60777415163679 8.08736736562524 4.82781902461732 4.8862574817303 5.19967234483636 7.92028734455538 7.77168753760253 5.87543605525645 4.9667995846272 5.23100992204362 5.06755267572186 5.42988372497476 5.72000478695481 5.0923765997366 3.6140030448649 3.80539564898017 5.46714903197299 5.53188046870699 4.38639711225581 TRUE 6.43041454702829 5.60688608882623 6.44884851649452 4.64953365108624 5.38178112492978 0.144474577305367
"65063" "TRINITY_DN191672_c12_g1" 0 1.53953107147415 0 3.23756371831768 2.13586316536868 2.29777835515853 2.62690633069132 1.83430670296291 0.657182660128423 0.812292844873271 1.56559717585423 1.1583370271671 0.0786098346963665 0 0 0 0.881273061429249 0.799916202989014 0.876566058751721 0 0 1.03351110236132 0 0 0.336854639125465 0.0482361856528476 0 0 0 0.282143228781498 TRUE 1.53512271838651 1.44243712361288 0.293299849852438 0.111205675593302 0.318346193518841 0.647375285271446
"65064" "TRINITY_DN191672_c13_g1" 9.26953581340323 8.48787620121195 9.94062779879522 9.15022201311829 8.9841677812222 9.16119488139225 7.7280361377349 5.66416991909932 8.54881420379176 7.75263487301732 7.26083487425727 7.34268807198609 6.77468165337325 5.92663994683932 9.63011602097715 7.94987922448634 9.08187485000606 8.4045370217967 6.51398019348932 4.9895477736153 6.72721254372062 6.76814461702753 6.28708438200547 6.70829761397424 5.7227665546338 3.35162832910278 6.24825018545786 7.16335783721554 6.7356575589924 5.52359331865179 TRUE 9.16560408152386 7.38286301331445 7.96128811957981 5.7908756306757 6.33237785397208 0.250802119172069
"65065" "TRINITY_DN191672_c14_g1" 3.98586470124253 1.94260833611166 0 0.6535186707536 2.23970353548848 0.496717987935177 0.445726703349984 2.67016051412663 0 0 0.134878054343112 2.12532047371441 3.98804839748319 5.33199177823206 0 0 0 0 1.01863417413905 0.415758666522498 0 0 0 1.05797006863733 0.214124805352847 0.879705766282288 0 0 2.41494732802091 0 TRUE 1.55306887192191 0.896014290922357 1.55334002928588 0.58479631660934 0.41539381821648 0.444861840833421
"65066" "TRINITY_DN191672_c15_g1" 0 0 0 2.58327837390834 3.52732060787705 0.440420720756767 0 0 0 0 0 0 2.16478627814334 0 0 1.22404027421793 0 0 0 0 0 0 0 0 0 0 0 0 0 0 TRUE 1.09183661709036 0 0.564804425393545 0 0 0.870675608293232
"65067" "TRINITY_DN191672_c16_g1" 0 0 0 1.71852602646226 2.94035471153329 0.349365277594213 0 0 0 0 0 0 2.03562390973072 0 0 1.54201035553661 0 0.725086724630227 0 0 0 0 1.17951105027151 0 0 0 0 0 0 0 TRUE 0.834707669264961 0 0.717120164982926 0 0.196585175045252 0.726339719379606
"65068" "TRINITY_DN191672_c22_g1" 0 0 0 1.24366908096686 0 0.221567788538409 0 0 0 0 0 0 0 0 0 0 0 0 0 0 0 0 0 0 0 0 0 0 0 0 TRUE 0.244206144917545 0 0 0 0 1
"65069" "TRINITY_DN191673_c3_g1" 0 0 0 2.76000798683207 1.73378816862518 0 0 0 0 3.56279191767311 0 0 0 0 0 4.31781054371937 0 0 0 0 0 3.77473435744986 0 0 0 0 0 2.33942247434663 0 0 TRUE 0.748966025909542 0.593798652945519 0.719635090619895 0.389903745724439 0.62912239290831 0.221440024810995
"65070" "TRINITY_DN191673_c4_g2" 5.02458563827827 5.70082808375907 5.13200096576069 4.59072177000984 5.71696346648184 4.57634073149812 3.02556040232443 2.93583687368403 3.42934815372373 2.96384399836248 2.32768736417605 3.24031432933371 5.30611638772946 5.17136697561622 4.94733887193449 5.15246738619323 5.33778244026712 4.83875011833314 2.93903846963212 2.40435819483331 2.49722912878761 2.52381283772722 2.16671544496642 1.99566540973611 3.44876883016506 2.63156996830952 3.20069266615472 2.25308162540759 2.58712492187178 2.49518347790833 TRUE 5.12357344263131 2.9870985202674 5.12563703001228 2.76940358163617 2.42113658094713 0.351241023915707
"65071" "TRINITY_DN191674_c0_g1" 0 0.6915341649192 0 0 0.533064921869638 0.43722773891291 0 0 0 0 0 0 0 0 0 0 0.0827025893302493 0 0 0 0 0 0 0 0 0 0 0 0 0 TRUE 0.276971137616958 0 0.0137837648883749 0 0 0.987558482621177
"65072" "TRINITY_DN191674_c1_g2" 0 0 0 0.0496307677246004 0 0 0 0 1.790772037862 0 0 0.504874589398464 0 0 0 0 0 1.64154602908752 2.32337006906127 1.76892533556375 3.67592881369186 2.07107616201096 2.28865386360517 3.80477637795583 0 0 1.23572705983806 0.10701824988212 0 0.0100636833446975 TRUE 0.00827179462076674 0.382607771210077 0.273591004847921 0.225468165510813 2.65545510364814 0.916215987330481
"65073" "TRINITY_DN191674_c1_g3" 1.7311832415722 2.23450132056221 2.03984026453179 2.90188056371866 2.22465773412074 2.76000798683207 3.72049737048235 3.94794662759511 4.99968437593717 4.32228872357088 4.40816837070811 4.77967996361476 3.49671798793518 2.45101324294397 2.81105994774008 3.3212065669699 2.99963928114804 2.9424206684638 5.68043688716979 5.72541397767482 6.39235177225177 6.09140364932835 6.2864930756724 6.42080238163181 4.86611670153433 4.49927188316909 4.57579637532908 3.76860780611581 2.91666771722005 3.89801481906676 TRUE 2.31534518522294 4.36304423865139 3.0036762825335 4.08741255040585 6.09948362395482 0.4356293456246
"65074" "TRINITY_DN191674_c1_g4" 0 0 0 0 0.432959407276106 0 0 0 0 0 0 0 0 0 0 0 0 1.22712493444993 0 0 0 0 0 0 0 0 0 0 0 0 TRUE 0.0721599012126844 0 0.204520822408321 0 0 0.911793943077567
"65075" "TRINITY_DN191674_c1_g5" 0 0.0908534304511135 0 0 0 0 0 0 0 0 0 0 0 0 0 0 0 0 0.0538064436957938 0.261831658752137 0 0 1.37016428054021 0.613531652917927 0 0.573374526445944 0 0 0 0 TRUE 0.0151422384085189 0 0 0.0955624210743241 0.383222339317678 0.927780397875584
"65076" "TRINITY_DN191675_c3_g1" 2.28865386360517 4.07826824713922 2.53754457196457 3.63957947979573 3.2871767517316 3.70298992331195 4.75403231835604 4.71149490665009 4.25315728395657 4.65254385739768 4.80162430028602 4.77346892790519 4.72262995777516 3.45628048151073 4.23166280344048 4.51771662430591 4.5478199565777 4.63447710474821 5.15137177625395 5.03086573451381 4.4098660985993 5.34763022622347 5.0524593691181 5.13942856461704 6.31498648546852 5.8414699994658 6.12887075946512 5.00589397680439 5.26404844432827 5.89965902637744 TRUE 3.25570213959137 4.6577202657586 4.3517644880597 5.74248811531826 5.02193696155428 0.2474027151728
"65077" "TRINITY_DN191676_c0_g1" 0 0 1.67129337248158 0 0 0 0 0 2.75339059766599 0 0 0 0 0 2.6674380191387 0 0 0 0 0 0 0 0 0 0 0 3.40572012738125 0 0 0 TRUE 0.278548895413596 0.458898432944332 0.444573003189783 0.567620021230208 0 0.479396300633517
"65078" "TRINITY_DN191676_c1_g1" 0 4.84784661799386 0 0.58207422139633 6.97579066021354 4.06488285158485 2.13060144979056 1.98513606736801 1.72159139877538 0.714575238851626 1.16542962042419 1.99963928114804 4.12242424248385 0.947853143387017 0 0 4.23832830312591 0 0.142740172116082 2.72595923450919 0 0 1.06143060049775 0 1.42867840994823 2.89452677025739 0 0 2.40871186102943 0 TRUE 2.74509905853143 1.61949550939297 1.55143428149946 1.12198617353918 0.655021667853836 0.549384418668986
"65079" "TRINITY_DN191676_c2_g1" 0 2.46649661255207 0 0.40381306161659 1.52105073690096 2.39204259754869 0 0 0 0 0 0 1.12498976997866 0 0 0 0 0 0 0 0 0 0 0 1.6507645591169 1.41088377719558 0.360645202460216 0.43722773891291 1.65306001710456 0.754459973625479 TRUE 1.13056716810305 0 0.187498294996444 1.04450687806928 0 0.727569221930249
"65080" "TRINITY_DN191676_c2_g2" 1.16478627814334 3.7878503341913 1.03068920407114 3.28080788077975 3.11253333755398 3.47235779308157 0 1.24488705912353 3.1347138037548 3.35853692349246 0 0 0 0 0.284514133244245 0 3.14779511328845 0 0.178873958169795 3.31324585178756 3.55077756254916 3.27932270971912 3.02431967919541 0 2.2904244038653 2.82761581382173 4.24883840164025 0.910732661902913 0 1.79576694778239 TRUE 2.64150413797018 1.2896896310618 0.572051541088782 2.01222970483543 2.22442329357018 0.422829394539355
"65081" "TRINITY_DN191676_c2_g3" 0 0.992043276171657 0 0.999278472082541 0 0.755314904045098 0 0 0 0 0 0 0 0 0 0 0 0 0 0 0 0 0 0 0 2.01613970265525 1.1807843910787 0 0 0.113700499164728 TRUE 0.457772775383216 0 0 0.551770765483113 0 0.79258923994351
"65082" "TRINITY_DN191676_c3_g1" 0 0 2.14208662961753 0 0 0 0 0 4.94307739845636 0 0 0 0 0 2.57240464739033 0 0 0 0 0 5.69055677651635 0 0 0 0 0 5.18277173888847 0 0 0 TRUE 0.357014438269588 0.823846233076061 0.428734107898389 0.863795289814745 0.948426129419391 0.348027750307516
"65083" "TRINITY_DN191676_c4_g1" 0 0 0 0 0 0 0 0 0 0 0 0 0.317304068361915 0 0 0 0 0 0 0 0 0 0 0 0.31150311546827 0 0 0.0922074380970889 0 0 TRUE 0 0 0.0528840113936525 0.0672850922608931 0 0.803507695327969
"65084" "TRINITY_DN191676_c5_g1" 0 0 0 0 0 0 0 0 0 0 0 0 0 0 0 0 0 0 0 0 0 0.974529312483882 0 0 1.16928366111573 0 0 1.71413559385633 0.630405471482323 0 TRUE 0 0 0 0.585637454409064 0.162421552080647 0.930664632675971
"65085" "TRINITY_DN191677_c2_g1" 0 0 0 0.26663664251399 1.79160572470455 0.896853072896707 0 0 0.259423152281415 0 1.52205574916096 0 0 0 0 0.63876894441695 0 0 0 0 1.2862897581341 0.572404647390332 0 0 0 0 0 0 0 0 TRUE 0.492515906685875 0.296913150240397 0.106461490736158 0 0.309782400920738 0.638003041010337
"65086" "TRINITY_DN191677_c3_g1" 7.05913892636594 6.59208323365389 6.10439956665722 5.91444493174679 7.39115764822048 7.01027632908771 7.18117213883077 7.06042573877715 8.08891541283964 7.11310661526784 6.4098660985993 7.06852034296646 0.369606070031838 0.573374526445944 1.63737839487229 1.9061209529971 3.76712507726907 0.981852653289741 4.14869011066367 3.51689764498078 5.4422468542123 4.59132037382777 4.97714251742896 4.59317446882282 3.83086375675176 4.85967143993587 3.69119913491246 2.5033487351675 4.11236652307256 3.45877569908024 TRUE 6.67858343928867 7.15366772454686 1.53924294581766 3.74270421482007 4.54491199498938 0.423182511738714
"65087" "TRINITY_DN191678_c15_g1" 0 0 0 0 0.600269753509005 0.432959407276106 0 1.04614178164472 0.159629185821228 0 0 0 0.689746438493556 0.0200576523412535 0 0 0 0 0 0 0 0 0 0 0 0 0 0 0 0 TRUE 0.172204860130852 0.200961827910991 0.118300681805802 0 0 0.638606066439988
"65088" "TRINITY_DN191678_c26_g1" 0 0 0 0.596458139558986 0 0 0 0 0 0 0 0 0 0 0 0 0 0 0 0 0 0 0 0 0 0 0 0 0.187767747046025 0 TRUE 0.0994096899264976 0 0 0.0312946245076708 0 0.921298857961408
"65089" "TRINITY_DN191678_c3_g1" 0 0 0 1.31440650755482 0.336854639125465 0 0 0 0 0 0 0 0 0 0 0 0 0 0 0 0 0 0 0 0 0 0 0 0 0 TRUE 0.275210191113381 0 0 0 0 1
"65090" "TRINITY_DN191678_c42_g1" 5.92642646900806 2.26483664846778 5.08295800139445 3.5909612413426 4.07304899063911 3.57531233068744 1.82497146545623 1.60833615034766 2.03210084316702 2.00791308164326 0 0.314986485468515 3.51815742068158 5.68386485245945 3.40721676970435 2.94841395779287 3.25338423580007 3.07895134139482 0 2.08915913191124 0.153156788061421 0 0 0 1.0036022366802 1.16735792773851 0 4.29469426014185 3.62187604894739 2.82374936030827 TRUE 4.08559061358991 1.29805133768045 3.64833142963886 2.1518799723027 0.373719319995443 0.542784460907354
"65091" "TRINITY_DN191678_c43_g1" 8.2932923066745 7.21653246903068 8.03267392723584 6.62991027556216 6.80703285596833 6.2621324395394 6.27515607854601 6.05586807250178 6.08795072912602 6.15791278530699 6.04049795827222 6.04976144070516 6.40280743192868 7.6700542630342 6.76733698899696 5.85919930913639 6.7922567075062 5.31936503580131 5.62325234512772 5.68588409859881 4.74303018243616 5.5274144488216 4.76436738851123 5.56144834178548 6.85179900401553 7.02461887971653 6.59287558236442 7.74983591492769 7.41332328089906 6.92624854668195 TRUE 7.20692904566849 6.1111911774097 6.46850328940063 7.09311686810086 5.3175661342135 0.133112824104172
"65092" "TRINITY_DN191678_c44_g1" 0 0 0 2.28273632027634 0.305678743242287 0.133563525741106 0 0 0 0 0 0 0 0 0 0.323081789503733 0 0.0962618530584035 0 0 0 0 0 0 0 0 0 0 0 0 TRUE 0.453663098209956 0 0.0698906070936894 0 0 0.9614854021798
"65093" "TRINITY_DN191678_c54_g1" 0 0 0 1.28273632027634 0.305678743242287 0 0 0 0 0 0 0 0 0 0 0.907659827853289 1.47248777146274 0 0 0 0 0 0 0 0 0 0 0 0 0 TRUE 0.264735843919772 0 0.396691266552672 0 0 0.833160025036359
"65094" "TRINITY_DN191678_c57_g1" 0 0 0 0 0.940354711533293 0 0 0 0 0 0 0 0.61635769699669 0 0 0 0 0 0 0 0 0 0 0 0 0 0 0 0 0 TRUE 0.156725785255549 0 0.102726282832782 0 0 0.836136914762811
"65095" "TRINITY_DN191678_c5_g1" 0 0 0 0 0.652601217596519 0 0 0 0 0 0 0 0.740711733399101 0 0 0 0 0 0 0 0 0 0 0 0 0 0 0 0 0 TRUE 0.10876686959942 0 0.123451955566517 0 0 0.779738463638967
"65096" "TRINITY_DN191678_c61_g1" 0 0 0 0 0 0.133563525741106 0 0 0 0 0 0 0.398350370345965 0 0 0 0 0 0 0 0 0 0 0 0 0 0 0 0 0 TRUE 0.0222605876235176 0 0.0663917283909941 0 0 0.916177104576866
"65097" "TRINITY_DN191679_c0_g1" 0 1.46675761572617 0 2.55826763405574 0 1.52957110757389 0 0 0 0 0 0 2.72049737048235 0 0.0976107966264223 3.75039212114534 3.79306351844623 2.9701173976055 1.01292617444427 0.960511710119024 0 0 0.950841637549149 0 1.35783347862949 0 2.26633679942013 1.0064775640712 0 1.90110824301451 TRUE 0.9257660595593 0 2.22194686738431 1.08862601418922 0.487379920352074 0.718515772043899
"65098" "TRINITY_DN191679_c1_g1" 0 0 0 0 0 0 0.0412429822318813 0 1.18966644665005 0 0 0 0 0 0 0 0 0 0 0.22650852980868 2.70487196445635 0 0 0 0 0 0.301002256032814 0 0 0 TRUE 0 0.205151571480322 0 0.0501670426721357 0.488563415710839 0.86935236760361
"65099" "TRINITY_DN191679_c2_g2" 0 0 0 0 0 0 0 1.11503324294624 0 0 0 0 0.94335876267781 0 0 0 0 0 0 0.0894981508391026 1.46519088792598 0 0 0 0 0 0 0 0 0.992043276171657 TRUE 0 0.185838873824373 0.157226460446302 0.16534054602861 0.259114839794181 0.509478229128907
"65100" "TRINITY_DN191679_c2_g3" 0 0 0.140124223909071 0 0 0.40381306161659 0.0648828515848544 0 0 0 1.02715405150373 0 0.166072675946706 0 1.37016428054021 0 0 0 0 0.809825996097451 0 0 2 0 0 0 0 0 0 0 TRUE 0.0906562142542767 0.182006150514764 0.256039492747819 0 0.468304332682908 0.717757331814584
"65101" "TRINITY_DN191680_c1_g1" 2.73833550385093 3.52857131887076 2.9086207917474 2.33714017995587 3.4838802538141 2.28451413324425 2.92428995151822 4.05658352836637 3.51941609729334 2.58014548442338 3.53119428793739 2.78471335743699 3.25050687109497 2.63436093169658 3.71863561627134 3.40122086216022 2.01970191444255 3.26498673377776 1.08610437124329 1.40544784370754 1.6378420603241 1.63133714412748 2.10198617278574 0.961252884058208 2.4974846313192 3.75435307169213 3.44691786486603 1.50690655458069 2.39752917971139 2.94747914596667 TRUE 2.88017703024722 3.23272378449595 3.04823548824057 2.75844507468935 1.47066174604106 0.214476706304651
"65102" "TRINITY_DN191681_c1_g1" 0 0 0 0 0 0 0 1.34084707705041 0 2.3305584000308 0 0 0 0 0 0.526068811667588 0 0 0 2.34113182886045 0 0.722466024471091 0 0 0 2.0679828301843 0 0.811471030529836 0 0 TRUE 0 0.611900912846869 0.0876781352779313 0.47990897678569 0.510599642221924 0.559492913129807
"65103" "TRINITY_DN191681_c2_g1" 3.44188181239293 3.87528859822269 3.92874930641667 2.8545941516616 2.95865710767711 2.88381629017539 3.55262299200928 3.16027483140859 2.09051472988825 2.42465340489845 3.08915913191124 2.79410389855975 2.61823865559545 2.92352953772231 3.07878059815054 1.69421160776789 2.65764000520782 1.391767719956 3.6046644151637 2.75979499575751 2.97965955171582 3.1847563528434 3.35825558670513 1.03139519627553 3.1807843910787 3.31527638701493 3.4940315233275 3.4756037446846 2.86354205117958 2.20006486151431 TRUE 3.32383121109106 2.85188816477926 2.39402802073334 3.08821715979994 2.81975434974352 0.161066929494088
"65104" "TRINITY_DN191681_c3_g1" 0 0 0 0 2.28095631383106 0.860764202628828 0 0 0.0440443327060212 0 0.199122642013601 0 0 0 0 0 0 1.56900492681818 0 1.06419306192749 0 0 0 0 0 0 0 0 0 0 TRUE 0.523620086076647 0.040527829119937 0.261500821136363 0 0.177365510321249 0.771115464568248
"65105" "TRINITY_DN191681_c4_g1" 1.54002726925751 1.89801481906676 1.64754476970897 1.91494715047958 1.66766509005141 2.43962313755712 1.78114985171021 1.62807365419614 1.12697285625777 1.34879895961211 0.324234562270531 0.925999418556223 1.83632813392398 0 2.93357263826102 4.30786563928161 2.95977015521147 3.88293644902544 0 1.32768736417605 2.60904573067554 2.55655203625122 1.33628338786443 1.94897455427977 1.53406160242112 0 1.20476675065461 0.786596361890807 1.47352717715676 0.848798181244189 TRUE 1.85130370602022 1.18920488376716 2.65341216928392 0.974625012227914 1.6297571788745 0.468147952451993
"65106" "TRINITY_DN191681_c5_g1" 3.49210955265261 3.77820857639809 3.67953639870121 3.55936944202375 3.81844157576416 3.4832353586083 3.79108472688701 3.75798330091592 3.55225409491605 3.69421160776789 3.98313042465007 3.79275125805595 3.26002565596146 3.66266125547509 3.03421571533791 2.98786654898722 3.66459661308986 2.98057374922496 3.68941099302623 3.77599867802232 3.01667459546527 3.45483390689887 3.66709734574402 3.79379186329501 3.32596199617185 3.32221660504549 3.4767705017566 3.29939120612683 3.10148199838225 3.31004922535138 TRUE 3.63515015069135 3.76190256886548 3.26498992301275 3.30597858880573 3.56630123040862 0.0847437140648781
"65107" "TRINITY_DN191681_c6_g1" 0 1.13881446890228 0 0 0.243669080966863 0 0 0 0 0 0 0 0 0 0 0 0 0 0 0 0 0 0 0 0 0 0 0 0 0 TRUE 0.230413924978191 0 0 0 0 1
"65108" "TRINITY_DN191682_c0_g1" 0.741574847418796 0.0510240030244669 0 0 0 0 0 0 0 1.44731470025318 0 0.769771739249448 3.15429155583566 0 0 0 0 0 1.76256143004889 4.10173410760804 0.173767067736706 3.33842441478356 1.96606125552159 1.96162332828694 2.18014786115843 2.21132375704161 2.32768736417605 2.31469652565629 0 0 TRUE 0.13209980840721 0.369514406583771 0.525715259305944 1.50564258467206 2.21736193399762 0.714416034192221
"65109" "TRINITY_DN191682_c1_g1" 1.57531233068744 0 0 0 0 0 0.865522959139964 0 0 1.33571191032046 0 2.55875743037376 0 0 0 0 0 0 3.27142567609293 0 0 4.05354581772798 0 1.23511432037636 0.241230035515445 0 0 2.65306001710456 0 3.6085727159038 TRUE 0.262552055114573 0.793332049972365 0 1.08381046142064 1.42668096903288 0.625057281033539
"65110" "TRINITY_DN191682_c2_g1" 0 0 0 0 0 0 0 0 0 0 0 0 0 0 0 0 0 0 0 0 1.32250505751888 0 0 0 2.33514020631421 0 0 0 0 0 TRUE 0 0 0 0.389190034385702 0.22041750958648 0.858412671116831
"65111" "TRINITY_DN191682_c3_g1" 0 0 0 0 0 0 2.03104224335857 0 1.04893364519792 2.46152855947288 3.51108846592374 2.49339115088994 0 0 0 0 0 0 4.316290583922 0 2.22249546730206 4.55985886448316 4.04762563183422 0 1.0621217119078 0 3.24153514179572 1.5119739817818 2.45285896471381 0.0143552929770701 TRUE 0 1.92433067747384 0 1.38047418219603 2.52437842459024 0.672711029824469
"65112" "TRINITY_DN191682_c3_g2" 3.33399611819645 2.61093624041816 0 2.6631168673661 1.66038103524241 0.0662614422687213 4.90072192756412 4.61276531234659 0.401630466584741 1.90573597766703 3.59072177000984 3.03896287288467 0 0 0 0 0 0 5.92547729627676 5.13381009110603 1.34027740476625 5.40152807638059 3.19786539135374 1.53704751940466 3.09203825662039 1.78868571061353 0 2.120020095616 3.43015143606123 1.3684890006451 TRUE 1.72244861724864 3.07508972117616 0 1.96656408325938 3.75600096321467 0.549780305707447
"65113" "TRINITY_DN191682_c3_g3" 0 0 0 0 0 0 0.5489297694764 0 0 0 0 0 0 0 0 0 0 0 3.03984026453179 0 0 0 0 0 0 0 0 0 0 0 TRUE 0 0.0914882949127333 0 0 0.506640044088632 0.954855377116259
"65114" "TRINITY_DN191682_c3_g4" 0.22650852980868 0 0 0 0 0 1.1833277060448 0 0 1.03421571533791 0 1.41359408240918 0 0 0 0 0 0 2.91609442293836 0 0 2.54176261877273 0 0.776525151421912 0 0 0 1.11636475669178 1.46988597627446 1.67626740826589 TRUE 0.03775142163478 0.605189583965315 0 0.710419690205356 1.0390636988555 0.674379757156337
"65115" "TRINITY_DN191683_c1_g1" 0 0.554834395894193 0 0 0 0.789937868980195 0 0 0 0 0 0 0 0 0.12961273813047 0 0 0 0 0 0 0 0 0 0 0 0 0 0 0 TRUE 0.224128710812398 0 0.0216021230217449 0 0 0.9759043331135
"65116" "TRINITY_DN191683_c2_g2" 0 0 0 0 0 0 0 0 0 0 0 0 0 0 0 0 0 0 0.871843648509318 0 1.35501626421955 0.480265122054463 0 0 0 0 0 0 0 0 TRUE 0 0 0 0 0.451187505797222 1
"65117" "TRINITY_DN191683_c2_g3" 0 0 0 0 0 0 0 0 0 0 0 0 0 0 0 0 0 0 1.14665522211947 0.542010355536609 1.44731470025318 0.863938450423972 0.435095151620097 0 0 0 0 0 0 0 TRUE 0 0 0 0 0.73916897999222 1
"65118" "TRINITY_DN191683_c2_g5" 0 0 0 0 0 0 0.645240512645265 0.101650076094435 0 1.67219901911577 1.28154989336664 0.898401859992193 0 0 0 0 0 0 0.490570130446201 0 0 0 0.421155960662223 0 0 0 1.42169458118029 0.87263179113525 0.35501626421955 0.238786859587116 TRUE 0 0.766506893535717 0 0.481354916020368 0.151954348518071 0.793443062978491
"65119" "TRINITY_DN191684_c1_g1" 0 0 0 0 0 0 0 0 0 0 0.126972856257766 0 0 0 0 0 0 0 3.18269229751619 0 0 0.58111017522555 0 0 0 1.87813676662695 0 0 0 0.901494455047575 TRUE 0 0.0211621427096276 0 0.463271870279087 0.627300412123623 0.806936993972018
"65120" "TRINITY_DN191684_c2_g1" 0 0 0 0.760433874670112 0 0 0 0 0 0 0 0 0 0 0 0 0 0 0 0.516015147003665 0 0 0 0 0 0 0 0 0 0 TRUE 0.126738979111685 0 0 0 0.0860025245006108 0.8303550235622
"65121" "TRINITY_DN191684_c3_g1" 0 0 0 2.03386345186628 0 3.24427819857814 0 0 0 0 0 0 0 0 0 0 0 0 0 0 0 0 0 0 0 0 0 0 0 0 TRUE 0.879690275074071 0 0 0 0 1
"65122" "TRINITY_DN191684_c3_g2" 0 0.530070742225084 0 2.90689059560852 0 2.5489297694764 0 0.924479992359022 0 0 0 0 0.0454429707611671 0 0 0 0 0 0 0 0 0 0 0 0 0 0 0 0 0 TRUE 0.997648517885 0.154079998726504 0.00757382846019452 0 0 0.959491287690829
"65123" "TRINITY_DN191684_c3_g4" 0 0 0 0 0 2.95196072878113 0 0.24000896473507 0 0 0 0 0.219091058246197 0 0 0 0 0 1.03351110236132 0.0648828515848544 0 0 0 0 0 0 0 0 0 0 TRUE 0.491993454796855 0.0400014941225117 0.0365151763743661 0 0.18306565899103 0.86809665506877
"65124" "TRINITY_DN191684_c3_g5" 0 0 0 3.04001567884788 0 2.68436992901301 0 0 0 0 0 0 0 0 0 0 0 0 0 0 0 0 0 0 0 0 0 0 0 0 TRUE 0.954064267976814 0 0 0 0 1
"65125" "TRINITY_DN191684_c3_g6" 0 0 0 1.29689785770008 0 1.61870851231379 0 0 0 0 0 0 0 0 0 0 0 0 0 0 0 0 0 0 0 0 0 0 0 0 TRUE 0.485934395002311 0 0 0 0 1
"65126" "TRINITY_DN191685_c1_g1" 0 0 0 0 0 0 0 2.52155333054509 0 2.9656919492247 0 2.26783539209762 0 0 0 1.26122990898705 0 0.250961573533219 0 0 0 0 0 2.15088457130503 0 0 0 0 0 0 TRUE 0 1.29251344531124 0.252031913753377 0 0.358480761884171 0.881913670249957
"65127" "TRINITY_DN191685_c2_g1" 0 3.41508258279445 3.65969626580899 2.32883646422954 3.877744249949 1.72987901212594 0 0 0 0 0 0 0 0 0.479230561206336 0.670840335881562 0 0 0 0 0 0 0 0 0 0 0 0 0 0 TRUE 2.50187309581799 0 0.191678482847983 0 0 0.980846502249816
"65128" "TRINITY_DN191685_c2_g2" 0 0 0 0 0 0 0 0 0 0 0 0 0 0 0 0 0 0 0 0 0 0 0 0 1.52606881166759 3.60691594182521 2.75060650483559 1.14535138557262 0 0 TRUE 0 0 0 1.5048237739835 0 1
"65129" "TRINITY_DN191685_c3_g1" 0.790772037862 1.4541758931858 0 3.41237507512001 1.54002726925751 2.19880843205028 2.92637902519988 2.92808602012301 1.73031388629378 3.45916928659895 1.61729848284085 2.37545653587666 2.62760683812965 0.228972569760161 0.228972569760161 0.0482361856528476 0.745882688902259 0 4.16800012451782 5.45818511639851 4.45582036508492 4.64973041026389 4.41542066426223 4.99634354852657 2.9714056004191 2.46466826700344 1.97563018628082 0.916094422938358 1.1036654827657 0 TRUE 1.56602645124593 2.50611720615552 0.646611808700846 1.57191065990124 4.69058337150899 0.664718350162285
"65130" "TRINITY_DN191685_c4_g1" 0 0 0 0 0 0 0 0 0 0.421155960662223 0 0 0 0 0 0 0 0 0 0 0 0 0 0 3.69198075060328 7.50990165512234 4.69655030107857 7.10482935668395 3.77357442277131 5.56498780095989 TRUE 0 0.0701926601103706 0 5.39030404786989 0 0.996744494397394
"65131" "TRINITY_DN191685_c4_g2" 0 0 0 0 0 0 0 0.430820496519772 0 0.701327257412941 1.35727047567956 0.00719550140420377 0 0 0 0 0 0 0 0 0 0 0 0 0 0 0 0 0 0 TRUE 0 0.416102288502746 0 0 0 1
"65132" "TRINITY_DN191685_c5_g1" 0 0 0 0 0 0 0 0 0 0 0 0 0 0 0 0 0 0 2.26603689399532 2.97636363573276 2.27411253778378 3.01381953941237 0 1.76892533556375 0 0 0 0 0 0 TRUE 0 0 0 0 2.049876323748 1
"65133" "TRINITY_DN191686_c12_g1" 0 6.25482076898885 0 1.23327453899093 0 6.8082691979017 0 4.7283014934956 6.07137654914708 0 5.12928301694497 0 0 7.49000847390641 0 1.09828479572342 0 0 0 6.84045064485265 6.59064692706585 0 5.82471694557467 0 0 4.35078010073486 4.33413917883824 0 2.95177427384828 0 TRUE 2.38272741764691 2.65482684326461 1.43138221160497 1.93944892557023 3.2093024195822 0.344998982739887
"65134" "TRINITY_DN191686_c1_g1" 0 0 0 0 0 0 0 0 0 0 0 0 0 0 0.935836873684025 0 0 0 0 0 0 0 0 0 0 0 0.150559676575381 0 0 0 TRUE 0 0 0.155972812280671 0.0250932794292302 0 0.959779401515061
"65135" "TRINITY_DN191686_c5_g2" 0 0 0 0 0 0 0 0 0.11503324294624 0 0 0 0 0 0 0 0 0 0 0 0 0 0 0 0 0 0 0 1.14012422390907 0 TRUE 0 0.0191722071577067 0 0.190020703984845 0 0.974776160234577
"65136" "TRINITY_DN191686_c7_g1" 0 6.4118329633087 0 0 0.283329168051641 7.20919014725287 0 4.56973411310658 5.95803064086437 0 2.99367436175058 0 0 11.421649353207 0 1.35106289894039 0 0 0 6.86196776690312 7.59678609594453 0 6.92496685778066 0 0 4.06626144226872 4.61870851231379 0 8.24577135186741 0 TRUE 2.31739204643553 2.25357318595359 2.12878537535789 2.82179021774165 3.56395345343805 0.332094193296528
"65137" "TRINITY_DN191687_c1_g1" 3.10064131597347 2.02856915219677 0.918386234446348 0 1.68347189285523 2.13684760419288 4.90202532783359 4.95652136333312 4.34816158604712 4.43962313755712 4.9865929673059 5.39923946637219 0 0 0 0 0.238786859587116 0 5.23499940274941 5.2098432305255 5.74044190433723 4.49313492230551 5.98073367424648 5.57458595908148 1.9560566524124 1.84639302085236 1.11636475669178 0.401630466584741 0.418999465431266 0.584962500721156 TRUE 1.64465269994412 4.8386939747415 0.0397978099311861 1.05406781044895 5.37228984887427 0.647393732085513
"65138" "TRINITY_DN191688_c2_g1" 0 0 0 0 0 0 0 0 0 0.186500557644495 0 0 0 0 0 0 0 0 0 0 0 0 0 0 0.0827025893302493 0.00719550140420377 0 0 0.309176187478515 0.270229907237998 TRUE 0 0.0310834262740825 0 0.111550697575161 0 0.930337893554769
"65139" "TRINITY_DN191688_c2_g2" 0 0 0 0 0 0 0 0 0 0 0 0 0 0 0 0 0 0 0 0.070389327891398 0 0 0 0 0 1.25459404303314 1.13553486976119 0 3.02962956756306 0 TRUE 0 0 0 0.903293080059566 0.0117315546485663 0.996753115099755
"65140" "TRINITY_DN191688_c3_g1" 4.85039939677025 4.6095185904113 5.28329212220212 3.17759892932773 5.41562347512092 4.98627439613739 5.40323363178906 6.46489693695278 6.14990966753492 6.23164360526302 6.70465067524035 6.10586661482196 1.75232042845967 0.654435540845399 0 2.25610487680918 2.45733162548501 0.524063675777211 3.34908214639109 4.67981786172977 4.37295209791183 2.70066165415274 3.25293029640542 3.46192139679073 5.40725076626488 5.86180652272848 5.79428588796893 6.24775665786157 6.46277217753309 6.23291013730364 TRUE 4.72045115166162 6.17670018860035 1.27404269122941 6.00113035827676 3.63622757556359 0.367305709382602
"65141" "TRINITY_DN191688_c3_g2" 0 0 0 0 0 0 0 0 0 0 0.7982579326445 0 0 0 0 0 0 0 0 0 0 0 0 0 2.07860983469637 0 0 0 0 0 TRUE 0 0.133042988774083 0 0.346434972449394 0 0.903991369698163
"65142" "TRINITY_DN191688_c3_g3" 5.32138698278217 4.852098743282 5.57334422759282 1.62011716502868 4.16333770822547 3.99891757275836 5.9614149651126 6.05226372144893 5.96532254836725 5.75170472151633 6.21922661439481 5.43882511317562 0 0 0 0 0 0 4.20789285164133 4.04176864995163 5.04268810783191 3.20945336562895 3.41400018939029 3.40081114140935 5.6275776571096 5.71666172490717 6.42827641439251 5.85414529657655 5.68826429883544 5.8459165238288 TRUE 4.25486706661158 5.89812628066926 0 5.86014031927501 3.88610238430891 0.406544167421302
"65143" "TRINITY_DN191688_c4_g1" 0 0.178873958169795 0 0 1.60833615034766 0.43189034828618 0.432959407276106 0 2.22342254993494 1.96938076494161 1.47196778766152 0 0 0 0 0 0 0 0 0 0 0 0 0 1.53804145333366 1.24792751344359 0 0 0 0 TRUE 0.369850076133939 1.01628841830236 0 0.464328161129542 0 0.794797858993386
"65144" "TRINITY_DN191689_c1_g1" 0 0.513995979367013 0 0.387362540835996 1.36008329591333 1.99349322105842 0 1.75659635050171 0.825378603892931 0.776525151421912 2.23143240844797 1.24184018356467 1.44148347958264 0 0.651683180632109 0.767231037023876 1.85917445586644 1.4027221768456 1.26603689399532 0 1.68571593599065 0.497740088609093 2.14371993109492 2.09085343045111 0.732920382108257 1.47144761637739 2.11536623660978 0 0 1.50029217673417 TRUE 0.709155839529126 1.13862878297153 1.02038238832511 0.970004401971599 1.28067771335685 0.250753844474863
"65145" "TRINITY_DN191689_c3_g1" 0 0 0 0 0 0 0 0.729444006833663 0 0.626672752605993 0 0.618238655595455 0 0 0 0 0 0 0 0 0 0 0 0 0 0 0 0 0 0 TRUE 0 0.329059235839185 0 0 0 1
"65146" "TRINITY_DN191689_c4_g1" 3.26198205698432 4.10047312069017 4.08491465976794 4.95433591928083 2.59215800212536 4.81290889856175 3.21536797220348 3.83985883711127 5.19582001934076 5.32535043318951 5.04745114041639 5.75960860276926 2.29307614674767 1.64524051264527 4.37009451603714 4.86794587051107 1.61070006213476 6.46737730908524 0.520045024039818 0 0 0 0 0.489542935642474 0 0 0 0 0 0.0717626693000913 TRUE 3.96779544290173 4.73057616750511 3.54240573619353 0.0119604448833485 0.168264659947049 0.593578772880135
"65147" "TRINITY_DN191690_c0_g1" 1.61164454337366 0.789103217501381 2.23081784186108 1.47040671081933 0.130930869826449 0.961252884058208 0 0 0 0 0.22650852980868 0 0 1.64846544302731 1.03843618165611 1.81966818349646 1.14860877020522 0.10701824988212 0 0.0412429822318813 0 0 0 0 0.892973815273334 0.382943869568991 0 0 1.25459404303314 0.264236151043547 TRUE 1.19902601124002 0.03775142163478 0.960366138044536 0.465791313153169 0.00687383037198022 0.693338032407779
"65148" "TRINITY_DN191690_c1_g1" 0 0 0.564622052436981 0 0 0.959770155211467 0 0 0 0 0 0 0 0 0 0 0 0.647084212628954 0 0 0 0 0 0 0 0 0 0 0 0 TRUE 0.254065367941408 0 0.107847368771492 0 0 0.893878325836637
"65149" "TRINITY_DN191690_c2_g1" 0.729444006833663 0 0 0 0 0 2.52656966049778 2.14990966753492 0.397255345594427 3.1844389980157 1.92219784839637 0 0 0 4.36827945380881 0 0 0 3.46584389795881 3.24944534108584 1.34823241923927 3.86997008235441 2.4625758880422 0 0.204140716780225 0 0 1.88869454950954 2.3956112485038 0 TRUE 0.121574001138944 1.6967285866732 0.728046575634801 0.748074419132262 2.39934460478009 0.656737138131815
"65150" "TRINITY_DN191690_c2_g3" 0 0 0 0 0 0 0 0 0 1.45470232816369 0 0 0 0 0 0 0 0 0 0 0 1.75274859140713 0 0 0 0 0 0 0 0 TRUE 0 0.242450388027281 0 0 0.292124765234522 0.792511268402186
"65151" "TRINITY_DN191690_c3_g1" 0 0 0 0 0 0 0 0 0 0 0 0 0 0 0 0.882838655767251 1.04054179386285 0 0 0 0 0 0 0 0 0 0 0 0 0 TRUE 0 0 0.320563408271683 0 0 1
"65152" "TRINITY_DN191691_c2_g1" 0 0.249748715083569 0 0 0 0 0 0 0 0 0 0 0 0 0 0 0 1.00934717225925 0 0 0 0 0 0 0 0 0 0 0 0 TRUE 0.0416247858472615 0 0.168224528709875 0 0 0.938141027698986
"65153" "TRINITY_DN191691_c5_g2" 0 0 0 0 0 0 0 0 0 0.802400040114839 0.0299828662157143 0 0 0 0 0 0 0 0 0 0 0 0 0 0 0 0 0 0 0 TRUE 0 0.138730484388426 0 0 0 1
"65154" "TRINITY_DN191691_c6_g1" 0 0.361768359419153 0 0 0 0 0 0 0 0.0510240030244669 0 0.237563718317676 0 2.01471235152137 0 0.864730922314751 0 0 0 0 0 0 1.51551061996901 0 0 0 0 0 0 0 TRUE 0.0602947265698589 0.0480979535570238 0.479907212306021 0 0.252585103328169 0.811954387119698
"65155" "TRINITY_DN191691_c6_g2" 0 0 0 0 0 0 0 0 0 0 0 0 0 0.282143228781498 0 0 1.40490312214513 0 0 0 0 0 0 0 0 0 0 0 0 0 TRUE 0 0 0.281174391821105 0 0 1
"65156" "TRINITY_DN191691_c6_g4" 0 0 0 0 0 0 0 0 0 0 0 0 0 0 0.855989697308481 0 0.018634174139051 0 0 0 0 0 0 0 0 0 0 0 0 0 TRUE 0 0 0.145770645241255 0 0 1
"65157" "TRINITY_DN191692_c3_g2" 0 0 0 0 0 0 0 0 0 0 0 0 0 0 0 0 0 0 0.178873958169795 0 0 0 0 0 0.477159211186641 0 0 0 0 1.40871186102943 TRUE 0 0 0 0.314311845369345 0.0298123263616325 0.976287621035567
"65158" "TRINITY_DN191692_c3_g7" 0 0 0 0 0 0 0 0 0.995665409736109 0.599317793698226 0 0 0 0 0 0 0 0 0 0 0 0 0 0 0 0 0 0 0 0 TRUE 0 0.265830533905722 0 0 0 1
"65159" "TRINITY_DN191693_c0_g1" 2.63876894441695 0 0 0 0 0 0 0 0 0 0 0 3.94635657163363 0 0 0 0 0 0 0 0 0 0 0 0.210388864445403 0 0 0 0 0 TRUE 0.439794824069492 0 0.657726095272272 0.0350648107409005 0 0.819507072083776
"65160" "TRINITY_DN191693_c1_g1" 0 0 0 0 0 0 0 0 0 0 0 0 4.53032049467804 4.24222139509837 5.0916152161104 4.42243485620294 4.22958792274065 5.36544758855011 0 0 0 0 0 0 0 0 0 0 0 0 TRUE 0 0 4.64693791223008 0 0 1
"65161" "TRINITY_DN191694_c0_g2" 3.34383417162098 3.83885094616565 3.60537580326534 3.60809954599438 3.41521782488884 3.60727112504662 4.31701457402144 2.88362081628567 3.00036062868352 4.27366507485719 4.25814199589377 4.34468649246552 0 0 0 0 0 0 5.00225245173138 4.76139166287834 5.10915157917052 5.3311319222172 5.57564512882356 5.24328825182206 0 0 0 0 0 0 TRUE 3.5697749028303 3.84624826370119 0 0 5.17047683277384 0.641424601328648
"65162" "TRINITY_DN191694_c1_g1" 4.04386940757202 4.35417002602486 4.29792505250381 3.99647913804195 3.89559345795175 3.85638817681409 4.41974112430727 2.56730205750552 1.21847121074326 3.12482438967919 3.69621643405639 3.09929520433778 0 0 0 0 0 0 4.43382743477234 3.9676297534662 4.38570712465793 4.13257684267001 5.00013524632051 4.469495301982 0 0 0 0 0 0 TRUE 4.07407087648475 3.0209750701049 0 0 4.3982286173115 0.596710030109427
"65163" "TRINITY_DN191694_c1_g2" 3.63122071794488 3.1788739581698 3.51639342652536 2.37878903793411 2.46988597627446 2.49646234958226 1.1479578813871 0 0 0 0.538041453333664 0.58014548442338 0 0 0 0 0 0 2.73790304130546 2.86967403357451 3.17775836957113 2.64454851724905 2.9214363308063 1.63645061667898 0 0 0 0 0 0 TRUE 2.94527091107181 0.377690803190691 0 0 2.66462848486424 0.741762355661555
"65164" "TRINITY_DN191694_c1_g4" 5.40864393593509 4.66345848188466 5.08172309064488 4.92443248449565 4.57561487761963 4.44532943085928 5.05058876150885 3.31063095723059 3.70343297745467 4.47929524299885 5.11078082275518 4.83779190230585 0 0 0.173767067736706 0 0.49364733397521 0 5.11240822850123 5.83988402536546 5.33560473307476 5.43975609871484 5.99618534465098 6.42465340489845 0 0 0 0 0 0 TRUE 4.84986705023986 4.415420110709 0.111235733618653 0 5.69141530586762 0.588128681942227
"65165" "TRINITY_DN191695_c2_g1" 1.1807843910787 0 0 0 0 0 0.34255474547732 0 0 0 0 0 0 1.36064520246022 1.62199323166612 0 1.38017531174203 0.492622328574446 0 0 0 0 0 0 0 0 0 0 0 0 TRUE 0.196797398513116 0.0570924575795534 0.809239345740468 0 0 0.921565276877277
"65166" "TRINITY_DN191695_c3_g1" 0 0.828631581688019 0 0 0 0 0 0 0 0 0 0.517023672064581 0 2.26303440583379 0.784085142734757 0.532067552289031 0 0 0 0 0 0 0 0 0 0 0 0 0 0 TRUE 0.13810526361467 0.0861706120107634 0.596531183476264 0 0 0.906008318660529
"65167" "TRINITY_DN191696_c13_g1" 0 4.84614225256317 0 4.58616424593091 6.00378211262842 0 2.16832111573972 4.70813204387698 1.78910321750138 0 4.11819358383957 0 0 5.39018615663465 7.27708278100537 0 5.3617332739964 0 3.38694886483577 1.99783433278189 2.11103131238874 2.30275771563804 4.60910484661896 0 3.74846123300404 4.74486074065273 4.36422222109353 0 0 0 TRUE 2.57268143518708 2.13062499349294 3.0048337019394 2.14292403245838 2.4012795120439 0.230613830042099
"65168" "TRINITY_DN191696_c14_g1" 3.78450398292957 3.151858816727 2.51677160688688 0 2.09153059312062 1.76468585252213 5.59350317242411 6.30160593623169 5.00238748706906 5.9854776603171 6.22214765766593 4.99552974371853 5.62398388298598 4.42068450269551 4.62415939689048 5.03522799396638 5.27935985763515 4.33077349756979 7.14572839691775 6.05929037564791 6.5037303500463 5.54340308273269 6.91294919785279 6.62268148798297 4.4276061727819 3.57555437330874 3.78962493125997 3.97709671249695 3.18650055764449 3.75467375373121 TRUE 2.21822514203103 5.6834419429044 4.88569818862388 3.78517608353721 6.4646304818634 0.359107167703127
"65169" "TRINITY_DN191696_c15_g2" 4.43429461795993 5.06099848768388 4.85813023172315 4.43988904761978 4.10425277975768 4.7296615258753 4.20437551131909 4.17823658460481 3.51702367206458 4.04518082938843 4.47806579277635 4.19519009026585 5.52753956058674 5.51472194308502 5.37875436401617 5.2404669873986 4.9592601150175 5.40881374267496 5.65174057506017 5.2410393113185 5.70351603496096 5.28654852093759 5.8716711849007 5.3328869169596 5.78719735962534 5.36876834909033 5.24027616229338 5.39835037034596 5.0389189892923 5.03196856066246 TRUE 4.60453778176995 4.10301208006985 5.33825945212983 5.31091329855163 5.51456709068958 0.122473156360641
"65170" "TRINITY_DN191696_c16_g1" 0 0 0 2.90130136195475 0 0 0 0 0 0 0 0 0 0 0 1.19975085671584 0 0 0 0 0 0 0 0 0 0 0.896853072896707 0 0 0 TRUE 0.483550226992458 0 0.199958476119306 0.149475512149451 0 0.819339352582805
"65171" "TRINITY_DN191697_c0_g1" 3.95074834075079 3.54942274574666 3.3526172989585 2.16349873228288 1.12565110166152 1.56218135647187 2.15380533607904 2.28154989336664 2.52907129982911 3.00880955531959 2.52957110757389 3.2732174731035 2.92675853198647 3.25126462889425 3.08440448293435 3.75049931697263 3.9272327751257 2.12366619645382 2.76871365703049 2.13619138628714 2.84639302085236 2.70862869717498 2.59144006479236 2.55655203625122 5.03984026453179 5.08474462086847 4.54374332276107 5.38225222803847 4.22056212960434 4.62374983122673 TRUE 2.61735326264537 2.62933744421196 3.1773043220612 4.81581539950514 2.60131981039809 0.427650671553484
"65172" "TRINITY_DN191698_c1_g1" 0 0 0 0 0 0.414676780426886 0 1.03210084316702 0 0 0 0 0 0 0 0 0 0 0 0 0 0 0 0 0 0 0 0 0 0 TRUE 0.0691127967378144 0.172016807194504 0 0 0 0.899555168670718
"65173" "TRINITY_DN191698_c2_g1" 0 1.09423606984577 0 0 0 0.496717987935177 0.29983076182237 0 0 0.923719678749389 0 0 0 0.169925001442312 0 0 0 0 0 0 0 0 0 0 0 0 0 0 0 0.0989584800881688 TRUE 0.265159009630157 0.203925073428627 0.0283208335737187 0.0164930800146948 0 0.765481298029454
"65174" "TRINITY_DN191698_c2_g4" 0 0 0 0 0 0 0 0 3.11752882398867 0 0 0 0 0 0 0 0.306845500314283 0 0 0 0 0 0 0 0 0 0 0 0 0 TRUE 0 0.519588137331445 0.0511409167190471 0 0 0.97539353141235
"65175" "TRINITY_DN191699_c1_g1" 0 0 0 0 0 0 0 0 0.961252884058208 0 0 0 0 0 0 0 1.52857131887076 0 0 0 0 0 0 0 0 0 0 0 0 0 TRUE 0 0.160208814009701 0.25476188647846 0 0 0.842785731978744
"65176" "TRINITY_DN191699_c2_g1" 0 0 0 0 0 0 0 0 0 0 0 0 0.0579700686373299 0 0 0 0 0 0 0 0 0 0 0.271425676092934 0 0 0 0 0 0 TRUE 0 0 0.00966167810622166 0 0.0452376126821558 0.946605946173013
"65177" "TRINITY_DN191699_c4_g1" 0 0 0 0.458382004156013 0 1.01863417413905 0.62760683812965 0 0.822934048028371 0 0 0 0.767231037023876 0 0 0 0.981121989794311 0.189033824390017 0 0 0 0 0 0 0 0 0 0 0 0 TRUE 0.246169363049177 0.24175681435967 0.322897808534701 0 0 0.622228639749028
"65178" "TRINITY_DN191699_c5_g1" 3.00036062868352 2.82150614189749 2.28243980500639 4.65941084925695 2.76701910973141 3.43189034828618 2.04019107183829 2.79327165449808 4.52544250601812 4.85274796480088 3.55691983613616 2.80817908377147 1.32998464975842 2.20539251298968 2.05241589415114 2.2732174731035 4.06445177169971 0.55581615506164 2.32682493810221 3.32639353165766 3.64927055049718 4.08287286906381 3.36946648365072 4.00952633339464 0.999278472082541 3.38515489688434 0.0257375614136083 2.26183165875214 0 2.85937327003899 TRUE 3.16043781381032 3.42945868617717 2.08021307612735 1.58856264319527 3.46072578439437 0.258921909851247
"65179" "TRINITY_DN191700_c2_g3" 0 0 0 0 0 0 0 0 0 0.121678556588252 0 0 0 0 0 0 0 0 0 0 0 0 0 0 0 0 0 0 0 0.54399071966485 TRUE 0 0.0202797594313754 0 0.0906651199441417 0 0.944080591731777
"65180" "TRINITY_DN191700_c4_g1" 0 0 0 0 0.37851162325373 0 0 0 0 0 0 0 0 0 0 0 0 0 0 0 0 0 0 0 0 0.273814244587037 0 0 0 0 TRUE 0.0630852705422883 0 0 0.0456357074311728 0 0.819150702537681
"65181" "TRINITY_DN191701_c0_g1" 0 0 0 0 0 0 0 0 0 0 0 0 0 0 0 0 0.61541629726287 0 0 0.0840642647884745 1.54547421084018 0 0 0 0 0 0 0 0.0482361856528476 0.0384361816561079 TRUE 0 0 0.102569382877145 0.0144453945514926 0.271589745938109 0.892287191270374
"65182" "TRINITY_DN191701_c4_g1" 0 0 0 0 0 0 0 0 0.117695042669755 0 0 0.190298791626595 0 0 0 0 1.34653146202802 0 0 0 0 0 0 0.440420720756767 0 0 0 0 0 0.822934048028371 TRUE 0 0.0513323057160582 0.224421910338003 0.137155674671395 0.0734034534594612 0.708259953927317
"65183" "TRINITY_DN191701_c4_g2" 0 0 0 0 0 0 0 0 2.12366619645382 0.728573602559365 0 0 0 0 0 0 0 0 0.522055749160964 0.195347598322219 0 0.855192407959154 0.150559676575381 0 0.0538064436957938 0 0 0 0 0.652601217596519 TRUE 0 0.475373299835531 0 0.117734610215386 0.287192572002953 0.787047788359993
"65184" "TRINITY_DN191701_c5_g1" 0 0 0 0 0 0 0 0 0 0 0 0 0 0 0 0 0.528071164578735 0 0 0 0 0 0.171206827418142 0 0 0 0 0 0 0 TRUE 0 0 0.0880118607631226 0 0.0285344712363571 0.918947085685543
"65185" "TRINITY_DN191701_c6_g1" 0 0 0 0 0 1.39780296186249 0 0.018634174139051 2.12928301694497 0 0.31150311546827 1.64247053731582 1.2103888644454 1.98404242609702 0.0398402645317911 0.584000383285773 0 2.67016051412663 0.891419186846079 0.169925001442312 0.641546029087524 0.766383141001298 1.17440641852975 0 0 2.06350294230616 1.70310069960416 1.23572705983806 1.1583370271671 0.134878054343112 TRUE 0.232967160310415 0.683648473978018 1.08140540874777 1.0492576305431 0.607279962817827 0.405136776912144
"65186" "TRINITY_DN191702_c2_g1" 2.00827173796354 1.45101324294397 0 0 1.05172011644733 1.06970216663007 0.551885103471725 0.094911647025467 0 0 0 0 0.126972856257766 0 0 1.33742566428269 0 0.932817102741851 0.177598929327733 0 0 0 0 0 0.617298482840846 1.17184731357334 0 0.36513259345253 0 0.558757430373762 TRUE 0.930117877330819 0.107799458416199 0.399535937213717 0.452172636706747 0.0295998215546222 0.734144489102351
"65187" "TRINITY_DN191702_c3_g1" 0 0 0 0 0 0 0.0454429707611671 0 1.20288783347014 0 0.623866861852698 0 0 0.510961919277379 0 0 0 0 0 0 0 0 0 0.425459304765355 0 0 0 0 1.16027483140859 0 TRUE 0 0.312032944347335 0.0851603198795632 0.193379138568099 0.0709098841275592 0.720022077070941
"65188" "TRINITY_DN191702_c3_g2" 0 0 0 0 0.265436896049098 0 0 0 0.6959938131099 0 0 0 0 0 0 0 0 0.0172092900322231 0 0 0 0 0 0 0 0 0.722466024471091 0 0 0 TRUE 0.0442394826748497 0.11599896885165 0.00286821500537052 0.120411004078515 0 0.661354317696921
"65189" "TRINITY_DN191702_c4_g1" 0 0 0 0 0.767231037023876 0.941106310946431 4.07527590102327 5.19503256501146 3.09085343045111 5.10303597057113 4.87273027869653 4.77904955283746 0 0 0 0 0 0 3.92010270703537 3.91571210014802 4.56967336165733 4.41555587466916 3.71248573086149 3.55630678422498 3.21924597851919 3.70675155361712 3.80012335282653 3.00216242115062 3.02556040232443 2.57748925378772 TRUE 0.284722891328385 4.51932961643183 0 3.2218888270376 4.01497275976606 0.58392144872636
"65190" "TRINITY_DN191703_c1_g1" 1.68257329734758 2.04509343834495 0.593592805864596 3.56803210477128 3.49569516262407 3.38598315929781 3.14110576043013 4.09415160045022 3.32854927500974 2.16960436691696 2.9712216418545 2.66288907940622 1.40381306161659 1.20726817311203 2.21288056634438 2.54374332276106 2.80591150518794 3.20914139783859 0.478195257939166 2.94990839795332 0.774839759827326 1.75189213840431 2.46231412717042 1.59550366050274 1.18966644665005 0.585923976958601 1.19975085671584 0.68885174386588 0 1.63366369686663 TRUE 2.46182832804171 3.06125362067796 2.23045967114343 0.882976120176167 1.66877555696621 0.408409056064814
"65191" "TRINITY_DN191704_c1_g1" 0 0 0 0 0 0 0 0 0 0 0 0 0 0 0.0398402645317911 0 0 0.36289064266586 0 0 0 0 0 0 0 0 0 0 0 0 TRUE 0 0 0.0671218178662752 0 0 1
"65192" "TRINITY_DN191704_c2_g3" 0.18269229751619 0 0 0 0 0 0 0 0 0 0 0 0 1.42384705459843 0 0 0.255802836602718 0 0 0 0.119024103142275 0 0 0 0 0 0 0 0 0 TRUE 0.0304487162526984 0 0.279941648533525 0 0.0198373505237124 0.955092367427431
"65193" "TRINITY_DN191704_c3_g1" 1.34766565630097 1.80859098813998 0 1.67852267688349 2.55458885167764 2.1833277060448 0 1.13027195451886 0.768925335563751 1.09085343045111 0 0 1.64754476970897 1.73074862941621 1.55728754227831 2.22404027421793 2.15218341905505 2.46545212740898 0 1.40816837070811 0 1.05380644369579 0 0 0 0 0.0593552776164212 0 1.54201035553661 0 TRUE 1.59544931317448 0.498341786755621 1.96287612701424 0.266894272192172 0.410329135733983 0.647072162410054
"65194" "TRINITY_DN191704_c3_g2" 0 0 0 0 0 0 0 0 0 0 0 0 0 0 0 0 0.834306702962908 0 0 0 0 0 1.62058641045188 0 0 0 0 0 0 0 TRUE 0 0 0.139051117160485 0 0.270097735075313 0.871295554253989
"65195" "TRINITY_DN191705_c2_g1" 0 0 0.639695233399582 1.37016428054021 0 0 0.199122642013601 0 0 0.941106310946431 0 0 0 0.989139007368233 0.706641057309408 2.51273256301436 0.140124223909071 0.0827025893302493 3.54312464483191 2.25761413004954 3.7619234928106 4.42700268898848 2.01756564301437 2.1525079483649 0.454175893185802 0 0 0.954568570752994 0 0 TRUE 0.334976585656632 0.190038158826672 0.738556573488554 0.234790743989799 3.0266230913433 0.876234831961134
"65196" "TRINITY_DN191705_c2_g2" 0 0 4.52418907844937 0 0 0 0 0 0 0 0 0 0 0 0.435095151620097 0 0 0 0 0 0 0 0 0 0 0 0 0 0 0 TRUE 0.754031513074894 0 0.0725158586033496 0 0 0.975957285157873
"65197" "TRINITY_DN191705_c3_g1" 0.539034702970754 2.67038715697383 0.87263179113525 0.407080775450501 1.03280614508324 1.29395897902869 1.54448538623609 1.61682816660493 2.94616939095989 2.75360453628 1.88830489520849 3.19566256285592 2.28806320032532 2.97874477453668 0 2.17280750997543 2.37350901551801 0.0257375614136083 5.04592343960255 5.02940871196187 8.42631508039552 7.7477029211179 6.11174079692494 6.62875901656047 3.54942274574666 2.6631168673661 3.14649230697719 2.44228003525258 1.69732902379372 3.09845324630927 TRUE 1.13598325844038 2.32417582302422 1.63981034362817 2.76618237090759 6.49830832776054 0.6973769403032
"65198" "TRINITY_DN191705_c3_g2" 0 0 0 0 0 0 0 0 0.43722773891291 0 0 0 0 0 0 0 0 0 0 0 0 0.15704371014558 0 0 0 0.0143552929770701 0 0 0 0 TRUE 0 0.0728712898188183 0 0.00239254882951168 0.02617395169093 0.901996723979131
"65199" "TRINITY_DN191705_c3_g3" 0 0 0 0 0 0 0 0 0 0 0 0 0 0 0 0 0 0 0 0.195347598322219 0.807354922057604 0 0.111031312388744 0 0 0 0 0 0 0 TRUE 0 0 0 0 0.185622305461428 1
"65200" "TRINITY_DN191706_c5_g1" 0 0 0 0.429749850800216 0 0 0 0 0 0.0745054363636298 0 0 0.600269753509005 0 0.659924558402378 0 0 1.49722912878761 0 0 0 0 0 0 0 0 0 0 0 0 TRUE 0.0716249751333693 0.0124175727272716 0.459570573449831 0 0 0.954282022873134
"65201" "TRINITY_DN191706_c6_g1" 0 0 0 0.697773819555186 0 0 0 0 0.380729448503549 0 0 0 0 0 0 0 0 0 0 0 0 0 0 0 0 0 0 0 0 0 TRUE 0.116295636592531 0.0634549080839247 0 0 0 0.863591382395855
"65202" "TRINITY_DN191706_c7_g1" 0 0 0 0 0 0 0 0 0 0 0 0 0 0 0 0.561692721398309 0 0 0.133563525741106 0 0.68885174386588 0 0 0 0 0 0 0 0 0 TRUE 0 0 0.0936154535663848 0 0.137069211601164 0.829255139661156
"65203" "TRINITY_DN191707_c2_g1" 0 0 0 0 0 0 0 0 0 0 0 0 0 0 0 0 0 0 0.0922074380970889 0 0 0 0.0384361816561079 0 0 0 0 0 0 0 TRUE 0 0 0 0 0.0217739366255328 1
"65204" "TRINITY_DN191707_c3_g2" 0 0.557777671394926 0 0 0 0 0 0 0 0 0 0 0 0 0 0 0 0 0 0 0 0 0 0 0 0 2.625504294584 0 0 0 TRUE 0.0929629452324876 0 0 0.437584049097334 0 0.946888520374397
"65205" "TRINITY_DN191707_c3_g3" 0 0 0 0 0 0 0 0 0 0 0 0 0.20163386116965 0 0 0 0 0 0 0 0 0 0 0 0 0.337996463515016 0 0 0 0 TRUE 0 0 0.0336056435282751 0.0563327439191693 0 0.850860968282962
"65206" "TRINITY_DN191709_c1_g2" 0 0 0 0 0 0 0 0 0 0 0 0 0 0 0.409255146684838 0 4.05198107241094 0 0 0 0 0 0 0 0 0 0 0 0 0 TRUE 0 0 0.743539369849296 0 0 1
"65207" "TRINITY_DN191709_c1_g3" 0 0 0 0 0 0 0.0496307677246004 0 0 0 0 0.648005179810493 0.258217389536018 0.781569544815974 0 0 0.587845009254278 0.172487515510134 0 0 0 1.1414327909293 0 0.435095151620097 0 0 0 0 0 0 TRUE 0 0.116272657922516 0.300019909852734 0 0.262754657091565 0.684164864925024
"65208" "TRINITY_DN191709_c2_g1" 0 0 0 0 0 0 0 0 0 0 0 0 0 0 0 0 0 0 0.0922074380970889 0 0 1.52656966049778 0 0 0 0 0 0 0 0 TRUE 0 0 0 0 0.269796183099145 1
"65209" "TRINITY_DN191710_c3_g2" 0 0 0 0 0 0 0 0 0 0 0 0 0 0 0 0 0 0 0 0 0 0 0 0 1.47871300244172 0 0 3.79295943915889 2.45628048151073 3.5629139989121 TRUE 0 0 0 1.88181115367057 0 1
"65210" "TRINITY_DN191710_c4_g1" 0 0 0 0 0 0 0 1.04334450487717 0 0 0 0 0 0 0 0 0 1.17504548611091 0 0 0 0 0 0 0 0 0 0 0 0 TRUE 0 0.173890750812862 0.195840914351819 0 0 0.778020400654795
"65211" "TRINITY_DN191711_c1_g1" 0 0 0 0 0 0 0 0 0 0 0 0 0 0 0 0 1.37573453858316 0 0 0 0 0 0.836732080459136 0 0 0 0 0 0 0 TRUE 0 0 0.229289089763859 0 0.139455346743189 0.84794812207723
"65212" "TRINITY_DN191711_c4_g1" 0.937344392150232 1.18776774704602 1.29572302453997 0 0 0 0.725959234509188 0.0786098346963665 0 0 0 0 0 0.260627908126699 0 0 0.166072675946706 0.0143552929770701 0.559736524432983 1.03351110236132 1.50131174924366 0 1.28806320032532 0 0 0.841570637395517 0.508935661864395 0 0 0 TRUE 0.570139193956038 0.134094844867592 0.0735093128417458 0.225084383209985 0.730437096060547 0.65677135639609
"65213" "TRINITY_DN191711_c5_g1" 0 0 0 0.180147861158429 0.435095151620097 0.0172092900322231 0 0 0 0 0 0 0 0 0 0.178873958169795 0.36513259345253 0.424384671538097 0 0 0 0 0 0 0 0 0 0 0 0 TRUE 0.105408717135125 0 0.161398537193404 0 0 0.836726033940423
"65214" "TRINITY_DN191711_c6_g1" 0 0 0 0 0 0 0 1.34709867062227 0 0 0 0 0 0 0 1.12035194036522 0 0.149259365499623 0 0 0 0 0 0 0.333423733725192 0 0 0 0 0 TRUE 0 0.224516445103711 0.211601884310807 0.055570622287532 0 0.702502297242721
"65215" "TRINITY_DN191712_c0_g1" 1.3311319222172 0 0 0 0 0 0 0 0 0 0 0 5.36737106564853 0 0 0 0 0 0 0 0 0 0 0 0 0 0 0 0 0 TRUE 0.221855320369534 0 0.894561844274755 0 0 0.937998886888196
"65216" "TRINITY_DN191712_c1_g1" 0 0 0 0 0 0 0 0 0 0 0 0 2.35191096110308 0 0 0 0 0.399444564589458 2.81023743059073 0 0 0 0 0 0 0 0 0 0 0 TRUE 0 0 0.458559254282089 0 0.468372905098454 0.755238161040882
"65217" "TRINITY_DN191712_c5_g1" 1.41196851036013 3.06453799798195 3.08627424996482 3.49876146567185 2.50054713742068 3.09169983413681 0 0 0.200378797984026 0 0 0 0 0 0 0 0 0 0 0 0 0 0 0 0 0 0 0 0 0 TRUE 2.77563153258937 0.033396466330671 0 0 0 0.996991993899536
"65218" "TRINITY_DN191712_c5_g2" 2.36765063062196 4.67964899050217 5.03579983742326 4.33292271095895 3.35092150676691 4.20312283198418 0.799916202989014 2.36148765214307 1.27142567609293 1.4350951516201 0 3.08983709011962 1.99783433278189 0 1.28451413324425 0 0 3.32048467801769 0 0.138814468902282 0 4.30473005783257 0.626672752605993 2.91876784932515 0 0 1.82130203988953 0 0 2.65603866273212 TRUE 3.99501108470957 1.49296029549412 1.10047219067397 0.746223450436941 1.33149752144433 0.707688329331072
"65219" "TRINITY_DN191713_c0_g1" 3.10500752476097 4.13454953446445 2.73941609340103 2.56218135647187 3.49082681491283 3.20367101303494 5.33227828305693 4.92870193893605 4.43429461795993 4.25942315228141 4.28451413324425 4.34752393077005 3.07553263116736 1.38072944850355 1.81270357656028 1.85319725477036 2.81905500999106 1.79493566280354 3.28732453099328 2.77104041443678 3.43095427138573 1.86591881455221 1.65214227213666 1.67038715697383 1.65626753479429 2.03527198997269 3.09946353699544 1.27381424458704 2.80364035689067 2.79472776669526 TRUE 3.20594205617435 4.5977893427081 2.12269226396602 2.2771975716559 2.44629457674642 0.453426107674717
"65220" "TRINITY_DN191714_c2_g1" 0 0 0 0 0 0 0.93432777831537 1.04614178164472 3.1073530984483 0 0 0 0 0 0 0 0 0 0.243669080966863 1.19849415363908 0.269033146455237 0 0 0.713695814843359 2.37629038333705 3.23051046036618 1.88244741643173 0 0.196607044094818 2.48800077083407 TRUE 0 0.847970443068064 0 1.69564267917731 0.404148699317424 0.815391656838782
"65221" "TRINITY_DN191714_c2_g2" 0 0 0 0 0 0 0.235114320376357 0 0.883620816285671 0 0.769771739249448 0 0 0 0 0 0 0 0 0 0 1.10768786931437 0 0 0.319617934200161 0.753604536279995 0 0 0 0.578214165472454 TRUE 0 0.314751145985246 0 0.275239439325435 0.184614644885729 0.634747887277971
"65222" "TRINITY_DN191714_c2_g3" 0 0 0 0 0 0 0 0 0 0 0 0 0 0 0 0 0 0 0.907659827853289 1.8631455429894 0 0 0.804879608254673 0 1.4243846715381 2.75424616183689 0.491596594410448 2.19345636574959 0 0 TRUE 0 0 0 1.1439472989225 0.595947496516227 0.869760718636786
"65223" "TRINITY_DN191714_c3_g1" 4.31077635355633 4.6331405495224 3.36373178254445 3.04369446122598 3.10567807789454 3.26228280642066 3.6495004987031 4.02724253597374 4.61894338330183 3.91475584967165 3.57458595908148 3.29924465779607 4.00018032561 4.39691297984117 4.12622951830699 4.50550988600518 3.71962155012405 2.09558690799772 4.43822630507018 5.29226640896843 5.20253526391118 4.86250098466502 5.07544705952874 3.57821416547245 5.19452048911547 4.70956635383999 5.05211153269415 4.90544717873885 4.23327453899093 3.47858358373422 TRUE 3.61988400519406 3.84737881408798 3.80734019464752 4.5955839461856 4.741531697936 0.163235217481332
"65224" "TRINITY_DN191715_c0_g1" 3.25595386461028 0.784922701562861 1.28510625106125 0 0 0 0 0 4.57385922157595 0 0 0 0 2.92067441104162 3.0622944380428 0.24000896473507 4.20139861997432 0 0.986956962524401 4.84328040898502 3.16671544496642 4.76866073254394 2.7084079834836 1.27142567609293 1.59598097896562 0 0 1.28154989336664 2.57094860517333 0.762986564880576 TRUE 0.887663802872399 0.762309870262658 1.73739607229897 1.03524434039769 2.95757453476605 0.626162076910975
"65225" "TRINITY_DN191715_c0_g2" 0.707524790899608 0 0 0 0 0 0 0 0.180147861158429 0 0 0 0 0 0 0 0.719840555064268 0 0 0.673556423990145 0 0 0 0 0 0 0 0 0.810648747782646 0 TRUE 0.117920798483268 0.0300246435264048 0.119973425844045 0.135108124630441 0.112259403998357 0.296529589001457
"65226" "TRINITY_DN191715_c1_g1" 0 0 0 0 0 0 0.377401430785794 0 0 0 0 0 0 0 0 0 0 0 0 0 0 0 0 0 0 0.29983076182237 0 0 0 1.16478627814334 TRUE 0 0.062900238464299 0 0.244102839994285 0 0.935580185726463
"65227" "TRINITY_DN191715_c1_g2" 0 0.12300395405482 0 0 0 0 2.45443913468656 1.91456452349394 4.82441146243387 3.35431110019902 2.7878503341913 3.34511246413563 0.554834395894193 0 1.2654368960491 0 1.55385196818113 0.248534836138679 3.68862798348685 2.32423456227053 3.120020095616 1.95568477586932 1.7415748474188 2.53505759489484 4.70752479089961 4.84192281487582 5.08146745984138 4.49729300866279 4.83268751643953 4.78654408938438 TRUE 0.0205006590091366 3.11344816985672 0.603776349377183 4.79123994668392 2.56086664325939 0.671348550083483
"65228" "TRINITY_DN191715_c2_g1" 0 0 0 0 0 0 2.3953370500727 1.62199323166612 0.82130203988953 1.67536431274915 1.34027740476625 0.835924074254375 0 0 0 0 0 0 1.39011735366633 0 0 0 0 0 0 0 0 0 0 0 TRUE 0 1.44836635223302 0 0 0.231686225611055 0.960009043075695
"65229" "TRINITY_DN191715_c2_g2" 0 0 0 0 0 0 0 1.22156778853841 0.446785562143122 0 0.185232254230161 0.0935601761623378 0 0 0 0 0 0 0 0 0 0 0 0 0 0 0 0 0 0 TRUE 0 0.324524296845672 0 0 0 1
"65230" "TRINITY_DN191715_c2_g3" 1.83551990138694 0 0.595503660502742 0 0.414676780426886 1.49159659441045 0 1.94110631094643 0.58014548442338 0 0 0.16349873228288 0 0 0 0 0 0 0 0 0 0 0 0 0 0 0 0 0 0 TRUE 0.722882822787835 0.447458421275449 0 0 0 0.845252090944075
"65231" "TRINITY_DN191715_c2_g4" 0 0 0 0 0 0 0 0 0 0 0 0 0 0 0 0 0 0 0 0 0 0 0.0299828662157143 2.3050950106667 1.13487805434311 1.40163046658474 2.10265813136374 1.27798474729977 0 0 TRUE 0 0 0 0.986191899931893 0.389179646147069 0.901342820252847
"65232" "TRINITY_DN191715_c2_g5" 0 0 0 0 0 0 0 0.332278283056929 0.144046369616707 0.137503523749935 0 2.0775848292956 0 0 0 0 0 0 0 0 0.657182660128423 0 0 0 0 0 0 0 0 0 TRUE 0 0.448568834286529 0 0 0.109530443354737 0.93895561005205
"65233" "TRINITY_DN191717_c0_g1" 0 0 0 1.29748491571057 0 0.841570637395517 0 0 0 0 0 0 1.62993940943954 0 0 0 0 0 0 0 0 0 0 0 0 0 0 0 0 0 TRUE 0.356509258851015 0 0.271656568239923 0 0 0.809502445241227
"65234" "TRINITY_DN191717_c2_g1" 0 0 0 0 0 0 0 0 0 0 0 0 2.15930625464117 2.02609181434133 0.699551632523089 2.45312244659581 1.51247974691963 2.06488285158485 0 0 0 0 0 0 0 0 0 0 0 0 TRUE 0 0 1.81923912443431 0 0 1
"65235" "TRINITY_DN191717_c3_g2" 0 0 0 0 0.652601217596519 0 0 0 0.205392512989685 0 0 0 0 1.07382023329167 0 0 0 0 0 0 0 0 0 0 0 0 0.316145742293356 0 0 0 TRUE 0.10876686959942 0.0342320854982808 0.178970038881945 0.0526909570488927 0 0.726644312409636
"65236" "TRINITY_DN191717_c3_g3" 0 0 0 0 0 0 0 0 0 0 0 0 0 0.0551956542421246 0 0 0 0 0 0 0 0 0 0 0 0 0 0 1.81966818349646 0 TRUE 0 0 0.00919927570702077 0.303278030582743 0 0.992416796817309
"65237" "TRINITY_DN191717_c4_g1" 0 0 0 0 0.766383141001298 1.43616183931445 0 0 0 0 0.0496307677246004 0 0.962734090595803 0.86235219953202 0 1.2862897581341 0 1.16478627814334 0 0 0 0 0 0.470927257475127 0 0 0.0745054363636298 0 0 0 TRUE 0.367090830052625 0.00827179462076674 0.712693721067543 0.0124175727272716 0.0784878762458544 0.83644163689695
"65238" "TRINITY_DN191718_c0_g1" 0 0 0 0 0 0 0 0 0 0 0 0 0 0 0 0 0 0 0 0 0 0 0 0 0 0 0.487486349348536 1.99059187258758 0.62854031926276 0 TRUE 0 0 0 0.51776975686648 0 1
"65239" "TRINITY_DN191718_c2_g1" 0 0 0 3.97682185236068 0 0.361768359419153 0 0 0 1.16928366111573 0 0 0 0 0 4.0582298966508 0 0 0 0 0 2.09153059312062 0 0.10969486482593 0.481298941547565 0 0 2.7497487788645 0 0 TRUE 0.723098368629973 0.194880610185955 0.6763716494418 0.53850795340201 0.366870909657758 0.385757457158409
"65240" "TRINITY_DN191718_c3_g1" 0 0 0 0 0 0 0.136191386287144 0 0 0 0 0 0 2.34738219131511 0 0 0 0 0 1.95902821894369 0 0 0 0 0.36289064266586 2.05484847699562 0.851199338593294 0 0 0 TRUE 0 0.0226985643811907 0.391230365219185 0.544823076375796 0.326504703157282 0.660241248552154
"65241" "TRINITY_DN191718_c4_g1" 1.88088139723765 1.8094144442359 0 2.35501626421955 3.52807116457874 0 0 0.101650076094435 0.169925001442312 0.26663664251399 0 0 0 4.15849861030451 0 2.55630678422498 1.70398660386343 0 0 0 0 0 0 0 0 0 0 0 0 0 TRUE 1.59556387837864 0.0897019533417895 1.40313199973215 0 0 0.766096178707851
"65242" "TRINITY_DN191718_c4_g2" 0 1.17440641852975 2.29484127140614 0 1.26183165875214 0.344828496997441 1.60454581636871 1.19219416528335 0 0 1.74286855102444 0 0 0 0 0 0.141432790929296 0 0 1.11303366529989 0 0 1.03139519627553 0 0 0.764685852522134 0 0 2.56315813040281 0 TRUE 0.845984640947578 0.75660142211275 0.0235721318215493 0.554640663820824 0.357404810262571 0.499926196614439
"65243" "TRINITY_DN191719_c1_g1" 2.1554254317472 3.30538690647769 2.61753358347542 3.00432160595009 2.86473092231475 2.84979914918894 3.81383248612881 3.77315239701405 3.54312464483191 4.19660704409482 3.98093926608551 3.94579495674006 3.4157586665225 2.5268200197246 2.99313087142926 3.56584085376054 3.64339445347989 3.12928301694497 4.25050687109497 3.44214730651236 4.1049236837009 4.29513524900082 4.51026571423854 4.47935992189155 3.98048235553826 3.64696905038256 4.00943675560809 3.06471043508738 3.48890056729806 3.60133995799806 TRUE 2.79953293319235 3.87557513248253 3.21237131364363 3.6319731869854 4.18038979107319 0.191495695259485
"65244" "TRINITY_DN191719_c3_g1" 1.30859386858428 2.13487805434311 1.96606125552159 2.64200835725712 2.28865386360517 2.36932688376277 2.05693028838267 2.32826202860941 1.99276843076892 1.75702324650746 2.28540221886225 2.05450121618256 2.22002033044637 1.1991226420136 1.79202238753514 2.60478300420992 1.83551990138694 2.81782788059395 1.91303299995214 1.36176835941915 0.297484915710575 1.76298656488058 1.75445997362548 1.51146803927587 2.31092173523034 2.17759892932773 2.37573453858316 1.75146372116556 1.4630992673481 1.92219784839637 TRUE 2.11825371384567 2.07914790488555 2.07821602436432 2.00016934000854 1.4335334754773 0.10408905515924
"65245" "TRINITY_DN191720_c10_g1" 0 0 0.619178216059069 0.550900664647523 1.41467678042689 0 0.758729568457863 0 0.690640578615693 0.0935601761623378 1.50944249308018 1.71896433575954 1.151858816727 2.56193705962243 0.00432160595009347 0 0.173767067736706 0 0 0 0 0 0.491596594410448 0 1.36064520246022 0 0 1.78408514273476 0 0.800744623936777 TRUE 0.430792610188913 0.795222858679268 0.64864742500604 0.657579161521958 0.0819327657350747 0.428162828004919
"65246" "TRINITY_DN191720_c10_g3" 0 0 0 0 0 0 0 0 0 0 0.0114956388378294 0.566571640626761 0 0 0 0 0 0 0 0 0 0 0 0 0 0 0 0 0 0 TRUE 0 0.0963445465774317 0 0 0 1
"65247" "TRINITY_DN191720_c2_g1" 0.26663664251399 0 0 0 0.12300395405482 0 0 0 0.690640578615693 0 0 0 0.807354922057604 0 0 0.10701824988212 1.26663664251399 0 0 0 0 0 0 0 0 0 0 0 0 0 TRUE 0.0649400994281349 0.115106763102616 0.363501635742286 0 0 0.876171903488765
"65248" "TRINITY_DN191720_c7_g2" 0 0.67626740826589 0 0 0 0 0 0 0 0.108357178090419 0 0 0 0.966430467306298 0 0.304511041809953 1.68885174386588 0.345964030342872 0 0 0 0 0 0 0 0 0 0 0 0 TRUE 0.112711234710982 0.0180595296817364 0.550959547220834 0 0 0.94066226592662
"65249" "TRINITY_DN191720_c8_g1" 1.1525079483649 0.206643223983395 2.00072116724365 3.15930625464117 3.01542620360961 3.0703893278914 2.89685307289671 2.36204901208824 3.63969523339958 3.87852917654121 3.73920004023089 3.69488019279919 3.01792190799726 1.7057567820498 4.1067670624451 4.01605053456963 1.82497146545623 3.25701061820602 3.58988330717863 1.95046841415012 3.83935497965465 3.77367990992383 3.73779490541058 4.32351418724139 3.11819358383957 3.08559461502544 3.14828336250318 4.75846308864756 4.90905301675914 4.15210227531977 TRUE 2.10083235428902 3.3685344546593 2.98807972845401 3.86194832368244 3.53578261725987 0.223628325040195
"65250" "TRINITY_DN191720_c9_g1" 0.36289064266586 0 0 0 0 0 1.43562859405209 0.388465097283154 0.42867840994823 1.6667565918848 1.69019357782485 0.00288250853312137 0 0 0 0 0 0 1.28983446517751 0.504874589398464 0 1.270229907238 0.449957483628003 0.889084098598149 0 0 0.805705184838511 0.377401430785794 0 0 TRUE 0.0604817737776434 0.935434129921042 0 0.197184435937384 0.733996757340021 0.734972528974661
"65251" "TRINITY_DN191721_c2_g1" 0 0 0 0 0 0 0 0.745882688902259 0 0 0 0 1.36569253719753 0 0 0 0 0.24731993497982 0.907659827853289 0.104336659814736 1.52054796810658 0 0 0 0 0 0 0 0 0.297484915710575 TRUE 0 0.12431378148371 0.268835412029559 0.0495808192850958 0.4220907426291 0.737775572830201
"65252" "TRINITY_DN191721_c4_g1" 0 0 0 0 0 0 0.333423733725192 0 0 0 0 0 3.62982287039986 0 0 0 0 0 0 0 0 0 0 0 0.446785562143122 0 0 0 0 0 TRUE 0 0.055570622287532 0.604970478399977 0.0744642603571871 0 0.946263955313723
"65253" "TRINITY_DN191721_c5_g1" 0 0 0 0.26663664251399 1.47508488294878 0 0 0 0 0 0 0 0 0 0 0 0 0 0 0 0 0 0 0 0 0 0 0 0 0 TRUE 0.290286920910462 0 0 0 0 1
"65254" "TRINITY_DN191723_c1_g1" 0 0 0 0 0 0 0 0 0 0 0 0 0 0 0 0 0 0.0510240030244669 0 2.1586601753465 0 0 0.613531652917927 0 0 0 0 0 0 0 TRUE 0 0 0.00850400050407781 0 0.462031971377404 0.995398586553044
"65255" "TRINITY_DN191723_c2_g2" 0 0 0 0 0 0 0 0 0 0 0 0 1.68077442549246 0 0 0 0 0.570462931026041 0 0 0 0 0 0 0 0 0 0 0 0 TRUE 0 0 0.375206226086417 0 0 1
"65256" "TRINITY_DN191723_c3_g1" 0 0 0 0 0 0 0 1.66448284036468 0 0 0 0.102993993323326 0 0 0 0 0 0 0 0 0 0 0 0 0 0 0 0 0 0 TRUE 0 0.294579472281335 0 0 0 1
"65257" "TRINITY_DN191723_c3_g2" 0 0 0 0 0 0 1.8742067858778 1.81885056089543 0 0.967168607532628 1.93545974780529 0 0.84478735007906 0 0 0 1.45154083301783 0 0 0 0 0 0 0 2.55826763405574 0 1.71281585443737 0 0 0.488515008957812 TRUE 0 1.09928095035186 0.382721363849482 0.79326641624182 0 0.732555226278848
"65258" "TRINITY_DN191723_c4_g1" 0 0 0 0 0 0 0 0 0 0 0 0 0 0 0 0 0 0 0 0 0 0 0 0 0 0.486456955768731 0 0.183962834842595 1.58111017522555 0 TRUE 0 0 0 0.375254994306146 0 1
"65259" "TRINITY_DN191723_c4_g2" 0 0 1.56754544764375 0.0607391578576785 0 1.60122108558495 0 0 0 0 0 0 0 1.80446664273278 3.88479326254353 1.90303827011291 0 3.66345848188466 0 0 2.64477921926295 0.474046599319306 0 3.20992119086384 0 0 2.48181557361786 1.98440706531061 0 2.56900492681818 TRUE 0.538250948514395 0 1.87595944287898 1.17253792762444 1.05479116824102 0.631444584945877
"65260" "TRINITY_DN191723_c4_g3" 0 0 0 0 0 0 0 0 0 1.40053792958373 0 1.97673022067715 0 0 0 0 0 0 0 0 0 0 0 0 0 0 0 0 0 0 TRUE 0 0.56287802504348 0 0 0 1
"65261" "TRINITY_DN191724_c0_g1" 0 0 0 0 0.919149363287674 0 0 1.23511432037636 0 0.966430467306298 0.938850337006064 0.554834395894193 0 0 0 0 0.896853072896707 0 0 0.0398402645317911 3.54744982914397 0.732920382108257 2.05623668498427 0.782408564927373 0 0 0 0 0 0 TRUE 0.153191560547946 0.615871586763819 0.149475512149451 0 1.19314262094928 0.807537958301578
"65262" "TRINITY_DN191724_c0_g2" 0 0 0 0 0 0 0 0.672651629328385 0.953078952612507 0 1.08542465625268 0.73638840070346 0 0 0 0 0 0 0 0 0 0 0 0 0 0 0 0 0.584962500721156 0.784085142734757 TRUE 0 0.574590606482838 0 0.228174607242652 0 0.900722964895238
"65263" "TRINITY_DN191725_c3_g1" 0 0 0 0 0 0 0 0 0 0 0 0 0 0 0 0 0 0 0 1.40544784370754 0 0 0.206643223983395 1.85079942312548 0 0 0 0 0 0 TRUE 0 0 0 0 0.577148415136069 1
"65264" "TRINITY_DN191725_c4_g1" 1.41359408240918 2.85678654628808 1.67807190511264 3.18840092460321 2.82761581382173 2.81598522720104 0 2.74717253703546 4.20781478161556 2.7261772795547 1.07724299893246 2.86809407991528 3.71259578044703 0.50182126542091 2.0100636833447 3.24503923411876 2.24549566281992 2.36401205355861 0 2.20914139783859 0.62854031926276 1.23450132056221 1.98185265328974 2.2821432287815 3.16526881174756 3.76341157447001 2.56851859779254 0.60502015306241 0 3.22758706515941 TRUE 2.46340908323931 2.27108361284224 2.34650461328499 2.22163436703865 1.38936315328913 0.164918871733368
"65265" "TRINITY_DN191725_c4_g4" 0 0 0 0 0 0 0 0 0.14535138557262 0 0 0 0 0 0 0 0 0 0 0.217851096811131 0 0 0 0 0 0 0 0 0 0 TRUE 0 0.02422523092877 0 0 0.0363085161351886 0.833198698904608
"65266" "TRINITY_DN191725_c5_g2" 0 0 0.490570130446201 1.24000896473507 0 0.835924074254375 0 0 0 0 0 0 0 0 0 0 0 0 0.277389698810864 0.461528559472877 0 1.04684025420297 1.73074862941621 1.27500704749987 0 0 0 0 0 0 TRUE 0.427750528239274 0 0 0 0.798585698233799 0.866091225655145
"65267" "TRINITY_DN191725_c5_g5" 0 0 0 0 0 0 0 0 0 0 0 0 0 0 0 1.50182126542091 1.56364626948406 0 0 0 0 0 0 0 0 0 0 0 0 0 TRUE 0 0 0.510911255817496 0 0 1
"65268" "TRINITY_DN191726_c1_g1" 0.356143810225275 2.52957110757389 1.43242497680476 0 1.95791459863299 0 3.32135090142462 2.89258531519265 6.16567079983589 0 0.102993993323326 1.36625226369956 1.08610437124329 4.56334120191386 4.0820212693455 3.50143914515887 3.09136133224861 3.36765063062196 2.57531233068744 5.05688694793833 3.5957423394744 3.4070807754505 2.14763232682386 1.2060180040209 3.94016675048282 3.52079937440518 2.28125313412649 2.56535345678263 2.28953940534605 3.75904927927156 TRUE 1.04600908220615 2.30814221224601 3.28198632508868 3.05936023340245 2.99811212073257 0.283084791011974
"65269" "TRINITY_DN191726_c1_g3" 0 0 0 0 0 0 0.309176187478515 1.43988904761978 0 0 0 0.120351940365222 0 0.295135249000818 3.03948937190185 3.52631925781714 0 0 0 2.15995204473292 3.77915464043199 3.22110372536788 3.20679948664706 2.36289064266586 0.644317778337577 2.23358133219589 0.576280257621355 1.09356017616234 0 2.6463931012189 TRUE 0 0.311569529243919 1.1434906464533 1.19902210758935 2.45498342330762 0.72972503010726
"65270" "TRINITY_DN191727_c3_g1" 0 0 0 2.11169907219742 0 0 0 0 0 0 0 0 0 0 0 0 0 0 0 0 0 0 0 0 0 0 1.4662355621504 0 0 0 TRUE 0.351949845366237 0 0 0.244372593691734 0 0.826415186063343
"65271" "TRINITY_DN191727_c3_g3" 0 0 0 1.68212378961972 0.522055749160964 0 0 0 0.264236151043547 0 0 0 0 0 0.0962618530584035 0 0 0 0.599317793698226 0 0 0 0 0 0 0.517023672064581 1.16735792773851 0 0 0 TRUE 0.367363256463447 0.0440393585072579 0.0160436421764006 0.280730266633849 0.0998862989497044 0.700092783836248
"65272" "TRINITY_DN191728_c0_g1" 0 0 0 0.460480470040011 0 0 0 0 0.0551956542421246 0.0510240030244669 0 0 0 0 0 0.458382004156013 0 0 0 0 0 0 0 0 0 0 0 0 0 0 TRUE 0.0767467450066685 0.0177032762110986 0.0763970006926689 0 0 0.693471440073481
"65273" "TRINITY_DN191728_c13_g1" 0 0.306845500314283 0 0.751892138404309 0.424384671538097 2.3684890006451 0 1.09017594979021 1.00575926928868 0 0 0 0.926758531986465 0 0.614474282837701 0.169925001442312 0.334568275666133 1.65214227213666 0 0 0 0 0 0 0 0 0 0 0.708407983483596 0 TRUE 0.641935218483632 0.349322536513149 0.616311394011546 0.118067997247266 0 0.577955104904564
"65274" "TRINITY_DN191728_c1_g1" 0 0 0 0 2.07553263116736 0 0 0 0 0 0 0 0 0 0 0 0.718087583960517 0 0 0 0 0 0 0 0 0 0 0 0 0 TRUE 0.34592210519456 0 0.119681263993419 0 0 0.913505625835832
"65275" "TRINITY_DN191729_c1_g1" 0 0 0 0 0 0 0 0 0 0 0 0 0 0 0 0 0 0 0 0 0 0 0 0 0.138814468902282 0.0229004021100788 0.664482840364683 0 0 0 TRUE 0 0 0 0.137699618562841 0 1
"65276" "TRINITY_DN191729_c1_g2" 0 0 0 0 0 1.02431967919541 0 0 0 0 0 0 0 0 0 0 0.997111720675174 1.96421377794694 0 0 0 0 0 0 0 0 0 0 0 0 TRUE 0.170719946532569 0 0.493554249770352 0 0 0.913525237290529
"65277" "TRINITY_DN191730_c2_g1" 0 0 0.0551956542421246 0.236339539168374 0 0 0 0.149259365499623 0.871055075086629 1.0703893278914 0 1.03210084316702 0 0 0.339137384919585 0.0214797274104514 0 0 0 0 0.13224779829844 0 0 0.612588406698718 0 0 0 0.318461465167583 0 0 TRUE 0.0485891989017497 0.520467435274112 0.0601028520550061 0.0530769108612639 0.124139367499526 0.862667522528586
"65278" "TRINITY_DN191730_c2_g2" 0 2.70310069960416 0 0.823749360308273 0.486456955768731 0.697773819555186 0 1.08542465625268 0.919149363287674 1.38183708390605 0.944858445807539 1.71852602646226 0 0 0 0 0 0 0 0 0.526068811667588 0 0.92523990548741 0 0 0 0 0 0 0 TRUE 0.785180139206058 1.00829926261937 0 0 0.2418847861925 0.745347199121608
"65279" "TRINITY_DN191730_c3_g1" 1.06073915785768 2.51146803927587 1.02076886509457 0.830255324167683 1.20726817311203 0.792438930064638 1.05727696507325 1.64200835725712 4.32185595833189 3.32581812232073 2.18396283484259 2.94260833611166 0 0 0 0 0.357270475679559 0 2.51247974691963 1 3.53605290024021 1.8265993302731 2.6544355408454 2.02998286621571 2.00755433613827 2.8395565437543 2.53156860881496 1.23388806017428 1.95977015521147 3.08372396639301 TRUE 1.23715641492874 2.57892176232288 0.0595450792799266 2.27601027841438 2.25992506408234 0.434585713114863
"65280" "TRINITY_DN191730_c5_g1" 0 0 0 0 0 0 0 0 1.08474462086847 0 0 0 0 0 1.98732086592925 0 0 0 0 0 0 0 0 0 0 0 0 0 0 0 TRUE 0 0.180790770144745 0.331220144321542 0 0 0.86354183671779
"65281" "TRINITY_DN191731_c2_g2" 0 0 0 1.04264433740849 1.79742808215231 2.53903470297075 0.402722176845605 0 0 0 0 0 2.45101324294397 0 0 1.89569039046369 1.17376706773671 1.57240464739033 0 0 0 0 0 0 0 0 0 0 0 0 TRUE 0.89651785375526 0.0671203628076008 1.18214589142245 0 0 0.796209963686602
"65282" "TRINITY_DN191731_c5_g1" 0.259423152281415 0.745882688902259 1.61353165291793 1.36232961017157 1.03068920407114 1.16542962042419 0 0 0.278579550458423 0.0772429989324604 0 0.238786859587116 0 0 0 0.807354922057604 0.889084098598149 1.12498976997866 0 0 0 0 0 0 0.997111720675174 0.982582946922591 0.140124223909071 0.517023672064581 0 0.36513259345253 TRUE 1.02954765479475 0.099101568163 0.470238131772403 0.500329192837324 0 0.740257556852486
"65283" "TRINITY_DN191732_c1_g1" 0 1.32883646422954 2.73703772711494 0 1.11703005301019 0 0 0 2.53530648561242 0 0 0 0 0 4.73546802106083 0 3.49939945933231 0 0 0 0.67626740826589 0 3.8400603308324 0 0 0 1.58111017522555 0 3.78952060360031 0.166072675946706 TRUE 0.863817374059112 0.422551080935404 1.37247791339886 0.922783909128761 0.752721289849714 0.460487920232157
"65284" "TRINITY_DN191732_c2_g1" 0 3.03051265202529 0 1.68122435377956 0.32077347694587 0.180147861158429 0 1.9137989649507 0 0 0 0 0 3.52506659207821 2.32538641465977 0 0 0 0 1.73595535401226 0 0 0.0908534304511135 0 0 1.38239058287347 1.14665522211947 0 0 0 TRUE 0.868776390651524 0.318966494158449 0.975075501122997 0.421507634165489 0.304468130743896 0.509340905520823
"65285" "TRINITY_DN191732_c2_g2" 0 0 0 0 0.448900951145128 0 0 0 0 0 0 0 0 0 0 0 0 0 1.16671544496642 1.97636363573276 0 0 0 0 0 0.426533138116673 0 0 0 0 TRUE 0.0748168251908546 0 0 0.0710888563527789 0.523846513449864 0.930368114611114
"65286" "TRINITY_DN191732_c3_g1" 1.21225804420273 0 0.200378797984026 0.654435540845399 0.128293401009818 1.67762099245359 1.81721392425833 2.92618923436347 0 1.80900277493909 2.65466466735122 1.611172380044 2.31614574229336 0.324234562270531 1.24184018356467 2.21723071622067 1.01364091066939 0.949348164288563 3.39506279951758 2.29836505506124 1.60359667486021 3.09895848008817 2.57434375392001 2.0447438212244 1.57724753559315 0.850399396770255 1.40490312214513 1.0621217119078 0 0 TRUE 0.645497796082594 1.80304049682602 1.3437400465512 0.815778627736056 2.50251176411193 0.539656812679248
"65287" "TRINITY_DN191732_c3_g3" 1.1263121303287 1.47819525793917 1.97526332167849 0.700439718141092 0.962734090595803 1.92865456990017 0 0.997834332781886 0.530070742225084 0 0.963474123974886 1.38956681176273 2.69108744095189 1.14990966753492 2.47638168756724 2.58904435676777 1.58640447489506 1.85039939677025 3.03491998434916 2.38984210897583 3.12977757046894 3.24823120674876 3.59371230845658 3.36176835941915 2.18459768415576 2.33399611819645 2.32596199617185 2.85359650620251 2.52280904917332 2.88966822508196 TRUE 1.36193318143057 0.646824335124097 2.05720450408119 2.51843826316364 3.12637525640307 0.473479689433145
"65288" "TRINITY_DN191735_c3_g1" 0 0 0 0 0 0 0 0 0.391767719955997 1.70043971814109 1.1243281350022 0.930548119247855 0.313826296390398 0.183962834842595 0 0 0 0 1.28569812595813 1.46832264394787 0.0593552776164212 0 0.382943869568991 0 0 0 0.0579700686373299 0 0 0 TRUE 0 0.691180615391191 0.0829648552054988 0.00966167810622166 0.532719986181901 0.773812189763275
"65289" "TRINITY_DN191736_c0_g1" 3.78188423454149 0.918386234446348 8.24028570414812 0 4.56175380983398 4.33728292918083 1.47092725747513 3.16559041117842 4.76850194743426 3.06350294230616 3.98595575460751 3.80653028925957 0 0 0 0 0.500802053057158 0 0 0 0 0 0 0 0 0 0 0.988412025724788 2.23081784186108 0 TRUE 3.63993215202513 3.37683476704351 0.0834670088428596 0.536538311264312 0 0.72548663544958
"65290" "TRINITY_DN191736_c1_g1" 5.503571356114 4.31099442057388 8.72450703185068 1.73811928878258 6.6467530963901 6.14267891508188 5.34475749647867 6.27817064963117 7.85803696066001 5.32991291492804 6.08353251326541 7.45736446139686 1.21163525332715 1.16864203555884 0.671746266863223 0 4.41325557257846 0 0 0 0 0 0 2.34624777408278 0 1.74416109557041 1.24123003551545 0 2.96532254836725 3.22063951287686 TRUE 5.51110401813218 6.39196249939336 1.24421318805461 1.52855886538833 0.391041295680463 0.660709939706354
"65291" "TRINITY_DN191736_c2_g1" 0 0 0 0 0 0 0.91226662806645 1.83995958748953 2.91647664443772 0.779049552837459 0 0 0.70310069960416 0 0 0 0 0.681674141792833 0 0 0.389566811762726 0 0 0 0 0 0 0 0 0 TRUE 0 1.07462540213853 0.230795806899499 0 0.0649278019604543 0.93120309452218
"65292" "TRINITY_DN191736_c4_g1" 1.07860983469637 1.13619138628714 1.56413424345824 0 3.00988458893184 2.27619886503224 4.97700509826985 6.44904957278641 7.31360865703049 5.88007325387694 6.82556941049031 5.45867728542074 0 0 0 0 1.69331967881157 0 0.65901117119815 0 0 0 0 0.0676387168753633 0 0 1.92675853198647 0 0 1.82537860389293 TRUE 1.51083648640097 6.15066387964579 0.282219946468596 0.625356189313233 0.121108314678919 0.896778584127086
"65293" "TRINITY_DN191737_c0_g1" 0 0 0 0 0 0 0 0.535057594894842 0.00863030514344006 0.176322772640463 0 0 0 0 0 0 0 0 0 0 0 0 0 0 0 0 0 0 0 0 TRUE 0 0.120001778779791 0 0 0 1
"65294" "TRINITY_DN191737_c0_g2" 0 0 0 0 0 0 0 1.01292617444427 2.81987251676511 1.83309248347121 0.757876659747896 0 0 0 0 0 0 0 0 0 0 0 0 0 0 0 0 0 0 0 TRUE 0 1.07062797240475 0 0 0 1
"65295" "TRINITY_DN191737_c0_g3" 0 0 0 0 0 0.43722773891291 0 0 0 0 0 0 0 0 0 0 0 1.18205660901025 0 0 0 0 0 0 0 0 0 0 0 0 TRUE 0.0728712898188183 0 0.197009434835042 0 0 0.907528172597629
"65296" "TRINITY_DN191738_c0_g1" 0 0.617298482840846 0 0 0 0 1.47404659931931 0 2.83369972095793 0 0 1.82293404802837 0 0 0 0 0 0 0 0 0 0 0 0 0.316145742293356 0 1.36793014143188 1.16542962042419 1.08610437124329 1.391767719956 TRUE 0.102883080473474 1.02178006138427 0 0.887896265891452 0 0.757584977479729
"65297" "TRINITY_DN191739_c1_g1" 0 0 0 0 0 0 0 0.662661255475094 0 0 0 0 0 0 0 0 0 0 0.176322772640463 0 0 0 0 0 0 0 0 0 0 0 TRUE 0 0.110443542579182 0 0 0.0293871287734105 0.93347929610203
"65298" "TRINITY_DN191739_c2_g1" 0 0 0 0 0 0 0 0 0 2.31556623031895 0.199122642013601 0 0 0 0 0 0.572404647390332 0 0 0.0426443374084937 0 0 0 0.551885103471725 0 0 0 0 0 0 TRUE 0 0.419114812055425 0.0954007745650553 0 0.0990882401467031 0.883988224039408
"65299" "TRINITY_DN191739_c4_g2" 0 0 0 0 0 0 0 0.3928669162308 0 0 0 0 0 0 0 0 0.0313951962755343 0 0 0 0 0 0 0 0 0 0 0 0 0 TRUE 0 0.0654778193718 0.00523253271258905 0 0 0.980021735746584
"65300" "TRINITY_DN191739_c6_g1" 2.91494715047958 3.26558691893083 3.54744982914397 2.9137989649507 3.05172011644733 3.34084707705041 1.07244885006969 1.93696766018807 3.22017515096923 2.2936647616236 1.86868676532214 2.55900226618952 0.804879608254673 0 1.07313470463022 1.35049724708413 0 0.791605724704552 3.19723635491871 3.81915722367497 3.81844157576416 4.00845103269327 3.64027386214872 4.33821045501736 1.10902617649837 0.248534836138679 0.550900664647523 0.670840335881562 1.01292617444427 0.20163386116965 TRUE 3.17239167616714 2.15849090906037 0.670019547445595 0.632310341463342 3.80362841736953 0.564020735842293
"65301" "TRINITY_DN191739_c8_g1" 0 0 0 0 0 0 0 0 0.0551956542421246 1.05032755355842 0.248534836138679 0 0 0 0 0 0 0 0 0 0 0 0 0 0 0 0 0 0 0 TRUE 0 0.225676340656538 0 0 0 1
"65302" "TRINITY_DN191740_c11_g2" 0 0 1.28392177230762 0 0 0 0.989865622866287 0 0 0.673556423990145 0 0 0 0 0 0 1.25156762060825 0 0 0 0 0 0 0 0 0 0 0 0 0 TRUE 0.21398696205127 0.277237007809405 0.208594603434708 0 0 0.618934743935329
"65303" "TRINITY_DN191740_c12_g2" 0.0662614422687213 0 0 0 0 0 0 0 0 0 0 0 0 0 0 0 0 0.108357178090419 0.9701173976055 1.69064057861569 0.84799690655495 1.47196778766152 0.483364360713349 0.195347598322219 0 0.822934048028371 0.228972569760161 1.04753838876336 0.172487515510134 0 TRUE 0.0110435737114535 0 0.0180595296817364 0.378655420343671 0.943239104912205 0.891925991614074
"65304" "TRINITY_DN191740_c12_g3" 0 0 0 0 0.0114956388378294 0 0 0.571434115876509 0 0 0.518031492602169 0 0 2.07416287550701 0 0 1.28392177230762 0 0 0 0 0.790772037862 0 0 0 0 0 0 0 0 TRUE 0.00191593980630491 0.181577601413113 0.559680774635771 0 0.131795339643667 0.859165753429592
"65305" "TRINITY_DN191740_c14_g1" 0 0 0 0 0 0 0 0 0 0 0.324234562270531 0 0 0 1.64293256935849 0 1.71852602646226 0 0 0 0 0 0 0 0 0 0 0 0 0 TRUE 0 0.0540390937117552 0.560243099303458 0 0 0.975885872677887
"65306" "TRINITY_DN191740_c4_g1" 0 0.0328061450832415 0 0 0 0 0 0 0 0 0 0 0 0 1.00791308164326 0 0 0 0 0 0 0 0 0 0 0 0 0 0 0 TRUE 0.00546769084720691 0 0.167985513607211 0 0 0.991862853632737
"65307" "TRINITY_DN191741_c3_g1" 0 0 0 0 0 0 0.779890039340047 0 2.4243846715381 0 0 0 1.20851725980554 0 0 0 0 0 0 0 2.32883646422954 0 0 0 0 0 0.2904244038653 0 0 0 TRUE 0 0.534045785146357 0.201419543300924 0.0484040673108833 0.388139410704923 0.701353779460176
"65308" "TRINITY_DN191741_c4_g1" 2.61706334388818 4.92176954421325 3.20053574060489 3.24534353596357 3.23235376773903 3.15023470866301 5.87703254115969 5.57930085049416 8.14200491598488 5.68133681393013 5.36758074445725 6.04553034063498 3.5854433189362 4.46714903197299 2.47612241988015 3.13126021466086 3.57191946324556 3.26783539209762 5.65257253778217 6.22851088271983 5.60172622571049 5.1347138037548 5.19633163426576 4.75167794568758 6.77573536925904 5.60430858952597 4.3123021309432 4.0871233436512 4.60963678113278 4.99158986938553 TRUE 3.39455010684532 6.11546436777685 3.41662164013223 5.06344934731629 5.4275888383201 0.292686176712047
"65309" "TRINITY_DN191742_c3_g1" 0.851199338593294 1.76934859947786 0 0 0 0 0 0 2.22465773412074 0 0 0 7.57624246016108 3.91924472601639 1.88088139723765 0 0 0 2.25882039687641 0 0 0 0 0 0 0 0 0 0 0 TRUE 0.436757989678525 0.370776289020123 2.22939476390252 0 0.376470066146069 0.867228051754713
"65310" "TRINITY_DN191742_c4_g1" 0 0 0 2.854993016757 0.621993231666123 0 1.17312743348066 0 1.02147972741045 0 2.02998286621571 0 0 0 0 3.97030149701759 1.96051171011902 0 0 0 2.15088457130503 1.24853483613868 1.91800451859787 0 0 0 1.65946793708479 0 0 0 TRUE 0.579497708070521 0.704098337851137 0.988468867856102 0.276577989514131 0.88623732100693 0.381262416046355
"65311" "TRINITY_DN191743_c4_g3" 0 0 0 0 0.600269753509005 0 0.480265122054463 0 0 0 0.43722773891291 0 0 0.0662614422687213 0 0 0.31034012061215 0.612588406698718 0 0.631337144127481 0 0 0 0 0 0 0.669933835668961 0 0 0.215367972203479 TRUE 0.100044958918167 0.152915476827895 0.164864994929932 0.147550301312073 0.10522285735458 0.233109498733106
"65312" "TRINITY_DN191743_c4_g4" 0 0 0 0 0 0 0.20163386116965 0 0 0 0 0 0 0 0 0 0 0 0.52707033551266 0 0 0.707524790899608 0.430820496519772 0 0 0 0 0 0 0 TRUE 0 0.0336056435282751 0 0 0.277569270488673 0.969732201020388
"65313" "TRINITY_DN191743_c4_g5" 0 0 0 0 0 0 0 0 0 0 0 0 0 0 0 0 0 0 0 0 0 0.206643223983395 0 0 0 0 0.735522177296537 1.25338423580007 0 0 TRUE 0 0 0 0.331484402182769 0.0344405373305659 0.974025521937246
"65314" "TRINITY_DN191743_c4_g7" 0 0 0 0 0 0 0 0 0 0 0.00575926928868495 0 0.134878054343112 0 0 0 0 0 0 0 0 0 0 0 0 0 0 0 0 0 TRUE 0 0.000959878214780825 0.022479675723852 0 0 0.989325043802096
"65315" "TRINITY_DN191744_c1_g1" 0 0.839959587489532 1.02290040211008 0.0840642647884745 0 0.432959407276106 0.0935601761623378 2.05276365720956 1.29572302453997 0 0 0.648925559453121 0 0 0 0 0 0.502839758255931 1.88205607096863 2.71105432181207 1.79576694778239 0 2.71457523885163 1.85079942312548 3.78135971352466 4.70686204146254 2.73161772284062 4.58784500925428 3.64431777833758 3.25625587320273 TRUE 0.396647276944032 0.681828736227499 0.0838066263759886 3.7847096897704 1.82570866709003 0.802627443611215
"65316" "TRINITY_DN191744_c2_g1" 0 0 0 0 0 0 1.38017531174203 0.219091058246197 0 0 0 0 2.05450121618256 0 0 0 0 0 1.94260833611166 1.36120689023873 0 0 0 0 1.26843439357638 0 0 0 0 0 TRUE 0 0.266544394998037 0.34241686936376 0.211405732262731 0.550635871058399 0.627536526521752
"65317" "TRINITY_DN191744_c2_g2" 0 0 0 0 0.0607391578576785 0 0.457331625485014 0 0.416839741912829 1.11569915343159 0.915329676013009 1.09963185001446 0.0510240030244669 0.305678743242287 0.711054321812066 0 1.03773362744651 0.577247535593151 0.134878054343112 0.732052073300289 0 1.71501474991089 1.27082791555366 1.22094900446678 0 0 0.566571640626761 1.52004502403982 0.550900664647523 0.422233000683048 TRUE 0.0101231929762798 0.667472007809483 0.447123038519748 0.509958388332858 0.84562029959579 0.516722627040839
"65318" "TRINITY_DN191744_c2_g3" 0 0 0 0 0 0.871055075086629 0 0.506906554580693 0.551885103471725 0 0 2.08882003329858 0 0 0 0 2.25972443557391 0 0 1.43829285157915 0 0 0 0 0 0 0.469885976274464 0 0 0 TRUE 0.145175845847772 0.524601948558501 0.376620739262319 0.0783143293790773 0.239715475263191 0.599779226869043
"65319" "TRINITY_DN191746_c1_g1" 0 0 0 0 0 0 0 1.22032995487956 0 0 0 0 0 0 0 0 0.922958964236172 0 0 0 0 0 0 0 0 0 0 0 0 0 TRUE 0 0.203388325813259 0.153826494039362 0 0 0.810920202248238
"65320" "TRINITY_DN191746_c2_g1" 2.70642003930195 2.38183708390605 2.86987140617771 2.88557436437143 2.39094277280254 2.77568270173906 2.94373382963453 2.39478849681861 2.03562390973072 2.60430858952597 3.079122064434 2.90842865016879 2.50054713742068 2.71193535697892 2.71567376554819 3.19282540355239 1.87223777364246 2.62456884631593 3.55016189444743 3.80188292657803 3.47092725747513 3.72388616130114 3.53965513692041 2.73984810269933 3.20586165668497 2.76277401312463 2.83228243570098 2.87006875178241 3.08253228949639 2.72639529165045 TRUE 2.66838806138312 2.66100092338544 2.60296471390976 2.9133190730733 3.47106024657024 0.218850149427092
"65321" "TRINITY_DN191746_c3_g1" 5.17771851116218 4.4756037446846 5.37667240241538 3.54027530416586 3.37517847958961 3.42774024601659 5.16019414151004 4.78852911437543 5.51607820047894 5.90120480571599 5.13097204204263 5.19920118381294 5.5063036135595 5.49367935366251 6.50890397900067 4.11169907219742 5.08325592499714 4.01498008744882 6.6112904353643 5.82188875535306 6.57815377007565 6.37629038333705 6.73019159118279 7.11580317418545 6.01165217277613 5.21692042585688 5.06738057801906 7.36017988917756 7.12668382589701 5.53156860881496 TRUE 4.22886478133904 5.28269658132266 5.11980367181101 6.0523975834236 6.53893635158305 0.209207678979439
"65322" "TRINITY_DN191747_c1_g2" 0.481298941547565 0 1.02219023963407 1.17504548611091 1.23817541857738 0 0 2.06004738366994 1.50131174924366 1.58400038328577 1.2424500736777 0.0114956388378294 0 0 0 0.482332020747376 0 0 1.11169907219742 2.38349694415537 0.805705184838511 2.61070006213476 1.63273352595054 2.55532535898925 0 0 0 0 0 0 TRUE 0.652785014311653 1.06655087145248 0.0803886701245627 0 1.84994335804431 0.75678653240074
"65323" "TRINITY_DN191747_c1_g3" 0 0 0 0 1.44201456555989 0 4.05484847699562 4.64431777833758 3.68650052718322 4.28592001645728 4.88752527074159 4.13660155745554 2 0 0 2.65122394298988 0 0 0.694211607767891 1.0264459803038 0 1.86552295913996 0 0 0 1.91762270172628 0 0 1.9938554797021 0 TRUE 0.240335760926648 4.2826189378618 0.775203990498313 0.651913030238064 0.597696757868609 0.867770774589242
"65324" "TRINITY_DN191748_c2_g1" 3.37712374912949 2.67964899050217 3.42142529605755 1.18269229751619 1.53555533339931 0.969380764941608 1.90689059560852 0.94335876267781 1.8949147479499 2.31730406836191 2.0064775640712 2.06384804338205 0 0.751035176667862 0 0.0745054363636298 0.0908534304511135 0 5.26644924788335 4.88083243173657 7.61064839298094 5.50465216947739 5.48365457328164 5.4586116725846 1.05311133645956 1.23450132056221 0.6535186707536 2.69354271275202 3.80518925483949 1.55483439589419 TRUE 2.19430440525772 1.8554656303419 0.152732340580434 1.83244961521018 5.70080808132408 0.735346642734702
"65325" "TRINITY_DN191749_c2_g1" 0 0 0 0 0 0.037030730944967 0 0 0 0.288063200325316 0 0 0 0 0 0 0 0 0 0 0 0 0 0 0 0 0 0 0 0 TRUE 0.00617178849082784 0.0480105333875527 0 0 0 0.967862320748409
"65326" "TRINITY_DN191749_c3_g1" 0 0 0 0 0 0 0.735522177296537 0 0 0 0 0.00288250853312137 0 0 0 0 0 0 0 0 0 0 0 0 0 0 0 0 0 0 TRUE 0 0.123067447638276 0 0 0 1
"65327" "TRINITY_DN191749_c4_g1" 3.76107247078864 0 4.15461561132689 4.35106289894039 3.19203631255154 4.72639529165045 1.68302266506368 0 3.09271486352265 3.46571331959596 0 2.60809954599438 0 0 1.47819525793917 1.66766509005141 0 0 0 0 3.34013495154067 2.04054179386285 0 1.2190910582462 0 0 0 0 0 0 TRUE 3.36419709754299 1.80825839902945 0.524310057998429 0 1.09996130060829 0.74492206772434
"65328" "TRINITY_DN191750_c6_g1" 0.476122419880152 0.42867840994823 0 0 0 0 0 0.925999418556223 0 0 1.06350294230616 0 0 0 0 0.669933835668961 0 0.255802836602718 0 1.58111017522555 0 0 0 0 0 0 0 0 0 0 TRUE 0.15080013830473 0.331583726810397 0.154289445378613 0 0.263518362537592 0.571293839047422
"65329" "TRINITY_DN191750_c6_g2" 1.36008329591333 1.71105432181207 0 0 0 0 0 0 0 0 0 0 0 1.03773362744651 0 0 0 2.13881446890228 0 0.212880566344385 0 0 0 0 0 0 0 0 0 0 TRUE 0.5118562696209 0 0.529424682724799 0 0.0354800943907308 0.741541912442274
"65330" "TRINITY_DN191750_c7_g1" 0 0 0 0 0 0 0 0 0.542010355536609 0.559736524432983 0 0 0 0 0 0 0 0 0 0 0 0 0 0 0 0 0 0 0 0 TRUE 0 0.183624479994932 0 0 0 1
"65331" "TRINITY_DN191751_c1_g1" 0 0 0 0 0 0 0 0 0 0 0 0 0 0 0 0 0 0 0 0.249748715083569 0 0 0 0 0 0 0 0 0.34255474547732 0 TRUE 0 0 0 0.0570924575795534 0.0416247858472615 0.817730801878423
"65332" "TRINITY_DN191752_c0_g1" 0 0 0 0 0 0 0 0 0 0 0 0 0 0 0 0 0 0 0 0 0 0 0 0 0 0 4.93983775970765 1.87302570104647 2.95009509417369 0 TRUE 0 0 0 1.62715975915463 0 1
"65333" "TRINITY_DN191752_c0_g2" 0 0 0 0 0 0 1.34369206917902 1.2606279081267 0 0 0 0 0.560714954474479 0 0 0 0 0 0 0 0 0 0 0 0 0 0 0.550900664647523 0 0 TRUE 0 0.434053329550953 0.0934524924124132 0.0918167774412539 0 0.893291182649528
"65334" "TRINITY_DN191752_c0_g4" 0 0 0 0 0 0 0 1.1394694950388 0 0 0.18269229751619 0 0 0 0 0 0 0 0 0 0 0 0 0 3.17759892932773 4.27642222125112 4.32048467801769 3.62433488944509 3.19817980675019 4.36232961017157 TRUE 0 0.220360298759164 0 3.82655835582723 0 0.985603231528954
"65335" "TRINITY_DN191752_c0_g5" 0 0 0 0.509949146304311 0 0.00575926928868495 0 0 0 0 0 0 0 0.467801156488407 0 0.609754962172443 0 0 0 1.81311419134629 0 0 0 0 0 0 0 0 0 0 TRUE 0.0859514025988326 0 0.179592686443475 0 0.302185698557715 0.780313818365902
"65336" "TRINITY_DN191752_c0_g6" 0 0 0 0 0 0 0 0 0 0 0 0 0 0 0 0 0 0 0 0 0 0 0 0 1.20476675065461 0 2.95326523901484 0 0 1.63830557680709 TRUE 0 0 0 0.966056261079425 0 1
"65337" "TRINITY_DN191752_c1_g2" 0 0 0 0 0 0 0 0 0 0 0 0.0593552776164212 0 0 0 0 0 0 0 0 0 0 1.42384705459843 0 0 0 5.70293453197598 4.77573536925904 5.00297249418984 0 TRUE 0 0.00989254626940354 0 2.58027373257081 0.237307842433072 0.976049015112034
"65338" "TRINITY_DN191752_c1_g4" 0 0 0 0 0 0 0 0 0 0 0 0 0 0 0 0 0 0 0 2.19314091914488 0 0 0 0 2.38818953715608 2.35021433796647 1.60264690850537 4.11786124220233 1.37350901551801 1.70265754339091 TRUE 0 0 0 2.25584643078986 0.365523486524146 0.959491537019636
"65339" "TRINITY_DN191752_c1_g5" 0 0.600269753509005 0 0 1.16735792773851 1.53206755228903 0 1.93357263826102 1.62620548295304 0 0.236339539168374 0.6535186707536 0 0 0 1.31846146516758 0 0.694211607767891 2.17536491377543 2.44095219802964 0 0 0.0827025893302493 0 0 0 1.73508887047818 0 0 0 TRUE 0.549949205589425 0.741606055189339 0.335445512155912 0.289181478413029 0.783169950189219 0.388324893311872
"65340" "TRINITY_DN191753_c7_g1" 4.6663021281731 5.49140418803871 4.92210268067702 4.81961709565704 5.09824268000358 5.00198234313243 6.02201264438045 6.2576895512818 4.5341861390901 5.202260983562 5.83491342970104 5.6462202716241 5.5029033901907 4.81987251676511 5.0375140090751 5.57049329045073 6.11682218086584 5.17188733451848 5.97666149309498 4.97686766602008 5.35215821869146 4.38536200707121 5.11960518231157 4.44784364436209 4.18745105402733 3.02609181434133 4.39430834156462 2.2097652659741 2.94579495674006 3.46048047004001 TRUE 4.99994185261365 5.58288050327325 5.36991545364433 3.37064865044791 5.04308303525856 0.158875558013842
"65341" "TRINITY_DN191753_c8_g1" 0.390667685559667 0.858378925082071 1.3912178076029 2.66015281487638 1.76892533556375 2.24275492207628 0.916094422938358 1.06557231159362 2.14632937343578 1.88283865576725 1.61306010689612 1.7561693281393 1.05102400302447 0 0.134878054343112 1.20851725980554 0.876566058751721 1.23511432037636 0 0 0.476122419880152 1.29924465779607 0.10969486482593 1.58014548442338 0 0 0 0 0 0 TRUE 1.55201624846017 1.5633440331284 0.7510166160502 0 0.577534571154256 0.539358040421159
"65342" "TRINITY_DN191753_c8_g2" 5.56328018065802 5.51105683030277 6.42398147761655 5.86207938692946 5.32470261322313 5.7211538870083 4.38625914113335 4.8645823669894 5.56169272139831 5.37364821133469 4.77019475495132 5.25398926623079 3.88811002858553 5.5249099323566 5.05367613659722 4.06763871687536 4.20320115631661 4.74389191093657 4.534746421104 4.12424540929096 4.27366507485719 5.25134038278862 4.54991555362196 4.62544584683384 1.49774008860909 2.78889447916044 2.07963411236871 4.60839529537343 2.1394694950388 3.19723635491871 TRUE 5.73437572928971 5.03506107700631 4.58023798027798 2.7185616375782 4.55989311474943 0.263487666001593
"65343" "TRINITY_DN191753_c8_g3" 4.91034891538093 5.28913359951954 4.48864353985378 5.59365255839793 5.14567745519564 5.33753270634248 4.16711703022744 4.01364091066939 5.27861671751473 4.66231945210744 4.79498763214995 4.49978212014731 4.63063844605544 3.74222184423398 3.02892271059601 4.12341789117667 3.00198234313243 3.98795747610041 4.1962135853854 4.98048235553826 4.9727385989746 4.15275129744887 4.68650052718322 4.92803863085959 0.713695814843359 1.47352717715676 2.52581832203402 0 2.12763327972587 2.8265993302731 TRUE 5.12749812911505 4.56941064380271 3.75252345188249 1.61121232067219 4.65278749923166 0.288837677347607
"65344" "TRINITY_DN191755_c5_g2" 0 0.381837083906047 0 0 0 0 0 0 0 0 0 0 0 0 0 0.850399396770255 0 0 0 0 0 0 0 0 0 0 0.120351940365222 0 0 0 TRUE 0.0636395139843412 0 0.141733232795042 0.020058656727537 0 0.852366715516691
"65345" "TRINITY_DN191756_c3_g3" 0 0 0 0 0 0 0 0 2.26603689399532 0.231432408447965 0 0 0 0 0 0 2.10567807789454 0 0 0 0 0 0.35501626421955 0 0 0 0 0.0962618530584035 0 0 TRUE 0 0.416244883740547 0.350946346315756 0.0160436421764006 0.059169377369925 0.744045282891865
"65346" "TRINITY_DN191757_c0_g1" 0 0 0 1.68392098080932 0 1.13619138628714 0 0 1.17248751551013 0.271425676092934 0 0 3.29909809457749 0 0 1.64339445347989 1.91034891538093 2.70332222667421 0 2.08440448293435 0 0 1.08338358771008 0 0 0 0.280956313831056 0 1.04753838876336 0 TRUE 0.470018727849412 0.240652198600511 1.59269394835209 0.221415783765736 0.527964678440738 0.770820472105286
"65347" "TRINITY_DN191757_c3_g2" 1.53804145333366 2.00755433613827 0.998556583130331 2.19566256285592 4.03060093074894 2.19629228571223 1.08065766334523 1.76298656488058 3.28732453099328 4.8061693641389 3.27783600818515 2.89064124396344 5.89464802449477 0.532067552289031 0.882838655767251 3.78575977442701 3.41751500288509 5.25538742804151 1.57482812358744 1.4541758931858 3.36513259345253 1.04544297076117 1.82252621903883 0 0.349365277594213 1.11569915343159 0.557777671394926 0 1.85798099512757 2.44731470025318 TRUE 2.16111802531989 2.85093589591776 3.29470273965078 1.05468963296691 1.5436843000043 0.422525455588178
"65348" "TRINITY_DN191757_c3_g3" 0 2.96125288405821 0 1.33456827566613 3.29204549249286 1.94598218599746 0 2.02962956756306 4.02032439821257 4.11611519145416 3.44466706684191 3.62046911340389 5.57754967700892 0 1.35558014737736 3.94223297640072 3.92628413290262 5.42884587504272 2.34283916046905 3.28968694280498 3.1804661612239 2.98002530023873 2.05172011644733 3.58050731907166 1.94035471153329 2.03948937190185 2.04299446361841 0 0 3.71468512916976 TRUE 1.58897480636911 2.87186755624593 3.37174880145539 1.62292061270389 2.90420750004261 0.333582437140487
"65349" "TRINITY_DN191758_c1_g1" 6.06710087545931 3.81075155876013 5.78390186190609 3.21862619758779 2.63552224145975 3.70675155361712 3.59896064676216 3.05762355847813 2.72137265947682 2.42007811597937 3.43629511983936 2.20351441113076 3.30465705618596 5.07463387571746 5.38411889973073 3.38681094647222 2.62527048937469 2.91532967601301 3.40231288230197 3.02343279465228 2.21350281998392 3.26408598762516 2.73292038210826 2.23603333200583 3.41899946543127 3.02803865208383 3.31179371775365 4.54126701758583 4.42968290905411 2.94766615679601 TRUE 4.20377571479836 2.9063074186111 3.78180349058234 3.61290798645078 2.8120480331129 0.22016136097629
"65350" "TRINITY_DN191758_c2_g1" 3.23081784186108 3.92447999235902 5.11528299539919 3.86671019967403 4.62328161376513 3.32596199617185 1.26603689399532 3.71523445524002 4.17943142914282 4.70978689040034 4.03641541545742 0.0482361856528476 0 2.80343371146442 2.63087138301258 3.04771286962962 2.39999135066418 0 0 4.07270608374085 2.79327165449808 4.53194283259664 3.61223453031228 0 0 1.0064775640712 2.27768725373424 2.01328358681842 2.15477761178082 0 TRUE 4.01442243987172 2.99252354498146 1.81366821912847 1.24203766940078 2.50169251685797 0.467549686260603
"65351" "TRINITY_DN191758_c2_g2" 4.91752723171726 4.47709443355419 4.3762209144534 3.21288056634438 4.72644978952716 4.08040184367244 3.03597574366513 4.28658548326394 3.87489530576721 4.76373024951623 4.42579496355584 2.94223297640072 0.00432160595009347 2.76744293318947 1.61682816660493 3.29895151646805 2.38791392438595 1.90804429022489 2.19849415363908 4.39272956248757 2.86809407991528 4.47469561414913 3.99675027884918 2.08236196955747 0 1.04124298223188 1.78324709737812 1.37740143078579 2.34141652447872 0 TRUE 4.29842912987814 3.88820245369484 1.99725040613723 1.09055133914575 3.33552094309962 0.400273633081291
"65352" "TRINITY_DN191758_c2_g3" 0 0 0 0 0 0 1.81598522720104 1.10768786931437 0 0.566571640626761 0.645240512645265 0.851199338593294 0 0 0 0 0 0 0 0 0 0 0 0 0 0 0 0 0 0 TRUE 0 0.831114098063456 0 0 0 1
"65353" "TRINITY_DN191759_c1_g1" 0 0 0 0 0 0 0.742437445376266 1.13224779829844 0.836732080459136 0 1.44201456555989 1.02786177535451 0 0 0 0 0 0.892973815273334 0 0 0 0 0 0 0 0 0 0 0 0 TRUE 0 0.863548944174707 0.148828969212222 0 0 0.956913568647097
"65354" "TRINITY_DN191759_c2_g1" 0 0 0.0908534304511135 0.956056652412403 1.55826763405574 0.932817102741851 0.989865622866287 0.880489626687819 2.32711247074709 0.540027269257507 1.16414264884831 0.391767719955997 0 0 0 0 0 0.606915941825205 0 1.28095631383106 0 0.483364360713349 0 0 0 0 0 0 0.753604536279995 1.14925936549962 TRUE 0.58966580327685 1.0489008930605 0.101152656970868 0.317143983629936 0.294053445757401 0.689671374519472
"65355" "TRINITY_DN191759_c2_g2" 0 0 0 0 0 0 0 0 0.995665409736109 0 0 0 1.01578299724093 1.08133962745194 0 0 0 0 0 0 0 0.312665173558394 0 0 0 0 0 0 0 0 TRUE 0 0.165944234956018 0.349520437448811 0 0.0521108622597324 0.844032655996199
"65356" "TRINITY_DN191759_c3_g1" 1.37016428054021 0 0 1.14339341869319 1.77652515142191 2.71435543310108 0 1.80446664273278 0 0.128293401009818 0 1.25701061820602 0 0 0 0 0.443606651475615 0.181420640280142 0 0 0 0 0 0 0 0 0 0 0 0.298658315564515 TRUE 1.16740638062607 0.531628443658103 0.104171215292626 0.0497763859274192 0 0.853183934862836
"65357" "TRINITY_DN191760_c1_g3" 0 0 0 0 0.0565835283663675 0 0 0 0 0 0 0 0 0.707524790899608 0 0 0 0 0 0 0 0 0 0 0 0 0 0 0 0 TRUE 0.00943058806106125 0 0.117920798483268 0 0 0.980006520939562
"65358" "TRINITY_DN191761_c2_g1" 3.05814329251229 3.64119918570543 4.10634831950515 3.79025073883523 3.81649731148601 3.61988248507032 3.75456686763812 3.66357233541752 3.77135740899056 3.57579637532908 3.77610398807316 3.73216064048557 3.45378094085202 2.59048225892091 3.21054472195551 3.34354995273888 3.3684890006451 3.37225564844579 3.73573878191235 3.52656966049778 3.48607074373567 3.63772615793072 3.81526800370087 3.58532312940467 4.17104666144064 4.13971505318654 4.39807669206745 4.21653246903068 4.02219023963407 4.45897250626163 TRUE 3.67205355551907 3.71225960265567 3.22318375392637 4.23442227027017 3.63111607953034 0.159353266937936
"65359" "TRINITY_DN191761_c2_g2" 0 0 0 2.14763232682386 3.64374076955458 0 0 0 0 0 0 0 0 0 0 0 0 0 0 0 0 0 0 0 0 0 0 0 0 0 TRUE 0.965228849396407 0 0 0 0 1
"65360" "TRINITY_DN191761_c3_g1" 0 0.31034012061215 0 0.286881147788162 0 0.978195629681652 0.997111720675174 0.347098670622268 0 0 0.468843942974637 0.521050736900963 0 0 0 0.327687364176047 0 1.25156762060825 0.594548549550354 0.896853072896707 0 0.435095151620097 0 0 0 1.2910141014173 0.773152397014052 0 0 1.38570712465793 TRUE 0.262569483013661 0.389017511862174 0.263209164130716 0.574978937181548 0.32108279567786 0.462641640082294
"65361" "TRINITY_DN191762_c1_g1" 0 0 0 0.705756782049797 0 0 0 0 0 0 0 0 0 0 0 1.96014098031077 0 0 0 0 0 0.904580434921318 0.647084212628954 0 0 0 0 0 0 0 TRUE 0.117626130341633 0 0.326690163385128 0 0.258610774591712 0.712084302573715
"65362" "TRINITY_DN191762_c2_g1" 0 0 0 3.32768736417605 3.04229412620617 3.02219023963407 0 1.56364626948406 0.910732661902913 0.0935601761623378 0 2.30946725880824 0.51500591643373 1.53406160242112 0 0 1.67400860861722 3.38887833881199 0.01292617444427 1.65260121759652 0.933572638261024 1.32596199617185 1.14339341869319 3.27232185276999 0 0.889084098598149 0 0 0 0.360645202460216 TRUE 1.56536195500271 0.812901061059592 1.18532574438068 0.208288216843061 1.39012954965614 0.425588989108076
"65363" "TRINITY_DN191762_c4_g1" 3.37601248772974 2.66038103524241 3.5453506448223 3.25927248703759 2.75659635050171 2.83349733685984 3.69899630127142 3.86977272325138 2.92751724619848 3.75691653434787 3.95242676071363 3.83289001416474 3.78293270482084 2.96606125552159 3.90274893059778 3.69643902065575 3.57301089820435 3.75007048586569 3.77641987211068 3.60786290283124 4.24845893478178 3.71171514862302 4.10919337763906 3.92467000816975 4.94794662759511 4.73172632271578 4.72202877790284 4.47735352663456 4.40816837070811 4.70884937710518 TRUE 3.07185172369893 3.67308659665792 3.61187721594433 4.66601216711026 3.89638670735925 0.236328489232826
"65364" "TRINITY_DN191762_c4_g2" 0 0 0 0.00288250853312137 0 0 0 1.10097764772482 0 0 0 0 0 0 0 0 1.66038103524241 0 0 0.759581973233555 0 0 0 1.91303299995214 1.03210084316702 1.42277121932047 0 0 0 1.0447438212244 TRUE 0.000480418088853561 0.183496274620804 0.276730172540402 0.583269313951983 0.445435828864283 0.611610506313667
"65365" "TRINITY_DN191762_c5_g1" 0.64984535230601 0 0 0 1.31903981556254 0 0 0 0 0 0 0 0 0 0 0 0 0 0 0 0 0 0 0 0 0 0 0 0 0 TRUE 0.328147527978091 0 0 0 0 1
"65366" "TRINITY_DN191762_c8_g1" 0 0 0 0 0.301002256032814 0 0 0.486456955768731 0 0.546956178141411 0.794935662803536 0.10969486482593 0 0 0 0 0 1.28332916805164 2.0703893278914 2.01863417413905 0 2.25972443557391 2.77441810410581 3.66323074786037 0 0.748461233004035 0.506906554580693 0 0.828631581688019 0 TRUE 0.0501670426721357 0.323007276923268 0.213888194675274 0.347333228212125 2.13106613159509 0.890384004439199
"65367" "TRINITY_DN191763_c2_g1" 0 0 0 0 0 0 0 0 0 0 0 0 0 0 0 0.337996463515016 0 0 0 0.173767067736706 0 0 0 0 0 0 0 0 0 0 TRUE 0 0 0.0563327439191693 0 0.0289611779561177 0.871472717547393
"65368" "TRINITY_DN191763_c3_g1" 0.621993231666123 1.80405355896735 0.258217389536018 0.992768430768924 1.02573756141361 2.10165007609443 0 0 0 0.154453592679872 0 0 2.16027483140859 0 0 0 0 1.43669488755288 0.197865391353738 0 0.534061602421118 0 1.74027998267288 0 4.55728754227831 5.13097204204263 4.92405236525862 3.85039939677025 3.10936055940423 3.93706185240179 TRUE 1.13407004140774 0.0257422654466454 0.599494953160245 4.25152229302597 0.412034496074623 0.872319747702426
"65369" "TRINITY_DN191763_c4_g1" 1.51752767033727 2.05172011644733 0.61541629726287 1.07792657868507 2.63575439127776 3.66607484262069 0.881273061429249 2.53081986991352 1.42330923724239 0.911499848861108 1.83995958748953 1.10969486482593 0 0 0 0.412510571249805 0 0.842375488206288 0 3.86631456137705 0 1.32192809488736 0.37851162325373 0.464668267003444 0 2.19156265070076 0.0157829972409275 0 0 0 TRUE 1.92740331610516 1.44942607829362 0.209147676576015 0.367890941323614 1.00523709108693 0.606763441524197
"65370" "TRINITY_DN191763_c5_g1" 0 0 0.513995979367013 0 0 0 0 0 0 0 0 0 0 0 0 0 0 0 0 0 0 0 0 0 0 0 0 0 0.0827025893302493 0 TRUE 0.0856659965611688 0 0 0.0137837648883749 0 0.959774690537415
"65371" "TRINITY_DN191763_c6_g1" 3.49198133018967 3.3819754785573 3.41427086388281 3.47741829263492 3.95531280344471 3.56803210477128 4.84076533732387 5.09782145517113 5.48478262307787 5.71364083303955 5.38681094647222 5.3817332792046 4.25829277923848 2.19817980675019 2.80529245560071 2.31208426151475 4.68420158980811 2.29689785770008 4.31571113013737 4.3684191550814 4.55083911491135 4.88293644902544 4.45831637788899 4.81116272941938 0 0 0.309176187478515 0 0 0 TRUE 3.54816514558011 5.31759241238154 3.09249145843539 0.0515293645797524 4.56456415941065 0.470777879581577
"65372" "TRINITY_DN191763_c7_g1" 0 0 3.03298241669943 0 0.602171790753379 0 1.02927618237063 0 5.31266517355839 3.86175690551042 2.18998265378357 4.20367101303494 0 0 0 0 0.0894981508391026 0 0.94335876267781 3.73053127423073 4.87681159461032 3.09017594979021 2.60715274035522 2.92865456990017 4.08329848049 3.4756037446846 4.33599767738902 4.77040621629884 1.54101915313356 5.41582625747291 TRUE 0.605859034575468 2.76622532137633 0.0149163584731838 3.93702525491149 3.02944748192741 0.592557338288103
"65373" "TRINITY_DN191763_c8_g1" 2.08031656036671 0 0.707524790899608 0 0.0440443327060212 0 1.23020301336642 1.05380644369579 0.687060688339892 1.12167855658825 1.37295209791183 0 0.272620454662992 2.38956681176273 0 0.248534836138679 0 0 0 1.98185265328974 0 1.15574923267794 0 1.17632277264046 0.654435540845399 1.96199367742026 0.104336659814736 2.86809407991528 2.31004922535138 2.36653204553713 TRUE 0.471980947328724 0.910950133317032 0.485120350427399 1.7109068714807 0.718987443101358 0.621978420143995
"65374" "TRINITY_DN191763_c9_g1" 0 0 0 0 1.32135090142462 2.03913839390696 0 1.30626223972785 0 0 1.62713987096555 0 0 0 0 0 1.38956681176273 0 0 1.45154083301783 0 0 0 0 0 1.76511036187958 0 0 0 0 TRUE 0.560081549221929 0.488900351782234 0.231594468627121 0.294185060313264 0.241923472169639 0.439098040884429
"65375" "TRINITY_DN191764_c2_g1" 2.66879990883161 0 1.20037879798403 5.51187913107615 0 4.99426291197705 0 0 0 0 0 0 0 0 0 0 0 0 0 0 0 0 0 0 0 0 0 0 0 0 TRUE 2.39588679164481 0 0 0 0 1
"65376" "TRINITY_DN191764_c3_g1" 0 0 0 0 0 0 3.22295908308695 5.03307054443171 0 1.48078212440398 1.72159139877538 0 0 0 0 0 0 0 0 0 0 0 0 0 0 0 0 0 0 0 TRUE 0 1.90973385844967 0 0 0 1
"65377" "TRINITY_DN191764_c3_g2" 0 0 0 0 0 0 1.19029879162659 5.17180729151797 0 0.43616183931445 1.34936527759421 0.630405471482323 0 0 0 0 0 0 0 0 0 0 0 0 0 0 0 0 0 0 TRUE 0 1.46300644525593 0 0 0 1
"65378" "TRINITY_DN191764_c5_g1" 0 0 0 0 0 0 0 0 0 0 0 0 6.66573384713968 0 1.54646235816709 3.356284691534 7.3371758685863 2.06832686143451 0 0 0 0 0 0 0 0 0 0 0 0 TRUE 0 0 3.49566393781026 0 0 1
"65379" "TRINITY_DN191764_c7_g1" 5.56690646093418 4.89859534152415 6.40214230863208 5.36754580010534 4.05961485629722 5.06345979886678 0 0 0 0 0 0 0 0 0 0 0 0 0 0 0 0 0 0 0 0 0 0 0 0 TRUE 5.22637742772663 0 0 0 0 1
"65380" "TRINITY_DN191766_c1_g2" 0.14535138557262 0 1.32653734813995 0.0881415968690176 0 0 2.11303366529989 0 0 2.59907970556486 0.938850337006064 2.48645695576873 2.96790637029015 2.83005245627156 2.93149396274918 0.471967787661516 2.94860084749336 1.58255600301406 2.23939804156656 2.53131907235479 2.87499363893297 2.62737337344092 1.28392177230762 2.43642838805256 0 1.28154989336664 2.99909803370561 2.30275771563804 2.68324729644458 1.63830557680709 TRUE 0.260005055096932 1.35623677727326 2.28876290457997 1.81749308599366 2.3322390477759 0.386587555379349
"65381" "TRINITY_DN191766_c2_g1" 0 0 0 0 0 0 0 0.489542935642474 0 0 0 0 0 0 0 0 0 0 0.144046369616707 1.68840418839746 0 0 0 0 0 1.99168056214312 0.187767747046025 0 0 0 TRUE 0 0.0815904892737456 0 0.363241384864858 0.305408426335694 0.73364893722571
"65382" "TRINITY_DN191766_c2_g2" 0 0 0 0 0 0 0 0.799087306074004 0 0 0 0 0 0 0 0 0 0 0 0 0 0 0 0 0 2.11869195279181 1.11370049916473 0 0 0 TRUE 0 0.133181217679001 0 0.538732075326089 0 0.938196914673037
"65383" "TRINITY_DN191766_c3_g1" 0 0 0 0 0 0 0 0 0 0 0 0 0 0 0 0 0 0 0 0 0 0 0 0 0 1.29983076182237 0.347098670622268 0 0 0 TRUE 0 0 0 0.274488238740773 0 1
"65384" "TRINITY_DN191766_c3_g2" 0.0172092900322231 0 0 0 0 0 0 0 0 0 0 0 0 0 0 0 0 0 0.205392512989685 0 0 0 0 0 0 0 0.407080775450501 0 0 0 TRUE 0.00286821500537052 0 0 0.0678467959084168 0.0342320854982808 0.863293837214762
"65385" "TRINITY_DN191766_c3_g3" 0 0 0 0 0 0.93432777831537 0 0 0 0 0 0 0.863938450423972 0.0482361856528476 0 0.683471892855227 0 3.1740867785504 0 0 0 0 0 0 0 0 0 0 0 0 TRUE 0.155721296385895 0 0.794955551247075 0 0 0.951028300846
"65386" "TRINITY_DN191766_c5_g1" 0 0 0 0 0 0 0 0 0 0 0 0 1.62433488944509 1.01435529297707 0 0 0 0.692427198089708 0 0 0 0 0 0 0.55581615506164 0 0 0 0 0 TRUE 0 0 0.555186230085311 0.0926360258436066 0 0.958286057531825
"65387" "TRINITY_DN191767_c10_g1" 6.15520277644297 4.89941734867508 5.56571901995217 4.33134693427069 3.83975807969664 4.70071713282148 3.21147951359138 3.66174959981071 3.7568098142945 2.72813820341893 3.81198471935167 3.51866102310956 4.55722626442917 7.09704186486258 7.20856603031397 5.57522155423423 5.15417001625815 5.89122474044901 4.40258575823259 4.81859495877566 4.22203170248449 4.36380185540265 4.19211524107638 3.98367769469807 3.87332106291482 3.46571331959596 4.26356029254184 4.14045147695366 4.56651075585788 3.4125105712498 TRUE 4.91536021530984 3.44813714559612 5.91390841175785 3.95367791318566 4.33046786844497 0.296250382004638
"65388" "TRINITY_DN191767_c12_g1" 0 0 0 0 0 0 0 0 0 0 0 0 0 0 0 0 0 0 0 0.252173413202027 0 0 0 0 0 1.10567807789454 0 0 0 0 TRUE 0 0 0 0.18427967964909 0.0420289022003378 0.942982180291975
"65389" "TRINITY_DN191767_c13_g1" 0 5.83832152141272 2.40135740989028 2.04509343834495 5.00234247669418 3.80033047292464 0 0.0894981508391026 0 0 0.248534836138679 0 0 0 0 0 0.486456955768731 0 0 0 0 0 0 0 0 0 0 0 0 0 TRUE 3.18124088654446 0.0563388311629636 0.0810761592947885 0 0 0.989201148595901
"65390" "TRINITY_DN191767_c13_g2" 1.8499992594661 7.20966780435957 1.03210084316702 3.09000652990382 5.68644449910341 4.040278760338 0 0 0 0 0 0 0.871055075086629 0.718964335759539 0 0 0.785759774427011 0 0 0 0 0 0 0 0 0 0 0 0 0 TRUE 3.81808294938965 0 0.39596319754553 0 0 0.974073166901152
"65391" "TRINITY_DN191767_c13_g3" 0 0 0 1.40599235967584 0.128293401009818 1.32308178950373 0 0 0 0 0 0 0 0 0 0 0 0 0 0 0 0 0 0 0 0 0 0 0 0 TRUE 0.476227925031564 0 0 0 0 1
"65392" "TRINITY_DN191767_c14_g1" 7.74340051946992 9.65184639005141 7.24713001422327 5.00319743377913 8.89594177881712 6.20190826075982 0 0 0 0 0 0 1.42545930476536 0.489542935642474 0 0 4.611113348761 0 0 0 0 0 0 0.0690146779151805 0 0 0 0 0 0 TRUE 7.45723739951678 0 1.08768593152814 0 0.0115024463191967 0.963150282103177
"65393" "TRINITY_DN191767_c14_g2" 3.40299497537925 0.839153387389821 1.52707033551266 1.57094860517333 3.25927248703759 0.62760683812965 0 0 0 0 0 0 0 0 0 0 0 0 0 0 0 0 0 0 0 0 0 0 0 0 TRUE 1.87117443810372 0 0 0 0 1
"65394" "TRINITY_DN191768_c3_g1" 0 0 0 0 0 0 0 0 0 0.220329954879556 0 0 0 0.554834395894193 0 0 0 0 0 0 0 0 0 0 0.219091058246197 0 0 0 0 0.149259365499623 TRUE 0 0.0367216591465926 0.0924723993156988 0.0613917372909699 0 0.734749511303893
"65395" "TRINITY_DN191769_c6_g1" 4.73752453020769 5.97020945024811 2.4727476930995 4.5981269599196 6.69430912905155 5.34347888926864 2.48181557361786 6.738403064415 4.64160382821178 5.8686620749575 5.99308557132593 5.97583650663025 0.271425676092934 3.63250088948452 0 4.674686619928 4.60590911423472 4.41535305430647 2.01113778318899 6.80723898654792 6.2227852446263 5.29278174922785 7.27164977245721 5.85638817681409 0 1.1196881745192 0 0.0229004021100788 0.890641243963444 2.48697174437041 TRUE 4.96939944196585 5.28323443652639 2.93331255900777 0.753366927493854 5.57699695214373 0.375142505697633
"65396" "TRINITY_DN191769_c6_g2" 2.51399597936701 3.52343649885959 0 2.35134564172245 4.60999129521268 3.4594316186373 4.73930807086039 4.76654215946835 2.80074462393678 3.60490158350895 4.01729838653007 4.63761024622529 1.94260833611166 3.11370049916473 2.50969584193339 3.58616424593091 2.60407132366886 4.84719518658939 5.39578259606281 5.49745269597724 5.31784671372779 3.95354462352481 5.61164454337366 4.33714017995587 0 0.478195257939166 0 0 0 0 TRUE 2.74303350563317 4.0944008450883 3.10057257223316 0.0796992096565277 5.0189018921037 0.501001098050345
"65397" "TRINITY_DN191769_c6_g3" 0 2.49901669699333 0 2.35078010073486 3.26603689399532 2.98258294692259 3.07570375921938 2.60288440871842 0.12961273813047 1.70796645477598 0 0 2.24123003551545 0 0 1.9061209529971 0.703986603863431 0.36289064266586 2.21629964484864 0.169925001442312 3.44863669708433 0.766383141001298 2.98167002210513 0.684369929013007 1.5385381636298 0.773996325111173 1.82537860389293 0.235114320376357 0 0 TRUE 1.84973610644102 1.25269456014071 0.869038039173639 0.728837902168378 1.71121407258245 0.383454677915884
"65398" "TRINITY_DN191769_c6_g4" 5.99351586488876 7.11118784632704 5.68453824857773 4.9780125349367 6.5248629311227 5.52691389323479 8.12644120214304 7.87170198348577 6.82941831016994 7.74330626088032 7.17481585378431 7.6585542606509 4.74905150083135 3.97682185236068 4.67592881369186 4.56724120355462 5.96705329801405 4.19424468063773 7.98953074400047 7.44339944808564 7.9062953611286 6.79133222431006 7.76566734091671 7.71410811159517 1.73595535401226 2.09592441999854 2.51096191927738 0.391767719955997 1.48284828306847 2.41765001716069 TRUE 5.96983855318129 7.56737297851905 4.68839022484838 1.77251795224555 7.60172220500611 0.342316149897436
"65399" "TRINITY_DN191769_c6_g5" 1.60644222813161 3.01042180548651 0.474046599319306 2.86294724802092 5.70595026358176 3.93555403851745 1.56803210477128 5.07013168077206 3.27917410848905 4.98859380548196 4.05614996110814 5.03276207381379 0.892196710465485 1.34936527759421 0.0786098346963665 3.52155333054509 3.94775965312091 2.98331287106712 3.06367550316288 4.93016960815008 3.95410323028485 3.90910103376804 5.33227828305693 4.0670363210131 0 0 0 0 0 0.221567788538409 TRUE 2.93256036384293 3.99914062240605 2.12879961291487 0.0369279647564016 4.20939399657265 0.459694877022232
"65400" "TRINITY_DN191769_c6_g6" 0 0 0 0 0 0 2.72748485823112 0 0 2.55777767139493 0 0 0 0 0 0 0 0 3.84056394205016 0 0 2.98221784631558 0 0 0 0 0 0 0 0 TRUE 0 0.880877088271007 0 0 1.13713029806096 0.806337697233755
"65401" "TRINITY_DN191769_c7_g1" 0.502839758255931 0 0 0 0.22650852980868 0 6.119750415542 2.96254902292306 3.31846146516758 5.58916423669977 3.16607267594671 6.46100460993347 1.26903314645524 1.66857301647589 2.37740143078579 0.462575888042204 0.985500430304885 5.03628352798845 7.19796365352614 3.37615144222452 3.28243980500639 5.43422788676627 3.60880924267552 6.84002255290322 2.27857955045842 0 0 0 0 1.14012422390907 TRUE 0.121558048010769 4.6028337377021 1.96656124000874 0.569783962394582 4.95660243051701 0.633784578756358
"65402" "TRINITY_DN191770_c2_g1" 0 0 0 0 0 0 0 0 0 0 0 0 0 3.60133995799806 1.84277774529544 0 0 4.05857626122623 0 0 0 0 0 0 0 2.59884157813329 2.18681745935711 0 2.15055967657538 3.91370324156275 TRUE 0 0 1.58378232741995 1.80832032593809 0 0.781042342899294
"65403" "TRINITY_DN191770_c5_g1" 0 0 0 0 0 0 0 0 0 0 0 0 3.36204901208824 0 0 3.06143060049775 0 0 0 0 0 0 0 0 0 0 0 0 0 0 TRUE 0 0 1.070579935431 0 0 1
"65404" "TRINITY_DN191770_c6_g1" 0 0 0 0 0 0 0 0 0 0 0 0 0 0 0 0 1.23020301336642 1.82048534298638 0 0 0 0 0 0 0 0 0 0 0 0 TRUE 0 0 0.508448059392133 0 0 1
"65405" "TRINITY_DN191770_c7_g1" 0 0 0 0 0 1.22156778853841 0 0 0.58880456701555 0 0 0 0.756169328139299 0 0 0 0 0 0 0 0 0 0 0 0.841570637395517 0.679874147746623 0.332278283056929 0 0.858378925082071 0 TRUE 0.203594631423068 0.0981340945025917 0.12602822135655 0.45201699888019 0 0.763417665518156
"65406" "TRINITY_DN191771_c1_g1" 0 0 0.0157829972409275 1.80487960825467 0.371837617330421 1.23572705983806 1.71545412711572 0 0.137503523749935 0 0 0 0.405992359675837 0 0 1.33456827566613 0 0.648005179810493 0 0 0 0 0 0 0 0 0 0 0 0 TRUE 0.571371213777346 0.308826275144275 0.39809430252541 0 0 0.69069120012355
"65407" "TRINITY_DN191772_c1_g1" 0 0 0 0.491596594410448 0 0 0 0 0.854394677753101 0 0 0 0 0 0 0 0 0.0496307677246004 0 0 0 0 0 0 0 0 0 0 0 0 TRUE 0.0819327657350747 0.14239911295885 0.00827179462076674 0 0 0.841634265689021
"65408" "TRINITY_DN191773_c0_g1" 0 0 0 0 0 0 0 0 0 0 0 0 0 0 0 0 1.60122108558495 0 0 0 0 0 0 0 0 0 0 0 0.0299828662157143 0 TRUE 0 0 0.266870180930824 0.00499714436928572 0 0.995318749783269
"65409" "TRINITY_DN191773_c4_g2" 0 0 0 0 0 0 0 0 0 0 0 0 0 0 1.29219277390189 0 0 0 0 0 0 0 0 0 0 0 0 0 0.400537929583729 0 TRUE 0 0 0.215365462316982 0.0667563215972881 0 0.922508092895793
"65410" "TRINITY_DN191773_c4_g8" 0 0.60502015306241 0 0 0 0 0 0 0 0 0 0 0 0 0 0.376290383337052 0 0 0 0 0 0 0 0 0 0 0 0 0 0 TRUE 0.100836692177068 0 0.0627150638895086 0 0 0.844513285453222
"65411" "TRINITY_DN191774_c0_g1" 2.57918014812715 3.26348517760465 4.4237126190543 1.87931367631089 2.2147465226824 2.61022758954469 3.34780736791062 3.68144926531496 3.86383936082327 4.00090140274153 4.19448109113246 4.3509922045858 0.420078115979374 0 0 0 0 0 4.20296617056141 4.3007094716501 5.51156291701191 5.49556725845794 4.91924472601639 5.83169993280196 1.54052329643822 0.574343753920013 2.47196778766152 0.236339539168374 1.85159914323515 1.08270258933025 TRUE 2.82844428888735 3.90657844875144 0.0700130193298957 1.29291268495892 5.04362507941662 0.598604757767588
"65412" "TRINITY_DN191774_c0_g2" 0.944108799107955 1.9452331231349 1.60454581636871 1.98148736779826 1.22342254993494 2.46414545669119 2.48078212440398 2.00611846138338 3.25519856641969 4.02094661351356 3.49236596339547 3.95419631038688 0 0 0 0 0 0 3.4861994925681 2.85957205681725 4.38997973788515 4.60957768698237 4.32207235717846 5.25919714851485 0.0840642647884745 0 1.11370049916473 0 0 0 TRUE 1.69382385217266 3.20160133991716 0 0.199627460658867 4.15443307999103 0.69339663471245
"65413" "TRINITY_DN191775_c1_g1" 0 0 0 0 0 0 0 0 0 0 0 0 0 0 0 0 0 0 0 0 0 0 0 0 1.57531233068744 0 0 0 0 1.18205660901025 TRUE 0 0 0 0.459561489949615 0 1
"65414" "TRINITY_DN191776_c0_g1" 4.42243485620294 3.19235200074555 3.62678954637581 3.73411345404407 4.06927252457654 3.6511091107344 3.42639895265028 3.38266725274504 2.65764000520782 2.82476785314329 3.25217341320203 2.8425766307707 4.21575624226016 4.12176142961242 4.24830712008724 3.86967403357451 4.33234990037387 3.66277517193778 2.53580413827031 2.75958197323355 1.66266125547509 2.49339115088994 2.86334381070646 2.55777767139493 2.83572200197435 2.94166975365654 3.20179066732609 3.58652457437824 2.34936527759421 2.94260833611166 TRUE 3.78267858211322 3.06437068461986 4.07510398297433 2.97628010184018 2.47875999999505 0.245289849046424
"65415" "TRINITY_DN191777_c1_g1" 0 0 0.764685852522134 0.232660756790275 1.14274017211608 0 1.19534759832222 0.887525270741587 1.43135552157352 0.337996463515016 2.91991208867731 0.899948986189672 0.666302128173095 2.19440229193857 1.600269753509 0.718087583960517 2.77568270173906 0.697773819555186 0.396159489073155 1.49108345371826 1.14339341869319 1.3533232911629 2.37072227514817 0.589763486984977 0 0 0 1.0036022366802 2.05450121618256 0 TRUE 0.356681130238082 1.27868098816989 1.44208637981257 0.509683908810459 1.22407423579677 0.41592953269327
"65416" "TRINITY_DN191778_c2_g2" 0 0 0 0 0 0 0 0 0 0 0 0 0.508935661864395 0 0 0 0 0 0 0.669026765509631 0 0 0 0 0 0 0 0 0 0 TRUE 0 0 0.0848226103107326 0 0.111504460918272 0.809822383758924
"65417" "TRINITY_DN191778_c6_g1" 0.981852653289741 0.740711733399101 0.35501626421955 0 0.343692069179019 0.554834395894193 0 0 0 0 0 0 0 0 0.969380764941608 0 1.16349873228288 0 1.93054811924785 0.859969548221026 0 0.303342394487331 0 0.0356239097307212 0 0 0 0 0 0 TRUE 0.496017852663601 0 0.355479916204081 0 0.521580661947822 0.59186668957022
"65418" "TRINITY_DN191778_c6_g4" 0 2.12333511325308 0 0 0 0.171206827418142 0 0 0 0 0 0 2.32969768903328 0.618238655595455 0 0 0 0 0 0 0.01292617444427 0 0 0 0 0 0 0 0 0 TRUE 0.382423656778537 0 0.491322724104789 0 0.00215436240737834 0.804314964320736
"65419" "TRINITY_DN191778_c6_g5" 0 0 0 0 0 0 2.77505054148317 0 0 0 0 0 0 0 0 0 0 0 3.46440688552961 0 0 0 0 0 1.52656966049778 0 0 0 0 0 TRUE 0 0.462508423580529 0 0.254428276749631 0.577401147588268 0.689584657337142
"65420" "TRINITY_DN191779_c4_g1" 0 0 0 0 0 0 0 0 0 0 0 0 3.40067454196401 0.249748715083569 0 0 2.07929276727285 0 0 0 0 0 0 0 0 0 0 0 0 0 TRUE 0 0 0.954952670720072 0 0 1
"65421" "TRINITY_DN191779_c6_g1" 0 0 0 0 0 0 0 0 0 0 0 0 0 0 0 1.33456827566613 0 1.09423606984577 0 0 0 0 0 0 0 0 0 0 0 0 TRUE 0 0 0.404800724251983 0 0 1
"65422" "TRINITY_DN191780_c1_g1" 2.54399071966485 3.25050687109497 1.74931972457408 2.05866283937856 2.35275852504064 2.24944534108584 4.94124719225516 4.89830510949483 5.24587590979529 4.33077349756979 4.37733201538217 4.69727341468003 3.61729848284085 4.13167179000411 2.54151483946068 2.55826763405574 3.72890006570409 2.50639883152745 5.07608872313551 4.8213530680986 4.26753579806874 4.76765479823735 4.72317626762752 4.66152159585276 5.52672614010583 5.17524513668912 5.22106504669816 4.48857927583716 3.64131480943147 4.48658567014102 TRUE 2.36744733680649 4.74846785652954 3.18067527393215 4.75658601315046 4.71955504183675 0.210770841335045
"65423" "TRINITY_DN191780_c1_g3" 0 0 0 0 0 0 0 0 1.10165007609443 0 0 0 0 0 0 0 0 0 0 0 0 0 0 0 0 0 0.410341104614087 0 0 0 TRUE 0 0.183608346015739 0 0.0683901841023479 0 0.906880343968017
"65424" "TRINITY_DN191781_c1_g1" 0 0 0 0 0 0 0.9061209529971 0 0 0 0 0.965691949224705 0 0 0 0 0 0 0 0 0 0 0 0 0 0 0 0 0 0 TRUE 0 0.311968817036967 0 0 0 1
"65425" "TRINITY_DN191781_c2_g1" 0 0 0 0 0 0 0 0 0 0 0 0 0 0 0 0 0 0 0 2.31324585178756 0.189033824390017 1.08814159686902 0 0 0 0 0 0 0 0 TRUE 0 0 0 0 0.598403545507766 1
"65426" "TRINITY_DN191781_c3_g1" 0 0 0 0 0 0 3.2424500736777 2.14339341869319 3.9988273338191 4.18713429147454 3.87597660213846 5.01930160442879 0 0 0 0 0 0 0.791605724704552 6.4647336049732 4.52950864107431 4.01560461145512 0 0 0.228972569760161 3.32077347694587 3.71512460675777 4.50283975825593 0 0 TRUE 0 3.74451388737196 0 1.96128506861996 2.63357543036786 0.693227169320725
"65427" "TRINITY_DN191782_c0_g1" 0.746742715777736 0 0 1.35445216057956 0 0 0.0299828662157143 0.171206827418142 0 0 0 0 2.46231412717042 0 0 0 0 0 1.67626740826589 0.293958979028694 0 0 0 0 0 0 0 0 0 0 TRUE 0.35019914605955 0.0335316156056428 0.410385687861736 0 0.328371064549097 0.566199646286029
"65428" "TRINITY_DN191782_c4_g1" 0 0 0 0 0 0.762986564880576 0 0 0 0 0.327687364176047 0.793271654498083 0 0 0 0 1.36176835941915 2.84899843040002 0.540027269257507 0 0 0 0 1.49005662446431 0.949348164288563 0 0 0 0 0 TRUE 0.127164427480096 0.186826503112355 0.701794464969863 0.158224694048094 0.338347315620303 0.711253443593469
"65429" "TRINITY_DN191782_c5_g1" 4.10089357213746 3.13372790733314 0.964953052900799 3.08695356488773 2.08983709011962 1.99963928114804 1.97158953553006 2.65946793708479 0 0 0.11503324294624 0 4.17368712896174 3.67084033588156 0 0 0 0.387362540835996 2.4125105712498 3.30246528733241 0 0 2.08440448293435 0 3.5823151323163 4.91442101220769 0 0.194087052116302 1.89180800103544 0 TRUE 2.56266741142113 0.791015119260181 1.37198166761322 1.76377186627929 1.29989672358609 0.490114738119653
"65430" "TRINITY_DN191783_c3_g1" 0.790772037862 0 0 0 0 0 0 0 0 0 0 0 0 1.03210084316702 0 0 0 0 0 0 0 0 0 0 0 0 0 0 0 0 TRUE 0.131795339643667 0 0.172016807194504 0 0 0.808455723319754
"65431" "TRINITY_DN191783_c3_g2" 0 0 0 0 0 0 0 0 0 0 0 0 0 0 0 0 0 0 0 0 0 0 0 0 0 0 0.217851096811131 0 1.21598915414672 0 TRUE 0 0 0 0.238973375159642 0 1
"65432" "TRINITY_DN191783_c4_g1" 0 0.789103217501381 0 0 0 0 0 0.510961919277379 0 0 0 0 0 0.0551956542421246 0 0.72159139877538 0 0.646162657157894 0.0854246562526777 0 0 0 0 0 0 0 0 0.458382004156013 0.448900951145128 0 TRUE 0.131517202916897 0.0851603198795632 0.237158285029233 0.151213825883524 0.0142374427087796 0.597179589001434
"65433" "TRINITY_DN191784_c1_g1" 0 0 0 0 1.65718266012842 1.55188510347172 0 0 0 0 1.7723079749584 0.595503660502742 0 0 1.45364926604329 0 0.557777671394926 1.51601514700366 0 0.0285691521967709 0 0 0 0 0 0 0 0 0 0 TRUE 0.534844627266691 0.394635272576858 0.587907014073647 0 0.00476152536612849 0.60272568499555
"65434" "TRINITY_DN191784_c3_g1" 0 1.13553486976119 0 1.14208662961753 1.06557231159362 0.711935356978922 0 0 0 0 0 0 0 0 0 0 0 0 0 0 0 0 0 0 0 0 0 0 0 0 TRUE 0.67585486132521 0 0 0 0 1
"65435" "TRINITY_DN191784_c4_g1" 0 0 0 0.482332020747376 0 0 0 0 0 0 0 0 0 0 0 0 0 0.296310560708092 0 0 0 0 0 0 0 0 0.619178216059069 0 0.467801156488407 0 TRUE 0.0803886701245627 0 0.0493850934513487 0.181163228757913 0 0.820915971102879
"65436" "TRINITY_DN191784_c4_g2" 0.140124223909071 0.376290383337052 0 0.409255146684838 0.953823953941167 0.470927257475127 0.707524790899608 0.664482840364683 0.520045024039818 1.28095631383106 0.58014548442338 0.870266070395983 0 0 0 0 0 0 0 0 0 0.142740172116082 0 0 0.034215715337913 0 0.434027674663597 0 0 0.136191386287144 TRUE 0.391736827557876 0.770570087325755 0 0.100739129381442 0.0237900286860137 0.832505182164214
"65437" "TRINITY_DN191784_c4_g3" 0.422233000683048 0.968643755964717 0 0 1.41359408240918 0 1.03210084316702 1.44731470025318 0.488515008957812 0.505890929729957 0.168642035558839 0.803227036434928 0 0.989139007368233 0 0 0.455228571117139 0.570462931026041 0.613531652917927 1.9789277763814 0 0 0 0 0 0 0 0 0 0 TRUE 0.46741180650949 0.740948425683623 0.335805084918569 0 0.432076571549888 0.583205314918435
"65438" "TRINITY_DN191785_c2_g1" 0 0 0 0.410341104614087 1.27202318906105 0 0 0 0 0 0 0 0 0 0 0.468843942974637 0 0 0 0 0.183962834842595 0 0 0 0 0 0 0 0 0 TRUE 0.280394048945856 0 0.0781406571624396 0 0.0306604724737658 0.90299265440436
"65439" "TRINITY_DN191785_c2_g2" 5.83985883711127 4.67739548326346 4.91838623444635 3.85559110771045 4.61876723364562 3.85887618322676 4.40012801480873 4.55851255300054 4.53704751940466 4.83137058796754 4.79181407116183 4.64812025938148 4.93465802783973 5.70409730365561 5.44450142831076 4.52224411104232 5.30100225603281 3.88791513563813 4.71622271538202 4.47955394117337 5.49351924811896 4.80348537559595 5.06961624845472 4.81757209720572 5.9019770747426 5.68650052718322 5.64670990171225 6.10059926899094 5.9137989649507 5.77370628050685 TRUE 4.62814584656732 4.6278321676208 4.96573637708656 5.83721533634776 4.89666160432179 0.181185938244036
"65440" "TRINITY_DN191786_c6_g1" 0 0 0 0 0 0 0 0 0 0 0 0 0 0 0 0 0.00575926928868495 0.252173413202027 0 0 0 0 0 0 0 0 0 0 0 0 TRUE 0 0 0.0429887804151187 0 0 1
"65441" "TRINITY_DN191786_c7_g1" 0 1.41034110461409 0 1.00144197417391 0 1.0765590951316 0 0 0 0 0 0 0 0 0 0 0 0.398350370345965 0 0 0 0 0 0 0 0 0 0 0 0 TRUE 0.581390362319933 0 0.0663917283909941 0 0 0.971451311935207
"65442" "TRINITY_DN191786_c9_g1" 0 2.32337006906127 0 1.71852602646226 0 0 0 0.6915341649192 0 1.58400038328577 0 0 0 2.4756037446846 0 0 0 0 0 1.19219416528335 0.397255345594427 1.25338423580007 0 0 0 0 0 1.17759892932773 0 0 TRUE 0.673649349253922 0.379255758034162 0.4126006241141 0.196266488221289 0.473805624446308 0.457459397669214
"65443" "TRINITY_DN191787_c10_g1" 0 0 0.332278283056929 0 0 2.36988520228402 0 1.16864203555884 0 0 0 0 0 0 0 0 0 0 0 0 0 0 0 0 0 1.83066097439976 0 0 0 2.44705015545719 TRUE 0.450360580890158 0.19477367259314 0 0.712951854976158 0 0.773780568428119
"65444" "TRINITY_DN191787_c7_g1" 0 0 0 0.739848102699327 0 0.212880566344385 0 0 0 0 0 0 0 0 0 0 0 0 0 0 0 0 0 0 0 0 0 0 0 0 TRUE 0.158788111507285 0 0 0 0 1
"65445" "TRINITY_DN191787_c8_g1" 0 0 0.0894981508391026 1.06901467791518 0.422233000683048 0.935836873684025 0 0 0 0 0 0 0.20163386116965 0 0.483364360713349 1.31788288282941 0.817213924258327 0.525066592078211 0 0 0 0 0 0 0 0.382943869568991 0 0.0579700686373299 0 0 TRUE 0.419430450520226 0 0.557526936841492 0.0734856563677201 0 0.778972066497621
"65446" "TRINITY_DN191787_c9_g1" 2.79431188458201 0 3.4861994925681 0.434027674663597 4.87075924889218 4.41400018939029 2.96606125552159 0 1.89180800103544 0 2.12697285625777 1.5528688710113 4.57222272245692 0 0 1.66402765972015 4.00153204972358 4.92191232640298 0.0384361816561079 0 0.435095151620097 0 0 0.663572335417523 0.0813396274519388 0 0 0 1.40435819483331 0 TRUE 2.66654974834936 1.42295183063768 2.5266157930506 0.247616303714208 0.189517278115621 0.588728730053363
"65447" "TRINITY_DN191788_c0_g1" 0 0 0 0 0 0 0 0 0 0 0 0 0 0 0 0 0 0 3.08559461502544 0 3.29130885982897 0 0 0.336854639125465 0 0 0 0 0 0 TRUE 0 0 0 0 1.11895968566331 1
"65448" "TRINITY_DN191788_c0_g2" 0 0 0 0 0 0 0 0 0 0 0 0 0 0 0 0 0 0 2.42680147161338 0.611644543373662 6.4252746591373 0 0 1.0820212693455 0 0 0 0 0 0 TRUE 0 0 0 0 1.75762365724497 1
"65449" "TRINITY_DN191788_c1_g1" 0 0 0 0 0 0 0 0 0 0 0 0 0 0 0 0 0 0 7.65631759571828 5.50798487315604 8.04711300322559 0 0.54399071966485 4.89985233939406 0 0 0 0 0 0 TRUE 0 0 0 0 4.44254308852647 1
"65450" "TRINITY_DN191788_c1_g2" 0 0 0 0 0 0 0 0 0 0 0 0 0 0 0 0 0 0 1.06073915785768 0 0.711054321812066 0 0 0 0 0 0 0 0 0 TRUE 0 0 0 0 0.295298913278291 1
"65451" "TRINITY_DN191788_c1_g3" 0 0 0 0 0 0 0 0 0 0 0 0 0 0 0 0 0 0 5.591290449535 2.61541629726287 6.09990531679662 0 0 4.42263668348405 0 0 0 0 0 0 TRUE 0 0 0 0 3.12154145784642 1
"65452" "TRINITY_DN191788_c1_g4" 0 0 0 0 0 0 0 0 0 0 0 0 0 0 0 0 0 0 3.09828479572342 0 3.68985823631925 0 0 1.42492208821069 0 0 0 0 0 0 TRUE 0 0 0 0 1.36884418670889 1
"65453" "TRINITY_DN191789_c1_g1" 0 0 0 0 0 0 0 0 0 0 0 0 0 0 0 0 0 0 0 0.155749232677945 0.624802765252947 0 0 0 0 0 0 0 0 0 TRUE 0 0 0 0 0.130091999655149 1
"65454" "TRINITY_DN191789_c2_g1" 0 0 0 0 0 0 0 0 0 0 0 0 0 0 0 0 0 0 0 0.244887059123534 0 0 0 0 2.12862334841912 1.22404027421793 0 0 0 0 TRUE 0 0 0 0.558777270439509 0.0408145098539224 0.981739365569657
"65455" "TRINITY_DN191789_c3_g2" 0.500802053057158 0.535057594894842 0 0 1.72377696962344 0 0 0 0 0 0 0.598365205323645 0 0 0 0 0 0 0 1.68526740651684 0 0.950095094173686 0 0 0 0 0 0 0 1.99530360533524 TRUE 0.459939436262573 0.0997275342206074 0 0.332550600889207 0.439227083448421 0.526293491138741
"65456" "TRINITY_DN191790_c0_g1" 1.15315678806142 0 0 0 0 0 0 0 0 0 0 0 0 0 0 1.00863030514344 0 0 0 0 0 0.0313951962755343 0.334568275666133 0 0 0 0 0 0 0 TRUE 0.192192798010237 0 0.16810505085724 0 0.0609939119902778 0.701993304094419
"65457" "TRINITY_DN191790_c2_g1" 1.95494073508909 3.54596836910529 0 3.89132196692348 4.1569628393229 0 3.24077225507661 2.91972144513017 2.69532574408157 1.60691594182521 0 1.96051171011902 4.02635744696384 1.44890095114513 0 3.63865311646611 0 0 0.158337027167101 3.39218001670781 0 0.711054321812066 0 1.58159227883601 0.867896463992655 1.86631456137705 0 0 0 1.60833615034766 TRUE 2.25819898507346 2.07054118270543 1.51898525242918 0.723757862619561 0.973860607420498 0.414672384926845
"65458" "TRINITY_DN191790_c3_g1" 1.99349322105842 1.26483664846778 1.86235219953202 0 0 0.556797246592743 0 0 0 0 0 0 0 1.31208426151475 0 0.766383141001298 0 0.651683180632109 0 0 0 0 0 0 0 0 0.578214165472454 0 2.36064520246022 0 TRUE 0.946246552608493 0 0.45502509719136 0.489809894655445 0 0.750372936830733
"65459" "TRINITY_DN191790_c4_g1" 0 0 0 0.0496307677246004 0.441483479582645 0 0 0 0 0 0 0 0 0 0 0 0 0 0 0 0 0 0 0 0 0 0 0 0 0 TRUE 0.0818523745512076 0 0 0 0 1
"65460" "TRINITY_DN191790_c5_g2" 2.6144742828377 0 0.72159139877538 0.491596594410448 1.1414327909293 0.442545456105304 0 0 0 0 0 0 0.578214165472454 0 0.232660756790275 0.559736524432983 1.03562390973072 0.998556583130331 0 0 0 0 0 0 0 0 0 0.105678077894537 0.485426827170242 0 TRUE 0.901940087176355 0 0.567465323259461 0.0985174841774631 0 0.81540270332094
"65461" "TRINITY_DN191790_c5_g3" 0 0 0 0.701327257412941 0.480265122054463 0.520045024039818 0 0 0 0 0 0 0 0 0 0.738983954700512 0 0 0 0 0 0 0 0 0 0 0 0 0 0 TRUE 0.28360623391787 0 0.123163992450085 0 0 0.891430460864136
"65462" "TRINITY_DN191790_c5_g4" 0 0 0.523060061795249 0.200378797984026 0.14535138557262 0.672651629328385 0 0 0 0 0 0 0 0 0 0.258217389536018 0 0.160920188181103 0 0 0 0 0 0 0 0.205392512989685 0 0 0 0 TRUE 0.25690697911338 0 0.0698562629528535 0.0342320854982808 0 0.898710080969426
"65463" "TRINITY_DN191790_c5_g5" 0.937344392150232 0.424384671538097 0.0356239097307212 0 0.018634174139051 0 0 0 0 0 0 0 0 0 0 0.345964030342872 0 0.144046369616707 0 0 0 0 0.177598929327733 0 0 0 0 0 0 0 TRUE 0.23599785792635 0 0.0816683999932631 0 0.0295998215546222 0.882130051385244
"65464" "TRINITY_DN191791_c3_g1" 0 0 0 0 0 0 0 0 0 0 0 0.202887833470143 0 0 0 0 0 0 0 0 0 0 0 0 0 0.513995979367013 1.33571191032046 0.584000383285773 0.237563718317676 0.932817102741851 TRUE 0 0.0338146389116906 0 0.600681515672129 0 0.985926552578427
"65465" "TRINITY_DN191791_c3_g2" 0 0 0 0 0 0 0.84639302085236 0 0 0 0.558757430373762 0 0 0 0 0 0 0 0 0 0 0 0 0 0 0 1.6631168673661 0.252173413202027 0 0.643394453479892 TRUE 0 0.23419174187102 0 0.42644745567467 0 0.862707738811272
"65466" "TRINITY_DN191792_c6_g2" 3.45956276677073 3.82364747146746 4.43609519443439 3.20648694439261 3.03808494731697 3.42290574261218 3.29983076182237 3.48116975461747 2.76913698304317 3.22604605343322 3.33098856304375 3.10919337763906 2.86671019967403 4.21404707184487 3.50918909972906 1.94598218599746 1.76934859947786 2.18998265378357 3.64570165857883 4.03183626602763 4.03298241669943 3.58556349845569 4.16059754588056 3.65546632367558 3.21661006874244 3.21754093986252 3.82486966289182 4.02139088877371 3.633198686374 3.55875743037376 TRUE 3.56446384449906 3.20272758226651 2.74920996841781 3.57872794616971 3.85202461821962 0.150113859643142
"65467" "TRINITY_DN191793_c0_g1" 0.532067552289031 0 1.23388806017428 0 0 0 0 0 0 0 0 0 0 0 0 0 0 0 1.03913839390696 0 0 0 0 0 0 0 0 0 0 0 TRUE 0.294325935410551 0 0 0 0.173189732317826 0.85289290588999
"65468" "TRINITY_DN191793_c0_g2" 4.54516527594941 2.61306010689612 3.21288056634438 1.8491986517647 2.84197311892718 2.19723635491871 2.5107087926795 2.49031340030211 1.29865831556452 2.62363279110652 2.36793014143188 2.84659360410481 3.14192319772374 1.63040547148232 0.913798964950696 0.197865391353738 1.22032995487956 0.960511710119024 2.7568098142945 3.56059268700198 4.4974846313192 4.49710136055116 3.09457389798005 3.66823261102206 4.83283939239801 4.88694027578559 6.05430584523653 5.37962096205571 6.07568236932293 5.54163873443614 TRUE 2.87658567913342 2.35630617419822 1.34413911508485 5.46183792987248 3.67913250036149 0.530553469342076
"65469" "TRINITY_DN191793_c0_g3" 1.70310069960416 2.64570165857883 1.40490312214513 0.49364733397521 2.51500591643373 1.80281359753229 0 1.56071495447448 2.4070807754505 3.24914190328035 0.273814244587037 2.28184659157661 1.19219416528335 1.5165194976611 1.98732086592925 0 1.65946793708479 0 1.75915583380027 0 2.17791779219584 2.31353610328052 1.71325590173097 2.22496636500027 2.91704978688353 2.72987901212594 5.00328739979568 5.13537069393844 5.71742967027234 3.54596836910529 TRUE 1.76086205471156 1.6287664115615 1.05925041099308 4.1748308220202 1.69813866600131 0.631900201150372
"65470" "TRINITY_DN191793_c0_g4" 0 0 0 0 0 0.982582946922591 0 0 0 0.12300395405482 0 0 0 0 0 0 0 0 0 0.169925001442312 0 1.35106289894039 0 0 0 0 0 0 0 0 TRUE 0.163763824487098 0.0205006590091366 0 0 0.253497983397116 0.81827815647001
```
