## Supplementary material for "Atlas of tissue-specific and tissue-preferential gene expression in ecologically and economically significant conifer *Pinus sylvestris*": Tables supplementary files: Table S6. Filtered TMM_Tau_final_matrix.txt (part 18 of 54)

```
"65471" "TRINITY_DN191793_c0_g6" 0 0 0 0 0 0 0 0.599317793698226 0 0 0 0.496717987935177 0 0 0 0 0 0 0 0.319617934200161 0 1.61917821605907 0 0.915329676013009 0 0 0.906890595608518 0 0 0 TRUE 0 0.182672630272234 0 0.15114843260142 0.47568763771204 0.82455868283688
"65472" "TRINITY_DN191794_c2_g1" 0 0 0 0 1.11036324336042 2.10701824988212 0 0.427606172781899 0 0 0.757876659747896 0.692427198089708 0.54794331129035 0 0 0 0 0.950841637549149 0 0 0 0 0 0 0 0 0 0 0 0.253384235800074 TRUE 0.536230248873756 0.312985005103251 0.24979749147325 0.0422307059666791 0 0.717932173812514
"65473" "TRINITY_DN191794_c3_g1" 0 0 0 0 0 0 0 0 0 0 0 0 0 0 0 0 0 0.600269753509005 0 0 0 0.487486349348536 0 0 0 1.61306010689612 0 0 0 1.61682816660493 TRUE 0 0 0.100044958918167 0.538314712250175 0.0812477248914227 0.915805438861321
"65474" "TRINITY_DN191794_c4_g1" 0.112366523072563 0 0 0 0 0 0 0 0 0 0 0 0.0962618530584035 0 0 0 0 0 0 0 0 0 0 0 0 0 0 0 0 0 TRUE 0.0187277538454272 0 0.0160436421764006 0 0 0.785830667297055
"65475" "TRINITY_DN191794_c5_g1" 0 0 0 2.1644644993886 0 0.475084882948783 0 0 0 0 0 0.830255324167683 0 0 0 0.936590829823938 0 0.916858764699754 0 0 0 0 0 0 0 0 0 0 0 0.942608336111663 TRUE 0.439924897056231 0.13837588736128 0.308908265753949 0.157101389351944 0 0.65654049900822
"65476" "TRINITY_DN191795_c5_g1" 3.23465459493589 0 0 0 0 2.69510298564048 1.40599235967584 0 0 0 0 0 6.18402236383453 0 0 0 0 0 1.85279789281877 0 0 0 0 0 2.58351908385149 0 0 0 0 0 TRUE 0.988292930096061 0.234332059945973 1.03067039397242 0.430586513975248 0.308799648803129 0.5240934530829
"65477" "TRINITY_DN191795_c9_g1" 0 0 0 0 0 0 0 0 0 0 0 0 0.445726703349984 0 0 0 0 0.14535138557262 0 0 0 0 0 0 0 0 0 0 0 0 TRUE 0 0 0.098513014820434 0 0 1
"65478" "TRINITY_DN191796_c1_g1" 1.87735162644926 0 0.249748715083569 0 0 0 0 0 0 0 0 0 0 0 0 0 0 0 0 0 0 0 0 0 0 0 0 0 0 0 TRUE 0.354516723588805 0 0 0 0 1
"65479" "TRINITY_DN191796_c2_g1" 2.92656879107202 3.1668760924852 3.2732174731035 2.84076533732387 2.94054264809852 2.8949147479499 2.50639883152745 3.80611779603563 3.8324849902876 3.5457213111304 3.84478735007906 3.08099868569426 2.15930625464117 2.51803149260217 3.04526821513853 3.09051472988825 2.28095631383106 2.61894338330183 2.11802742259079 2.80260683364216 3.35431110019902 2.37462220619121 2.43055290956901 2.66607484262069 2.58496250072116 3.69064057861569 4.30822979988149 3.53754457196457 2.43108803384847 3.2142802598049 TRUE 3.0071475150055 3.43608482745907 2.61883673156717 3.29445762413938 2.62436588580215 0.16003181409731
"65480" "TRINITY_DN191797_c1_g2" 0 0 0 0 0 0 0 0 0 0 0 0 0 0 0 0 0 0 0 0 2.83187724119167 0 0 0 0 0 1.07860983469637 0 0 0 TRUE 0 0 0 0.179768305782728 0.471979540198612 0.90477960882209
"65481" "TRINITY_DN191798_c0_g1" 0 0 0 0 0 0 0 0 0.0299828662157143 0 0 0 0 0 0 0 0 0 0 0 0 0 0 0 6.52023364861234 6.86696977835483 6.8168300688267 6.71391572110716 5.54368146690576 6.09019712587717 TRUE 0 0.00499714436928572 0 6.42530463494733 0 0.999805567803661
"65482" "TRINITY_DN191798_c0_g2" 0 0 0 0 0 0 0 0 0.222804561045261 0 0 0 0 0 0 0 0 0 0 0 0 0 0 0 6.36897782493334 6.31268332329126 6.02192383855476 4.54491808039672 4.33177686226857 6.56926322244769 TRUE 0 0.0371340935075435 0 5.69159052531539 0 0.998368905258452
"65483" "TRINITY_DN191799_c10_g1" 1.81188199621867 5.04150584003363 2.95772891164632 3.63668261716848 1.60549433385251 2.29953773957278 1.17056605679207 0.554834395894193 2.13651953255056 0.903038270112912 0.500802053057158 1.6915341649192 6.90672227136798 5.88244741643173 6.25633136547354 7.24498217037655 5.45765995097763 6.10783430714446 5.11952218532947 4.76844901518055 3.81619008272725 5.15611342187749 5.03434779196788 5.63113339214162 0.327687364176047 0 0.636914580355878 0.762136169901112 0 0.211635253327149 TRUE 2.89213857308207 1.15954907888768 6.30932958029531 0.323062227960031 4.92095931487071 0.631668108453553
"65484" "TRINITY_DN191799_c10_g3" 0 0 1.55875743037376 3.27917410848905 0 2.04579241851409 0 0 0 0 0 0 4.82522594044337 1.32365829102624 4.11852584893567 7.55904051803268 3.38225222803847 5.43369392606959 1.28747229511907 0.206643223983395 0.91226662806645 1.35219353774503 1.63737839487229 1.0164963198962 0 0 1.72202877790284 0 0 0 TRUE 1.14728732622948 0 4.44039945875767 0.287004796317141 1.06874173328041 0.859076087687879
"65485" "TRINITY_DN191799_c11_g1" 0 0 0 0 0 0 0 0 0 0 0 0 0 0 0 0.907659827853289 0 0.0962618530584035 0 0 0 0 0 0 0 0 0 0 0 0 TRUE 0 0 0.167320280151949 0 0 1
"65486" "TRINITY_DN191799_c8_g1" 0.476122419880152 0 0 0.0172092900322231 0.0412429822318813 0 1.07724299893246 1.61022758954469 0 0.0745054363636298 1.42653313811667 1.34369206917902 0 0 0 0 0 0 0 0 0 0 0 0 0 0 0 0 0 0 TRUE 0.0890957820240428 0.922033538689413 0 0 0 0.975842586444663
"65487" "TRINITY_DN191799_c9_g1" 0 0 0 0 0 0 0.153156788061421 0 0 0 0 0 1.66493787744175 1.07313470463022 0 0 0 0 0.390667685559667 0 0 0 0 0 1.96864375596472 2.44121786326211 1.36008329591333 0.340277404766254 1.91609442293836 2.07724299893246 TRUE 0 0.0255261313435701 0.456345430345328 1.68392662362954 0.0651112809266112 0.918793545552991
"65488" "TRINITY_DN191800_c0_g1" 0 0 0 0 0 0 0 0 0 0 0 0 0 0 1.38791392438595 0 0 0 0 0 0 0 0 0 0 0 0.323081789503733 0 0 0 TRUE 0 0 0.231318987397658 0.0538469649172888 0 0.941804426083795
"65489" "TRINITY_DN191800_c1_g1" 0 0 0 0 0 0 1.32883646422954 1.34539637539127 2.05623668498427 0 0.571434115876509 0.0328061450832415 0 1.70884937710518 1.25761413004954 0 1.82334176176314 0.273814244587037 0.849599011151452 1.52857131887076 1.15380533607904 1.28983446517751 0.858378925082071 2.94934816428856 4.54596836910529 4.02759641959381 2.90188056371866 4.14494369488098 4.70332222667421 3.56242561196062 TRUE 0 0.889118297594138 0.84393658558415 3.98102281432226 1.43825620344156 0.80084822201906
"65490" "TRINITY_DN191800_c2_g1" 0 0 0 0 0 0 0 0 0 0 0 0 0 0 0 0 0 0 1.61070006213476 0 0 2.17791779219584 0 0 1.36960607003184 0 1.61635769699669 0 0.9061209529971 2.23848117147476 TRUE 0 0 0 1.02176098191673 0.631436309055101 0.845502930668143
"65491" "TRINITY_DN191800_c2_g2" 0 0 0 0 0 0 0 0 0 1.67310409759017 0 0 0 0 0 0 0 0 0 0 1.72377696962344 0 0 0 0 1.600269753509 2.33456827566613 1.68347189285523 0.600269753509005 0.639695233399582 TRUE 0 0.278850682931696 0 1.14304581815649 0.287296161603906 0.876175820001536
"65492" "TRINITY_DN191800_c2_g4" 1.83673208045914 0.573374526445944 2.6585542606509 1.90072192756411 1.75360453628 0 3.40490312214513 3.05848967787791 2.29278174922785 2.9547546649217 2.24823120674876 1.25942315228141 0 4.21186883141248 4.614533176763 2.1940870521163 1.86195536414487 0.43722773891291 1.80364035689067 2.37684601401632 0.703986603863431 3.31222951145607 2.51273256301436 0 3.80426011563474 3.27082791555366 4.21350281998392 6.05176361238597 5.03126284905053 1.38625914113335 TRUE 1.45383122190001 2.53643059553379 2.21994536055826 3.9596460756237 1.78490584154014 0.49521290117622
"65493" "TRINITY_DN191800_c2_g5" 0 1.0071955014042 0 0.252173413202027 1.27441076931784 0 0 0 3.19045683457367 2.67762099245359 0 0 0 0 0 0 0 0 0 0 1.35895882583233 3.00396196615242 0 0 0 0 3.77799825566867 3.82863158168802 0 0.855989697308481 TRUE 0.422296613987345 0.978012971171209 0 1.41043658911086 0.727153465330792 0.62290700147135
"65494" "TRINITY_DN191800_c2_g6" 0 0 0 0 0 0 0 0 0 0 0 0 0.286881147788162 0 0 0 0.599317793698226 0 0 0 0 0 0 0 0 0 0.840765337323874 0 0 0 TRUE 0 0 0.147699823581065 0.140127556220646 0 0.762816987821693
"65495" "TRINITY_DN191800_c2_g7" 0 0 0 0 0 0 1.60644222813161 0.416839741912829 0 0.498761465671852 0 0.094911647025467 0 0 0 0 0 0 1.611172380044 0 0 0 0.518031492602169 0 2.9865929673059 2.8791175913577 3.71753934339116 0 0.982582946922591 2.77188557851537 TRUE 0 0.436159180456959 0 2.22295307124879 0.354867312107696 0.91103877733682
"65496" "TRINITY_DN191801_c0_g1" 1.72770267283724 1.58448152220665 1.9452331231349 0.545968369105293 0.586884812852185 0.293958979028694 0 0 0 0 0 0 4.35804454810502 3.53294028837287 3.8715479839851 2.42545930476536 3.14159627838382 2.34596403034287 0 0 0 0 0 0 0 0 0 0 0 0 TRUE 1.11403824652749 0 3.27925873899251 0 0 0.915069354448853
"65497" "TRINITY_DN191802_c2_g1" 0 0 0 0.471967787661516 0 0 0 0 0 0 0 0 1.7561693281393 0 0.242450073677701 1.52406367577721 0 1.93016960815008 0 0 0 0 0 0 0 0 0 0 0 0.12300395405482 TRUE 0.078661297943586 0 0.908808780957382 0.0205006590091366 0 0.972721996356522
"65498" "TRINITY_DN191802_c2_g3" 4.39417112499225 5.82581106262564 5.53477754150352 5.85349670370232 5.47174023580187 6.19241118459234 4.29498826769145 5.45825074863658 4.31063095723059 5.30560578958543 0 5.77836629682616 3.13520649943067 6.47390053073706 6.97668440265283 5.67570303981959 2.39752917971139 6.30500378111286 3.65237176311637 4.73145480769835 3.19802260761727 4.91418179500227 0 4.60395267610591 4.79108472688701 6.01310489169949 4.55250003679201 5.05567288658141 0 5.99065993975893 TRUE 5.54540130886966 4.19130700999503 5.16067123891073 4.40050374695314 3.51666394159003 0.22146545508674
"65499" "TRINITY_DN191802_c4_g1" 0 0 0 0 0 0 0 0 0 0 0 0 0.763836458890951 0 0 0.35501626421955 0 0 0 0 0 0 0 0 0 0 0 0 0 0 TRUE 0 0 0.18647545385175 0 0 1
"65500" "TRINITY_DN191803_c3_g2" 0 0 0 0 0 0 0 0 2.03386345186628 0.29983076182237 0.273814244587037 0 0 0 0 0 0 0 0 0 0 0 0.181420640280142 0 0 0 0 0 0 0 TRUE 0 0.434584743045948 0 0 0.0302367733800236 0.982605939426165
"65501" "TRINITY_DN191803_c4_g1" 0 0 0 0 0 0 0 0 2.16253231824146 0.0662614422687213 0.0200576523412535 0 0 0 0 0 0 0 0 0 0 0 0 0 0 0 0 0 0 0 TRUE 0 0.374808568808572 0 0 0 1
"65502" "TRINITY_DN191804_c0_g1" 0 0 0 0 0 0 2.48181557361786 2.79264715623818 1.56900492681818 1.05797006863733 2.07416287550701 2.43189034828618 0 1.09017594979021 0 0 0 0 1.18966644665005 0.959028218943694 0 0 0 0 0 1.38625914113335 0.986956962524401 0.196607044094818 1.8094144442359 1.45890690685087 TRUE 0 2.06791515818412 0.181695991631701 0.973024083139888 0.358115777598957 0.817106150803232
"65503" "TRINITY_DN191805_c0_g1" 0 0 0 0 1.36737106564853 0 0 0 0.7311832415722 0 0 0 0 0 0 0 0 0 0 0 0 0 0 0 0 0 0 0 0 0 TRUE 0.227895177608088 0.121863873595367 0 0 0 0.866315870662107
"65504" "TRINITY_DN191805_c2_g2" 0 0 0 0 0 0 0 0 0 0 0.284514133244245 0 0 0 0 0 0.571434115876509 0 0 0 0 0 0.0412429822318813 0 0 0 0.00575926928868495 0 0 0 TRUE 0 0.0474190222073742 0.0952390193127515 0.000959878214780825 0.00687383037198022 0.85496298892817
"65505" "TRINITY_DN191806_c1_g1" 0 0.0482361856528476 0 0 0 0 0 0 0.284514133244245 0 0 0 0 0 0 0 0 0 0 0 0 0 0 0 0 0 0 0 0 0 TRUE 0.00803936427547461 0.0474190222073742 0 0 0 0.957615299191975
"65506" "TRINITY_DN191806_c5_g3" 0 0 0 0 0 0 1.34993137336011 4.2829586667422 0 1.79160572470455 2.31759350462347 0 0 0 0 0 0 0 3.15720543819248 5.16920347352485 2.56047040916651 3.36190869257824 3.15283240468942 2.16928366111573 0 2.62877359520165 0 1.32135090142462 0 0 TRUE 0 1.62368154490506 0 0.658354082771044 3.26181734654454 0.825094771930316
"65507" "TRINITY_DN191806_c5_g6" 0 0 0 0 0 0 0 0 0 0 0 0 0 1.21225804420273 0.070389327891398 0 0 0 0 0 0 0 0 0 0 0 0 0 0 0 TRUE 0 0 0.213774562015689 0 0 1
"65508" "TRINITY_DN191807_c0_g1" 6.40086236286706 5.86066489476158 6.30628047019092 4.96532254836725 5.87862726234475 5.26025152998653 4.97764627572151 4.98786654898722 6.18169891109611 4.84423498775875 4.56608449051547 5.18958738403647 2.9728764251071 3.74631276642546 3.991136320059 3.98167002210513 4.11586558303792 4.39930783568438 3.37336980626997 2.799087306074 4.03711861173815 3.41006969175638 3.13422093976063 2.81987251676511 2.09356017616234 2.16896288400693 2.09119205151613 2.89878879711155 3.33499724490688 2.45680614923047 TRUE 5.77866817808635 5.12451976635259 3.86786149206983 2.50738455048905 3.26228981206071 0.361355628752301
"65509" "TRINITY_DN191807_c0_g2" 0 0 0.682573297347578 0.36289064266586 0 0 0 0 0 0 0 0 0 0 0 0 0 0 0 0 0 0 0 0 0 0 0 0 0 0 TRUE 0.17424399000224 0 0 0 0 1
"65510" "TRINITY_DN191808_c1_g1" 3.83723685462925 4.38467152412471 3.08746284125034 3.13586316536868 3.35374672071372 2.27619886503224 4.32567423412026 3.53044535469291 6.46517455888753 2.75253452581717 2.22280456104526 3.33956499793686 3.93121027480393 4.84523912563878 1.49722912878761 1.40925514668484 4.2144356975081 1.83592407425437 4.25050687109497 4.82878388520264 4.2127249609901 4.66584752125555 3.76723103702388 3.51184751278844 4.35832592604552 4.69860744216793 2.14469902515414 2.991136320059 3.36541259249094 3.84016106714085 TRUE 3.34586332851982 3.77269970541666 2.95554890794627 3.56639039550973 4.20615696472593 0.189253845506375
"65511" "TRINITY_DN191809_c2_g1" 0 0 0 0 0 0 3.22881869049588 3.59800782246209 6.27935985763515 5.40616247877761 4.61618123133188 7.19104934147792 0 0 0 0 0 0 7.3360691103126 8.96908140045189 9.02314166682356 8.39491708270253 9.53811325406677 10.3105173561545 3.17024556472346 5.23660741713268 4.27508156494731 0.49467161164755 0 4.00306247423421 TRUE 0 5.05326323703009 0 2.86327810544753 8.92863997841865 0.778338544234826
"65512" "TRINITY_DN191809_c2_g2" 0 0 0 0 0 0 3.22974171998411 1.95754320075711 7.22885716185069 4.37399614213124 4.22735601830865 6.35908185744395 0 0 0 0 0 0 6.79858196338945 7.17147706719099 9.04573236320501 6.67981786172977 9.01835320488672 9.54129412517691 2.09693648250296 2.86848923057261 4.79607855620167 4.60484229507773 3.02485154834094 3.34681509420054 TRUE 0 4.56276268341262 0 3.45633553448274 8.04254276426314 0.750728766605754
"65513" "TRINITY_DN191810_c1_g1" 0 0 0 0 0 0 0 0 0 0 0 0 3.84418476251406 0 0 0 2.61211655222488 1.79576694778239 0 0 0 0 0 0 0 0 0 0 0 0 TRUE 0 0 1.37534471042022 0 0 1
"65514" "TRINITY_DN191810_c1_g2" 0 0 0 0 0 0 0 0 1.7583031771319 0.288063200325316 0 0 0 0 0 0 0 0 0 0 0 0 0 0 0 0 0 0 0 0 TRUE 0 0.341061062909536 0 0 0 1
"65515" "TRINITY_DN191810_c2_g3" 0 0 0 0 0 0 0 0 0.22404027421793 0 0 0 0 0 0 0 0.134878054343112 0 0 0 0 0 0 0 0 0 0 0 0 0 TRUE 0 0.0373400457029884 0.022479675723852 0 0 0.849493517612025
"65516" "TRINITY_DN191810_c2_g4" 0 0 0 0 0 0 0 0 0.0114956388378294 0 0 0 0 0 0 0 0 0 0 0 0 0 0 0 0 0.654435540845399 0 0.0922074380970889 1.01149563883783 0 TRUE 0 0.00191593980630491 0 0.293023102963386 0 0.998365367963371
"65517" "TRINITY_DN191810_c3_g1" 0 0 0 0 0 0 0.748461233004035 0 0.531069492725954 0 0.177598929327733 0 0 0.350497247084133 0 0.0214797274104514 1.86195536414487 0 0.00863030514344006 0.303342394487331 0 0 0.664482840364683 0 0 0 0 0 0.880489626687819 0 TRUE 0 0.242854942509621 0.372322056439909 0.146748271114637 0.162742589999242 0.629120949142154
"65518" "TRINITY_DN191811_c0_g1" 0 1.24792751344359 0 0.413594082409175 0.0468402542029724 0.197865391353738 0 0 0.875780063068488 0 0 0 0 0.0313951962755343 0 0.0717626693000913 0.519038609600059 0 0 0 0.619178216059069 0 0 0 0.843179890257174 0 0 0 0 0 TRUE 0.317704540234912 0.145963343844748 0.103699412529281 0.140529981709529 0.103196369343178 0.611754755643465
"65519" "TRINITY_DN191811_c1_g1" 2.21256933885081 2.77946985729517 2.73703772711494 3.48194470273327 3.24473486807525 3.16960436691696 2.58159227883601 2.79285535236249 2.45916928659895 2.29983076182237 2.82863158168802 2.85179900401553 2.46884394297464 1.90496571868403 2.79659775404831 2.80776706176642 2.98477161238542 3.6046644151637 3.19550508918433 3.4266673111036 2.05415387176271 3.89073850976769 3.5725259179356 3.95345150136626 3.46414545669119 3.07536148281424 3.24853483613868 3.22465773412074 3.1031618949867 3.02591469875079 TRUE 2.93756014349773 2.6356463775539 2.76126841750375 3.19029601725039 3.34884036685336 0.139644646108149
"65520" "TRINITY_DN191811_c1_g5" 0.0157829972409275 2.600269753509 0.818850560895434 0.539034702970754 1.15962918582123 0 0 0.978195629681652 0.989139007368233 1.63830557680709 0.361768359419153 0.915329676013009 3.10618078829194 1.53555533339931 3.64408700251674 0.805705184838511 0.00719550140420377 2.89801481906676 1.09153059312062 0 0 1.2732174731035 0.848798181244189 2.2317395935957 0 0 0 0 0 0 TRUE 0.855594533406225 0.813789708214857 1.99945643825291 0 0.907547640177334 0.677795945875909
"65521" "TRINITY_DN191811_c2_g1" 0 0 0 0.0607391578576785 0 0 0 0.680774425492461 0.14535138557262 0 0 0 0.61635769699669 0 0 0 0 0 0 0 0 0 0 0 3.07860983469637 3.71567376554819 4.01685284900734 4.15258906928713 3.4262647547021 3.61741603794712 TRUE 0.0101231929762798 0.137687635177514 0.102726282832782 3.66790105186471 0 0.982923673005082
"65522" "TRINITY_DN191811_c3_g1" 0 0 0 0 0 0 0 0 0 0 0 0 0 0 0 0 0 0 0 0.241230035515445 0.72159139877538 0 0 0 0 2.6794237981126 1.31614574229336 0 0 1.2147465226824 TRUE 0 0 0 0.868386010514725 0.160470239048471 0.953802157938566
"65523" "TRINITY_DN191811_c4_g1" 0 0 0 0 0.212880566344385 0.0398402645317911 0 0 0 0 0 0 0 0 0 0 0 0 0 0 0.298658315564515 0 0 0 0 0 0.911499848861108 0 0 0 TRUE 0.0421201384793626 0 0 0.151916641476851 0.0497763859274192 0.848771465203855
"65524" "TRINITY_DN191812_c1_g1" 1.71940251193326 2.30946725880824 0 1.77146305836565 2.09929520433778 2.99584627791674 2.32135090142462 1.51096191927738 0 2.66288907940622 1.42545930476536 1.72595923450919 0 3.58448152220665 0.748461233004035 3.26768560285999 0.160920188181103 0.101650076094435 2.46414545669119 0 2.05380644369579 2.63017245928108 2.30275771563804 0 0.696884090855455 1.64293256935849 0 2.76426121821711 1.51096191927738 1.87892147974985 TRUE 1.81591238522694 1.60777007323046 1.31053310372437 1.41566021290971 1.57514701255102 0.186481896030867
"65525" "TRINITY_DN191812_c2_g1" 0 3.85319725477036 0 2.00432160595009 1.43135552157352 2.22589186169034 2.83126923596772 0.633198686374004 0 2.04649106019403 0 1.877744249949 0 0 0 2.12862334841912 0 0.482332020747376 1.41792000781197 0 0.196607044094818 0.413594082409175 0 0 1.9297909977186 0 0.808179083771471 0 0 0 TRUE 1.58579437399738 1.23145053874746 0.435159228194416 0.456328346915011 0.33802018905266 0.612030673197229
"65526" "TRINITY_DN191812_c3_g1" 0 0.231432408447965 0 0 0 0 0 0 0 0 0 0 0 0.687060688339892 0 0 0 0 0 0 0 0 0 0 0 0 0 0 0 0 TRUE 0.0385720680746608 0 0.114510114723315 0 0 0.91578894980618
"65527" "TRINITY_DN191812_c4_g1" 0 0 0 1.12565110166152 0 0.64984535230601 0.763836458890951 0 0 0.412510571249805 1.25156762060825 1.01934608880481 1.76977173924945 0 0 0 0 0.216610068742442 0 0 0 0 0 0 0 0 0 0 0 0 TRUE 0.295916075661255 0.574543456592303 0.331063634665315 0 0 0.727183512781925
"65528" "TRINITY_DN191812_c5_g1" 0.805705184838511 3.84689442670347 0 4.4858132115963 3.28021399581062 3.81054592947801 2.91762270172628 3.00468115611791 2.02573756141361 2.8413693545154 2.76298656488058 2.07690108755726 1.63876894441695 3.52732060787705 0.16349873228288 3.71402566167044 1.99313087142926 1.32481060342048 3.06315775866032 2.00468115611791 0.82130203988953 2.66925358652116 1.23327453899093 0 1.19219416528335 1.611172380044 1.38017531174203 0.609754962172443 0.799087306074004 0 TRUE 2.70486212473782 2.60488307103517 2.06025923684951 0.93206402088597 1.63194484669664 0.331837368959424
"65529" "TRINITY_DN191812_c5_g2" 0 0 0 0.0813396274519388 0 0.255802836602718 0 0 0 0 0 0 0 0 0 0 0 0 0 0 0 0 0 0 0 0 0 0 0 0 TRUE 0.0561904106757761 0 0 0 0 1
"65530" "TRINITY_DN191813_c2_g1" 0 0 0 0 0 0 0 0 0.243669080966863 0.654435540845399 0 0 0 0 0 0 0 0 0 0 0 0 0 0 0 0 0 0 0 0 TRUE 0 0.149684103635377 0 0 0 1
"65531" "TRINITY_DN191813_c3_g1" 0 0 0 1.58255600301406 0.973060172804084 0 0 0 1.81966818349646 0 0 0 0 0 1.54448538623609 0 0 0 0 0 0 0.446785562143122 0 0 0 0 0.883620816285671 0.370722275148167 0 0 TRUE 0.425936029303024 0.303278030582743 0.257414231039348 0.20905718190564 0.0744642603571871 0.504495014623242
"65532" "TRINITY_DN191813_c4_g3" 1.71545412711572 0 0 0 1.07587486697513 0 1.64200835725712 0 0 0 0 0 2.79576694778239 0 0 0 3.66652937792404 0 2.04229412620617 1.24914190328035 0 1.37851162325373 0.258217389536018 0 0.16349873228288 0 0 0 1.62058641045188 0 TRUE 0.465221499015141 0.273668059542854 1.07704938761774 0.297347523789126 0.821360840379378 0.568822482960784
"65533" "TRINITY_DN191813_c5_g1" 0 0 0 0 0 0 0 0 0 0 0 0 0 0 0 0 0 0 0 0 0 0 0 0 1.35558014737736 2.33571191032046 3.57845572177957 3.88440255298369 1.34312351940185 3.30436501265442 TRUE 0 0 0 2.63360647741956 0 1
"65534" "TRINITY_DN191814_c4_g1" 0 0 0 0 0 0 0 0 0 0.487486349348536 0 0 0 0 0 0 0 0 0 0.932817102741851 0 0 0 0 0 0 0 0 0 0 TRUE 0 0.0812477248914227 0 0 0.155469517123642 0.869351036790691
"65535" "TRINITY_DN191815_c1_g1" 0 0 0 0 0 0 0.863145542989399 0 0.0854246562526777 0 0 0 0 0 0 0 0 0 0.173767067736706 0 0 0 0 0 0 0.729444006833663 0 0 0 0 TRUE 0 0.158095033207013 0 0.121574001138944 0.0289611779561177 0.76195460407357
"65536" "TRINITY_DN191815_c2_g1" 0 0 0 0.18269229751619 0 0 0 0 0 0 0 0 1.68750866072073 0 0 2.71061360238268 0 4.20742436810389 0 0 0 0 0 0 0 0 0 0 0 0 TRUE 0.0304487162526984 0 1.43425777186788 0 0 0.994692600442903
"65537" "TRINITY_DN191815_c3_g1" 0 0 0 0 0 0 0 0 0 0 0 0 0 0 0 0 0 0 0 0 3.02343279465228 0.175045486110914 1.30392683648069 0 0 0 0 0 0 0 TRUE 0 0 0 0 0.750400852873981 1
"65538" "TRINITY_DN191815_c3_g2" 0 0 0 0 0 0 0 0 0 0 0.375178479589612 0 0 0 0 0 0 0 0 0 0 0 1.02076886509457 0 0 0 0 0 0 0 TRUE 0 0.0625297465982687 0 0 0.170128144182429 0.908113753167116
"65539" "TRINITY_DN191815_c3_g3" 0 0 0 0 0 0 0 0 0 0 0 0 0 0 0 0 0 0 0 0 2.95977015521147 0 0.309176187478515 0 0 0 0 0 0 0 TRUE 0 0 0 0 0.54482439044833 1
"65540" "TRINITY_DN191815_c4_g1" 0 0 0 0 0 0 0 0 1.33456827566613 1.46884394297464 0 0 0 0 0 0 0 0 0 0 3.76553474636298 0.556797246592743 0 0 0 0 0 0 0 0 TRUE 0 0.467235369773462 0 0 0.72038866549262 0.837853025680952
"65541" "TRINITY_DN191815_c5_g1" 3.26663664251399 2.91972144513017 2.50639883152745 3.38156025476946 2.94091844779871 3.55606149049984 2.5634022205888 2.98404242609702 2.78135971352466 3.19329865106882 3.39204259754869 2.99457972421575 2.93187212658906 2.87538690458646 3.64754476970897 3.80632405739003 3.25519856641969 3.63063844605544 2.49031340030211 2.24579986841744 1.64108355271207 2.65420637794429 2.42894634476948 2.63087138301258 5.00665708190145 5.15088457130503 5.19440229193857 5.01778831893833 5.32427057158154 5.02825971750479 TRUE 3.09521618537327 2.98478755550729 3.35782747845827 5.12037709219495 2.348536821193 0.424536131406322
"65542" "TRINITY_DN191816_c1_g1" 0 0 0 2.08099868569426 0 0 0 0 0 0 0 0 0 0 0 0.15704371014558 0 0 0 0 0 0 0 0 0 0 0 0 0 0 TRUE 0.346833114282377 0 0.02617395169093 0 0 0.981133612526383
"65543" "TRINITY_DN191816_c2_g1" 0 1.86433474078243 0.598365205323645 1.05519565424212 0.584962500721156 0 0.985500430304885 0 0 0.505890929729957 0.335711910320462 0.0908534304511135 2.47664090866952 1.35783347862949 0 3.30655389949654 1.46048047004001 0 2.88225175696972 2.23633953916837 1.8499992594661 1.0703893278914 2.35417002602486 0.679874147746623 0 1.25942315228141 0 0 0 0 TRUE 0.683809683511559 0.319659450134403 1.43358479280593 0.209903858713569 1.84550400954451 0.641431585697455
"65544" "TRINITY_DN191816_c2_g2" 0 0 0 0 0 0 5.10634831950515 3.72475939733651 1.33571191032046 0.74931972457408 0 1.32019582126613 0 0 0 0 0 0 0 2.99258717628776 3.32596199617185 1.84197311892718 0 1.70398660386343 2.12201002012581 0.618238655595455 6.05389330855664 0 2.56803210477128 1.52957110757389 TRUE 0 2.03938919550039 0 2.14862419943718 1.64408481587504 0.57141481368167
"65545" "TRINITY_DN191817_c0_g1" 0 0 0 0 0 0 0 0 0.678071905112638 0 0 0 0 0 0 0 0 0 0 0 0 0.37851162325373 0.712815854437372 0 0 0 0 0 0 0 TRUE 0 0.11301198418544 0 0 0.181887912948517 0.844668094826307
"65546" "TRINITY_DN191817_c3_g1" 0 0 0 0.812292844873271 0 0.724213686757358 0 0.414676780426886 1.97782941695196 0 0 0.407080775450501 1.05658352836637 1.92789645372882 1.68795649404448 0 1.18713429147454 0 0 0.0143552929770701 0 0 0 0 0 0 0 0 0 0 TRUE 0.256084421938438 0.466597828804891 0.976595127935701 0 0.00239254882951168 0.814387052824674
"65547" "TRINITY_DN191818_c11_g1" 3.68526740651684 2.48155728070859 4.02449699069823 0.899175630480513 2.14404636961671 1.16478627814334 1.70884937710518 2.41006969175638 0 1.50994914630431 1.13881446890228 2.34596403034287 1.75189213840431 3.99738274263174 3.80271021929134 1.67626740826589 0.500802053057158 1.93621390100641 1.61070006213476 0.973794929652606 2.41980852893928 3.17775836957113 0.964953052900799 2.8015725694636 2.95456857075299 2.88615991333741 3.20132019771785 4.79592276040509 3.71380577216523 3.23832830312591 TRUE 2.39988832602737 1.5189411190685 2.27754474377614 3.46501758625075 1.99143125211036 0.409252244961776
"65548" "TRINITY_DN191818_c2_g1" 2.22156778853841 2.73790304130546 3.73498052343589 2.50918909972906 3.7111644806363 3.70143816144043 2.01471235152137 3.49236596339547 1.09558690799772 1.10835717809042 2.48000655138599 2.41602901132623 4.28140152137691 2.36904764345591 3.23863402362735 0 3.27664554289562 4.30407290999278 1.9126498648972 3.23848117147476 0 2.52029651798988 2.92181713984662 2.90919706299169 2.51677160688688 1.04614178164472 2.16124275834251 0 2.15055967657538 1.89994898618967 TRUE 3.10270718251426 2.1011763272862 2.91163360689143 1.62911080160653 2.25040695953336 0.28350250505176
"65549" "TRINITY_DN191818_c5_g1" 0 5.45229890588954 0 1.93809756107409 0 0 0 4.99923336460397 0 0 0 0 0 2.84157063739552 0 0 0 0 0 3.66550647203426 0 0 0 0 0.6915341649192 1.83268751643953 0 0 0 0 TRUE 1.23173274449394 0.833205560767328 0.473595106232586 0.420703613559789 0.610917745339043 0.525379584907542
"65550" "TRINITY_DN191818_c6_g1" 0 0 0.876566058751721 0.380729448503549 0.751035176667862 0 0.0482361856528476 0 0 0 0 0 0.684369929013007 0 1.56851859779254 0 0 0 0 0 0 0 0.0384361816561079 0 0 0 0 0 0 0 TRUE 0.334721780653855 0.00803936427547461 0.375481421134258 0 0.00640603027601799 0.767520338189717
"65551" "TRINITY_DN191818_c7_g1" 0 0 0 0 0 0 0 0 0 0 0.0813396274519388 0 0 0 0 0 0 0.181420640280142 0 0 0 0 0 0.603121869839996 0 0 0 0 0 0.284514133244245 TRUE 0 0.0135566045753231 0.0302367733800236 0.0474190222073742 0.100520311639999 0.773149330034445
"65552" "TRINITY_DN191818_c8_g1" 0 0 0 0 0 0 0 0 0 0 0 0 0 0 0 0 0 0.532067552289031 0 0 0 0 0 0 0 0 0 0 0 0.192825403552391 TRUE 0 0 0.0886779253815051 0.0321375672587319 0 0.909398062932597
"65553" "TRINITY_DN191818_c9_g1" 0 4.48992821940518 5.57682443127748 0 4.95489421979703 0 0.876566058751721 0 3.23924527034378 3.08898959256785 0.339137384919585 0 0 0 0 0 0 0 0 0 0 0 0 0 0 0 0 0 0 0 TRUE 2.50360781174662 1.25732305109716 0 0 0 0.874448880811328
"65554" "TRINITY_DN191819_c2_g1" 0 0 0 0 0 0 0 0 0.343692069179019 0 0 0 0 0 0 0 0 0.754459973625479 0 0.186500557644495 0 0 0 0 0 0 0 0 0 0 TRUE 0 0.0572820115298365 0.12574332893758 0 0.0310834262740825 0.824313865096206
"65555" "TRINITY_DN191819_c3_g1" 0 0 0 0 0 0 0 0 0 0 0 0 0 0 0 0 0 0.105678077894537 0 0 0.481298941547565 0 0 0 0 0 0 0 0 0 TRUE 0 0 0.0176130129824229 0 0.0802164902579275 0.945107879546369
"65556" "TRINITY_DN191819_c4_g1" 0 0 0 0 0 0 0 0 0 0 0 0 0 0 0 0 0 0.440420720756767 0.37851162325373 0 0 0 0 1.79701297783614 0 0 0 0 0 0 TRUE 0 0 0.0734034534594612 0 0.362587433514979 0.949389135781764
"65557" "TRINITY_DN191819_c4_g2" 0 0 0 0 0 0 0.449957483628003 1.32077347694587 0 0.353887836284907 3.10701824988212 1.43935717847426 0 0 0 0 0 0 0.705756782049797 0 0 0 0 0 0 0 0 0 0 0 TRUE 0 1.11183237086919 0 0 0.117626130341633 0.973551289424665
"65558" "TRINITY_DN191819_c5_g1" 7.28864463635093 5.463655149897 6.29724645220382 5.84230005251406 5.90537496997281 5.87369018023572 5.27209786078493 5.12163711829091 5.24766172934992 5.33281532629658 5.12874705924576 5.26235798398462 6.00450139223494 6.49024921062709 6.56763670836054 4.62170025702082 4.57990421089813 5.37019916152668 5.20761958806615 6.03610765927267 5.19880843205028 5.67457364016829 5.20855627634418 5.8555163598995 5.12316954315582 4.10005254667299 4.33863834282303 5.49690968697754 5.44237957379482 4.29513524900082 TRUE 6.11181857352906 5.22755284632545 5.60569849011137 4.79938082373751 5.53019699263351 0.134348111850607
"65559" "TRINITY_DN191820_c11_g1" 0.557777671394926 0 1.48284828306847 0.674460651560259 2.70420799495431 0 2.35811489773521 3.48297731978792 4.26648672875681 3.35162832910278 2.98221784631558 3.15380533607904 0.992043276171657 3.29145621645449 2.45549162062847 0.263034405833794 1.30451104180995 0 2.45364926604329 3.01774378650301 3.52857131887076 2.01970191444255 2.11470017240548 1.13619138628714 0 0 0 0 0 0 TRUE 0.90321576682966 3.26587174296289 1.38442276014973 0 2.37842630742537 0.642816282937402
"65560" "TRINITY_DN191820_c12_g1" 2.91685876469975 3.03245353722596 3.34823241923927 4.13224779829844 3.46571331959596 4.12705542572643 6.30027018363628 6.76636988867117 7.47679479916451 7.83695294089041 8.18362049546307 8.3928797924738 3.03033607837096 0.388465097283154 0 4.08499967170284 3.39094277280254 2.2103888644454 9.08098003811805 8.65071789475869 9.75625440908302 9.41161479052877 10.6884627631225 10.211007324771 5.26835953199108 4.90679441273299 4.95884267524324 5.05411044782962 3.78240856492737 3.73226919950145 TRUE 3.50376021079764 7.49281468338321 2.18418874743415 4.61713080537096 9.63317287006368 0.538109232361666
"65561" "TRINITY_DN191820_c12_g2" 0 0 0 0 0 0 0.260627908126699 0 0 0 0 0 0 0 0 0 0 0 1.15574923267794 0 0 0 0 0 0 0 0 0 0 0 TRUE 0 0.0434379846877831 0 0 0.192624872112991 0.943623603469152
"65562" "TRINITY_DN191820_c13_g1" 0 0 0 0 0 0 0 0 0 0 0 0 0 0 0 0 0 0 0.20163386116965 0 0 0 2.15898325116039 0 0 0 0 0 0 0 TRUE 0 0 0 0 0.393436185388339 1
"65563" "TRINITY_DN191821_c0_g1" 0 0 0 1.50741409901544 0 1.73422186622078 0.285698125958125 0 0 0 0 0 0.595503660502742 0 0 0.49364733397521 0 0 0 0 0 0 0 0 0 0 0 0 0 0 TRUE 0.540272660872703 0.0476163543263542 0.181525165746325 0 0 0.893969500648734
"65564" "TRINITY_DN191821_c1_g1" 0 2.10198617278574 2.02609181434133 0 0 0 0 0 0 0 0 0.43189034828618 0.199122642013601 3.72454113787453 4.81813476081085 0 4.05024047373097 0 0.73725410432433 0 0.766383141001298 0.512985334813676 2.07792657868507 1.11503324294624 1.91188328940579 1.43189034828618 2.5668151540109 1.58928410667125 1.85519240795915 1.6585542606509 TRUE 0.688012997854511 0.0719817247143634 2.13200650240499 1.83560326116403 0.868263733628436 0.593826084318463
"65565" "TRINITY_DN191821_c3_g1" 0 0 0 0.401630466584741 0 1.21536797220348 0 0 0 0 0 0 0 0 0 1.40979822782842 0 0.181420640280142 0 0 0 0 0 0.537047519404657 0 0 0 0 0 0 TRUE 0.269499739798037 0 0.26520314468476 0 0.0895079199007762 0.670954167848773
"65566" "TRINITY_DN191822_c5_g1" 0 0 0 0 0 0 0 0 1.36681177312713 0 0 0 0 0 0 0 0 0 0 0 0 0 0 0.497740088609093 0 0 0 0 0 0 TRUE 0 0.227801962187855 0 0 0.0829566814348489 0.908959650041952
"65567" "TRINITY_DN191822_c5_g3" 0 0 0 0 0 0 0 0 0 0 0 0 0 0 0 0.786596361890807 0 0.297484915710575 0 0 0 0 0 0 0 0 0 0 0 0 TRUE 0 0 0.180680212933564 0 0 1
"65568" "TRINITY_DN191822_c5_g4" 0 0 0 0 0 0 0 0 0 0 0 0 0 0 0 0 0 0 0 2.19029879162659 0 0 0 3.6833595990205 0 0 0 0 0 0 TRUE 0 0 0 0 0.97894306510785 1
"65569" "TRINITY_DN191822_c5_g5" 0 0 0 0 0 0 0 0 2.85817997382465 0 1.19534759832222 0 0 0 0 0 0 0 0 0 0 0 1.1991226420136 0 0 0 0 0 0 0 TRUE 0 0.675587928691145 0 0 0.199853773668933 0.926044499471697
"65570" "TRINITY_DN191822_c5_g7" 0 0 0 0 0 0 0 0 1.7583031771319 0 0 0 0 0 0.614474282837701 0 0 0 0 0 0 0 0 0 0 0 0 0.792438930064638 0 0.738983954700512 TRUE 0 0.293050529521984 0.10241238047295 0.255237147460858 0 0.694890904550491
"65571" "TRINITY_DN191823_c13_g1" 0 0 0 0 0 0 0 0 0 0 0 0 0 0.795766947782392 2.07587486697513 2.13356352574111 0 0 0 0 0 0 0 0 0 0 0 0 0 0 TRUE 0 0 0.834200890083104 0 0 1
"65572" "TRINITY_DN191823_c14_g1" 0 0 0 0.961252884058208 0 0.813114191346289 0 0 0 0 0 0 2.01506932171765 0 0 1.78617812879877 0 1.17696099208944 0 0 0 0 0 0 0 0 0 0 0 0 TRUE 0.295727845900749 0 0.829701407100976 0 0 0.910893291439013
"65573" "TRINITY_DN191823_c9_g1" 0 0 0 0 0 0.718087583960517 0 0 0 0 0.11503324294624 0 0 0 0 0 0 1.09693648250296 0 0 0 0 0 0 0 0 0 0 0 0 TRUE 0.119681263993419 0.0191722071577067 0.182822747083826 0 0 0.810125554169334
"65574" "TRINITY_DN191824_c1_g1" 0 0 2.31121245463503 0 0 0.185232254230161 0 0 0 0 0 0 0 0 0 0 0 1.49978212014731 0 0 0 0 0 0.738983954700512 0 0 0 0 0 0 TRUE 0.416074118144199 0 0.249963686691219 0 0.123163992450085 0.775804560491799
"65575" "TRINITY_DN191824_c3_g1" 0.604071323668861 1.26663664251399 3.39410251181168 3.57385922157595 3.25217341320203 3.91542529155076 3.91638109855597 0 1.69688409085545 3.79066779312473 2.03632749181777 1.49876146567185 3.97057760209468 1.10634831950515 3.73096595186008 4.97865326490861 2.47715921118664 4.24876251625292 4.06272616292883 2.10802256251641 3.37795663381011 4.15307569905593 4.54596836910529 2.38625914113335 3.72933523501314 3.71105432181207 3.48310634496718 2.60193417318867 4.39053012226603 3.56754544764375 TRUE 2.66771140072055 2.15650365667096 3.41874447763468 3.58058427414847 3.43900142809165 0.184353720741846
"65576" "TRINITY_DN191824_c4_g1" 4.27202318906105 3.53493313343241 4.19385057703736 3.6463931012189 3.94860084749336 3.70664105730941 4.04185624261982 3.9487877129869 2.58448152220665 3.31310070414008 3.63853727921519 3.40340407648532 3.34582213754306 3.2904244038653 3.92865456990017 3.35853692349246 3.32941067121857 3.60442720782333 2.67310409759017 3.16285452819051 4.19219416528334 2.95568477586932 3.59526494203758 2.89956236015469 4.08992181249924 4.09752652459504 3.8631455429894 3.49262232857445 3.29498826769145 3.32322593648301 TRUE 3.88374031759208 3.48836125627566 3.47621265230715 3.6935717354721 3.24644414485427 0.104948538530891
"65577" "TRINITY_DN191825_c0_g1" 2.36120689023873 2.16253231824146 3.54991555362196 2.95939923477212 2.28924428515664 4.74722625568983 0.58880456701555 1.88127306142925 4.59072177000984 3.64731450954714 4.0985374642271 4.6089274915212 2.67852267688349 2.95642843312336 5.18050594379476 3.2317395935957 2.21350281998392 5.77507688702496 0.75702324650746 2.08372396639301 5.69504729065559 4.99222459899486 4.86695741852428 5.77899700616954 2.07004578817293 2.61329589917267 5.15813502279246 4.37858098192497 4.50003717098169 4.65449282588346 TRUE 3.01158742295346 3.23592981062501 3.67262939240103 3.89576461482136 4.02899558787412 0.142719882693471
"65578" "TRINITY_DN191825_c1_g1" 0 0.952333566369686 0 0 0 0.233888060174277 0 0 0 0 0 0 0.22650852980868 0 0 0.192825403552391 0 0.116364756691785 1.26183165875214 1.10097764772482 0 2.39204259754869 0.524063675777211 0.405992359675837 2.33799646351502 2.51399597936701 1.25096157353322 1.57918014812715 0 2.01863417413905 TRUE 0.197703604423994 0 0.0892831150088093 1.61679472311357 0.947484656579783 0.809117484371288
"65579" "TRINITY_DN191826_c2_g1" 0 0 0 0 1.25277895152818 2.72835591941434 0 0.381837083906047 0.448900951145128 0 1.37016428054021 1.05588975819628 0 0.813935070481317 0 0 1.60312186984 2.4662355621504 0.575312330687437 1.83673208045914 1.48954293564247 1.97526332167849 2.06557231159362 2.29542916670396 0 0.670840335881562 1.82700600963898 0 0 0.410341104614087 TRUE 0.663522478490421 0.542798678964611 0.813882083745286 0.484697908355771 1.70630869112752 0.632994140717167
"65580" "TRINITY_DN191826_c4_g2" 0 0 0 0 0 0 0 0 0 0 0 0 0 0.371837617330421 0 0 0 0 0 0 0 0 0 0 0.700439718141092 0 0 0 0 0 TRUE 0 0 0.0619729362217368 0.116739953023515 0 0.867284218862814
"65581" "TRINITY_DN191826_c5_g1" 0.252173413202027 0 0.894526770257394 0.438292851579147 0 0.0799753767205959 1.97819562968165 1.92751724619848 0 2.41629930547988 1.41521782488884 0.87263179113525 0.546956178141411 0 1.00863030514344 0 1.98367769469807 0.543000877402426 1.88048962668782 2.11002909279937 0.813935070481317 0.467801156488407 0.583037623796664 1.51045562166176 2.7561693281393 2.31266517355839 1.69955163252309 1.90033550864098 2.24762375619625 0.867896463992655 TRUE 0.277494735293194 1.43497696623068 0.680377509230891 1.96404031050844 1.22762469865256 0.5391548368386
"65582" "TRINITY_DN191826_c5_g2" 0.804053558967353 0 0.935082523318661 0 0.650764559116902 0 2.52280904917332 1.49005662446431 1.67762099245359 2.47819525793917 2.49671798793518 1.92333937163215 0 0 0 0 0 0 0 4.43282581821718 3.62807365419614 0.705756782049797 0 1.53754457196457 1.31961793420016 1 0.740711733399101 0.192825403552391 0 0.669933835668961 TRUE 0.398316773567153 2.09812321393295 0 0.653848151136769 1.71736680440461 0.669998917280337
"65583" "TRINITY_DN191826_c5_g3" 5.08142485030342 5.45926766670339 5.50994914630431 4.89656249012204 5.0307333387069 5.03654729087069 4.83471121580472 4.77505054148317 4.35734086306478 4.4696906523523 4.82201627062559 4.70642003930195 4.91097245165513 4.49563121195845 4.95684657193534 4.37733201538217 4.51714968814021 4.2901294646757 4.46682285914239 4.63250088948452 4.95898183525565 4.49415956371284 4.07578931563399 3.73335434061383 4.72595923450919 4.4974846313192 4.54077124608924 4.49639843291562 4.14632937343578 4.22812603062458 TRUE 5.16908079716846 4.66087159710542 4.59134356729117 4.43917815814893 4.3936014673072 0.125328298226669
"65584" "TRINITY_DN191827_c2_g3" 3.65866850185465 4.19959382868402 4.32034025687128 3.99476072854958 4.16727763303746 4.95535930524299 3.02556040232443 2.78617812879877 3.2149019101607 3.3828055677867 2.63087138301258 2.81044310384517 2.47352717715676 3.06557231159362 3.64858048589177 4.29895151646805 3.29292895549713 4.19085186621297 2.51525829027167 1.59311469648462 0.603121869839996 1.59502618406585 1.54399071966485 1.35049724708413 0.752748591407134 0 0.477159211186641 0 0 0 TRUE 4.21600004237333 2.97512674932139 3.49506871880338 0.204984633765629 1.53350150123519 0.513242319697378
"65585" "TRINITY_DN191827_c2_g4" 5.67860718091286 5.87678704290485 6.16019414151004 5.4757334309664 5.34383417162098 5.34695688937888 4.91537748457401 4.77410178142063 5.00983981185458 4.82832692641482 4.94223297640072 4.81752093508571 4.9486475661359 5.13413877938925 5.75028491735255 4.55679724659274 5.03487597760671 4.68026808838944 4.6637430988717 4.66305992374782 3.391767719956 4.77610398807316 4.25088579974498 4.67406512173163 5.26626182890847 4.97351943968502 4.94771290571586 5.6825452072174 5.34954220638374 5.01587218186315 TRUE 5.647018809549 4.88123331929174 5.0175020959111 5.20590896162894 4.40327094202088 0.136362212665861
"65586" "TRINITY_DN191828_c0_g2" 3.50665271538924 2.55213110825378 2.64961545906341 4.42807537460201 4.51399597936701 4.34872815423108 0 0 1.37016428054021 1.60691594182521 0 1.62573806190865 0 0 0 0 0 0 0 0 0 0 0 0 0 0 0 0 0 0 TRUE 3.66653313181776 0.767136380712344 0 0 0 0.947693341834605
"65587" "TRINITY_DN191828_c0_g3" 3.12234140752612 4.21505728090457 3.41845983758099 4.48116975461747 4.71858082240738 3.73703772711494 0 0 1.15574923267794 0 0 0.404903122145131 0 0 0 0 0 0 0 0 0 0 0 0 0 0 0 0 0 0 TRUE 3.94877447169191 0.260108725803846 0 0 0 0.983532313147502
"65588" "TRINITY_DN191828_c0_g4" 0 0 0 4.54095718036606 4.17128690373936 0.10701824988212 0 0 0 0 0 0 0 0 0 0 0 0 0 0 0 0 0 0 0 0 0 0 0 0 TRUE 1.46987705566459 0 0 0 0 1
"65589" "TRINITY_DN191829_c0_g1" 0 0 0 0 0 0 0.153156788061421 0 0 0 0 0 1.22094900446678 0 0 0 0 0 0 0 0 0 0 0 2.62643913669732 3.20476675065461 3.12018602753186 2.27232185276999 3.82558213003292 4.61370844294828 TRUE 0 0.0255261313435701 0.203491500744463 3.27716739010583 0 0.982529300091638
"65590" "TRINITY_DN191829_c1_g1" 0 0 0 0 0 0 2.15769051358205 0.412510571249805 0 0 0 0 0 0 0 0 0 0 3.02662303068641 2.93809756107409 4.41751500288509 2.56413424345824 2.67038715697383 0.745022149037264 0.0676387168753633 2.67581593117227 2.25368678273227 1.5385381636298 4.23710477285782 3.50143914515887 TRUE 0 0.428366847471976 0 2.37903725207107 2.72696319068582 0.742625413029778
"65591" "TRINITY_DN191829_c1_g2" 0.61635769699669 0 0 0 0 0 0 1.90573597766703 0 0 0 0 2.04439411935845 0 0 0 0 0 0 0 0 0 0 0 1.53057020390253 0.368489000645104 0.751892138404309 0 2.95735746595918 4.68722869428394 TRUE 0.102726282832782 0.317622662944504 0.340732353226409 1.71592291719918 0 0.889114876406282
"65592" "TRINITY_DN191829_c1_g4" 0 0 0 0 0 0 0 0 0 0 0 0 0 0 0 0 0 0 0 0 0 0 0 0 0 0 0 2.34568023078636 2.67694435910691 2.29513524900082 TRUE 0 0 0 1.21962663981568 0 1
"65593" "TRINITY_DN191830_c1_g1" 0 0 0 0 0 0 0 0 0 0 0 0 0 0 0 0 0 0 0 0 0 0.534061602421118 0 0 0.0579700686373299 2.77778790427355 1.47974793436623 2.4662355621504 0 1.01221108395087 TRUE 0 0 0 1.29899209222973 0.0890102670701864 0.982869359328162
"65594" "TRINITY_DN191830_c1_g2" 0 0 0 0 0 0 1.114367024952 0 0 0 0 0.385154896884344 0 0 0 0 0 0 0 0 0 0 0 0 0.992768430768924 2.08270258933025 0.743299527888257 0 0 1.23081784186108 TRUE 0 0.249920320306057 0 0.841598064974752 0 0.92576019043201
"65595" "TRINITY_DN191830_c1_g3" 0 0 0 0 0 0 0 0 0 0.444667066841908 0 0 0 0 0 0 0 0 0 0 0 0 0 0 0 0 0 1.69108744095189 0 0 TRUE 0 0.0741111778069846 0 0.281847906825316 0 0.934263146884999
"65596" "TRINITY_DN191830_c2_g1" 0 0 0 0 0 0 0.975263321678493 0 0 0 0 0.0840642647884745 0 0 0 0 0 0 0 0 0 0.0854246562526777 0 0.967168607532628 1.55336050333533 2.55532535898925 1.81434533496322 2.06935846322382 1.62152444367146 1.37795663381011 TRUE 0 0.176554597744495 0 1.8319784563322 0.175432210630884 0.951966300810096
"65597" "TRINITY_DN191831_c1_g1" 0 0 0 0 0 0 0.571434115876509 0 0 0 0 0 0 0 0 0 0 0 0 0 0 0 0 0 0 0 0.459431618637297 0 0 0 TRUE 0 0.0952390193127515 0 0.0765719364395495 0 0.799000617099757
"65598" "TRINITY_DN191831_c1_g2" 0 0 0 0 0 0 0 0 0.896078055397064 0.444667066841908 0 0 0 0 0 0 0 0 0 0 0 0 0 0 0 0 1.22589186169034 0 0 0 TRUE 0 0.223457520373162 0 0.204315310281723 0 0.771415938541106
"65599" "TRINITY_DN191832_c0_g4" 0 0 0 0 0 0 0 0 0 0 0 0 0 0 0 0 0 0 0.220329954879556 0 0 0 0 0 0.462575888042204 0.347098670622268 1.05102400302447 0 0 0 TRUE 0 0 0 0.310116426948157 0.0367216591465926 0.970396876821418
"65600" "TRINITY_DN191833_c0_g1" 0 0 0 0 0 0.187767747046025 0.199122642013601 0 0 0 0 0 0.292781749227846 0 0 0 0 0.37851162325373 0.112366523072563 0 0 0 0 0 0 0 0 0 0 0 TRUE 0.0312946245076708 0.0331871070022668 0.111882228746929 0 0.0187277538454272 0.81406902980191
"65601" "TRINITY_DN191833_c1_g1" 1.02573756141361 0 0 0.62105550329974 0 0 0 0 0 0 0 0.367371065648529 1.10030490579569 0 0 0 0.0440443327060212 0 0 0 0 0 0 0 0 0 0 0 0 0 TRUE 0.274465510785558 0.0612285109414216 0.190724873083618 0 0 0.770505424065929
"65602" "TRINITY_DN191833_c1_g2" 0 0.200378797984026 0 0 0 0 0 0 0 0 0 0 0 0 0 0 0.108357178090419 0 0 0 0 0 0 0 0 0 0 0 0 0 TRUE 0.033396466330671 0 0.0180595296817364 0 0 0.864809576686032
"65603" "TRINITY_DN191833_c2_g1" 2.49697358099828 1.99711172067517 1.1414327909293 1.91226662806645 2.25670876758438 2.90900499815204 0 0.248534836138679 0.86235219953202 1.4125105712498 1.38515489688434 0.936590829823938 2.11802742259079 0 0 1.66630212817309 0 0.84478735007906 0 0 0 0 0 0 0 0 0 0 0.985500430304885 0.72159139877538 TRUE 2.11891641440094 0.807523888938131 0.771519483473825 0.284515304846711 0 0.780128340057064
"65604" "TRINITY_DN191834_c3_g1" 0 0 0 0 0 0 0 0 0 0 0 0 0 0 0 0 0 0 0 0.9061209529971 0 0.308011314552178 0 1.40653667020517 0 0 0 0.905350899580958 0 0 TRUE 0 0 0 0.150891816596826 0.436778156292408 0.913633606429822
"65605" "TRINITY_DN191834_c4_g1" 0 0.150559676575381 0 0 0 0 0 0 0 0 0 0 2.39725534559443 0 0 0.276198865032242 0 0 0 0 0 0 0 0 0 0 0 0 0 0 TRUE 0.0250932794292302 0 0.445575701771111 0 0 0.985920866348026
"65606" "TRINITY_DN191834_c4_g2" 0 0 0 0 0 0 0 0.404903122145131 0.473007567916174 0 0 0 0 0 0 0 0.0440443327060212 0 0 0 0 0 0 0 0 0 0 0 0 0 TRUE 0 0.146318448343551 0.0073407221176702 0 0 0.987457627181033
"65607" "TRINITY_DN191834_c5_g1" 2.30041662783687 1.96532254836725 3.4940315233275 3.3648525400612 2.09929520433778 2.46074256378964 3.22974171998411 0 1.47300756791617 2.03948937190185 3.31281036502844 2.08882003329858 3.96486066424585 2.82456421208983 4.53424840339346 3.14241343787374 1.91456452349394 3.08389412562431 4.18348651445939 3.02556040232443 3.18792606748963 3.71369581484336 4.47482538208634 3.09322211053902 3.2317395935957 0 3.20037879798403 3.99494171017697 3.67412163263239 2.26363540356833 TRUE 2.61411016795338 2.02397817635486 3.24409089445352 2.7274695229929 3.61311938195703 0.26589411806205
"65608" "TRINITY_DN191834_c5_g2" 0 0 0 0 1.15055967657538 0.607862902831235 0 0 0 0 0 0 0 0 0.0200576523412535 0 0.952333566369686 0 0 0 0 0 0 0 0 0 0 0 0 0 TRUE 0.293070429901103 0 0.16206520311849 0 0 0.861752341260445
"65609" "TRINITY_DN191834_c6_g2" 0 0.74416109557041 0 0 0 0 0 0 0 0 0 0 0 0 0 0 0.662661255475094 0 0 0.922958964236172 0 0 0 0 0 0 0 0 0 0 TRUE 0.124026849261735 0 0.110443542579182 0 0.153826494039362 0.61893691768578
"65610" "TRINITY_DN191834_c6_g3" 0 0 0 0 0 0 0 0 0 0 0 0 0 0 0 0 0 0 0 0 0.181420640280142 0 0 0.249748715083569 0 0 0 0 0 0.681674141792833 TRUE 0 0 0 0.113612356965472 0.0718615592272851 0.841871163606956
"65611" "TRINITY_DN191834_c6_g4" 2.17280750997543 0 1.67355642399014 0 0 0 0 0 1.87656605875172 0 0 0 0 2.15639661659767 2.18966644665005 0 0 0 0 0.727702672837238 0 0 0 1.14012422390907 0 0 0.0676387168753633 0 3.41427086388281 0.0100636833446975 TRUE 0.64106065566093 0.312761009791953 0.724343843874619 0.581995544017145 0.311304482791051 0.362484506536095
"65612" "TRINITY_DN191834_c6_g5" 0 0 0 0 0 0 0 0 0 0 0 0 0 0 0 0 0.306845500314283 0 0 0.788268082866837 0 1.0100636833447 0 0 0 0 0 0 0.677169938818245 0 TRUE 0 0 0.0511409167190471 0.112861656469708 0.299721961035256 0.863204407326142
"65613" "TRINITY_DN191834_c7_g1" 0 3.01810000750257 0 0 3.9038095585787 3.90583223113078 0 1.82334176176314 0 0 0 0 0 2.30538690647769 0 0 3.97094566001896 0 0 2.06591691807822 0 0 0 0 0 1.22094900446678 0 0 0 0 TRUE 1.80462363286867 0.303890293627191 1.04605542774944 0.203491500744463 0.344319486346369 0.737097991805257
"65614" "TRINITY_DN191834_c8_g1" 0 0 0 0 2.26483664846778 0.370722275148167 0 0 0 0.0510240030244669 0 0 0 0 0 0 0 0 0 0 0 0 0 0 0 1.26183165875214 0.169925001442312 0 0 0 TRUE 0.439259820602658 0.00850400050407781 0 0.238626110032408 0 0.859348556967134
"65615" "TRINITY_DN191835_c10_g1" 0 0 0 0 0 0 0 0 0 0 0 0 0 0 0.297484915710575 0 0 0 0.24731993497982 0 1.99566540973611 0 0 0 0 0 0 0 0 0 TRUE 0 0 0.0495808192850958 0 0.373830890785988 0.966842748614988
"65616" "TRINITY_DN191835_c12_g1" 0 0 0 0 0 0.361768359419153 0 0 0 0 0 0 0 0 0.465713319595964 0 0.238786859587116 0 0 0 0 0 0 0 0 0 0 0 0 0 TRUE 0.0602947265698589 0 0.117416696530513 0 0 0.87162233236099
"65617" "TRINITY_DN191835_c14_g1" 0 0 0 3.04736388679267 0 0 0 0 0 4.30742852519225 0 0 0 0.896853072896707 0 3.87066062667928 0 0 0 0.070389327891398 0 4.54627713209007 0 0 0 0 0.0894981508391026 4.30209966857658 0.0894981508391026 0 TRUE 0.507893981132112 0.717904754198708 0.794585616595998 0.746849328375798 0.769444409996912 0.137257075753949
"65618" "TRINITY_DN191835_c6_g1" 0 0 0 0 0 0 0 0 0 0 0 0 0 0 0 0.600269753509005 0 0 0 0 0.624802765252947 0 0 0 0 0 0 1.72900887033786 0 0 TRUE 0 0 0.100044958918167 0.28816814505631 0.104133794208825 0.822864917037331
"65619" "TRINITY_DN191835_c8_g1" 0 0 0 0 0 0 0 0 0 0 0.102993993323326 0 0 0 0.166072675946706 0 0 0 0 0 0 0 0 0 0 0 0 0 0 0 TRUE 0 0.0171656655538876 0.027678779324451 0 0 0.844956443412194
"65620" "TRINITY_DN191836_c11_g1" 3.65615310330179 3.01756564301437 4.02856915219677 2.89801481906676 2.85877674530819 2.65512281122325 3.76022094646651 1.298071734934 1.4494293141032 1.33628338786443 2.83086375675176 2.59598097896562 3.0597013721463 0 2.79888000741126 1.94410879910795 2.15412950079018 2.64685387894268 4.3885339790918 1.32308178950373 3.00701605056239 2.82313791929853 3.67457364016829 2.9667995846272 3.35134564172245 1.36960607003184 2.65901117119815 2.58183327024072 2.54621538477936 2.21288056634438 TRUE 3.18570037901852 2.21180835318092 2.10061225973306 2.45348201738615 3.03052382720866 0.231218783000635
"65621" "TRINITY_DN191836_c12_g1" 0 0.12300395405482 0 0 0 0 0 0 0 0 0 0 0 0 0 0 0 0 0 0 0 0.296310560708092 0 0 0 0 0 0 0 0 TRUE 0.0205006590091366 0 0 0 0.0493850934513487 0.896220409963724
"65622" "TRINITY_DN191836_c1_g1" 0 0 0 0 0 0 0 0 0 0.639695233399582 0 0 0 0 0 0 0.180147861158429 0 0 0 0 0 0 0 0 0 0 0 0 0 TRUE 0 0.106615872233264 0.0300246435264048 0 0 0.929596215606823
"65623" "TRINITY_DN191836_c4_g1" 0.0243196791954129 0 0 0 0 0 0 0 0 0 0 0 0 0 0 0 0.0565835283663675 0 0 0 0 0 0 0 0 0 0 0 0 0 TRUE 0.00405327986590215 0 0.00943058806106125 0 0 0.892549652268291
"65624" "TRINITY_DN191836_c5_g1" 0 0 0.228972569760161 0 0 0 0 0 0 0 0 0 0 0 0.408168370708106 0 0 0 0 0 0 0 0 0 0 0 0 0 0 0 TRUE 0.0381620949600268 0 0.0680280617846844 0 0 0.859756055226101
"65625" "TRINITY_DN191836_c7_g1" 0 1.17504548611091 0 0.0299828662157143 0.901494455047575 0.0257375614136083 0.694211607767891 0.0524158941511385 0 0.77568270173906 0.298658315564515 1.32250505751888 1.8499992594661 0 0.538041453333664 0.427606172781899 2.13520649943067 2.21816118709516 0.932817102741851 0.2904244038653 1.66902676550963 0.853596506202512 0 1.99313087142926 0 0 0 0 0 0.332278283056929 TRUE 0.355376728131302 0.523912262790248 1.19483576201792 0.0553797138428216 0.956499274958093 0.604303779682545
"65626" "TRINITY_DN191836_c8_g1" 2.28776777797538 4.24321207392828 3.67829730860359 4.61553400582907 4.01970191444255 3.93602539966154 3.33313745630767 3.7679725374834 4.0432570025244 4.28532823260408 3.35684807923652 4.24458266097051 3.51235332225663 3.09508049190141 3.69019357782485 4.33742566428269 4.79996799323693 5.3187145219943 3.34568023078636 2.83106651060507 4.23450132056221 3.57034148693818 3.0977793259229 4.25118887102195 1.59884157813329 2.5859239769586 2.88830489520849 1.38017531174203 1.3397075074486 3.13027195451886 TRUE 3.79675641340674 3.83852099485443 4.12562259524947 2.15387087066831 3.55509295763945 0.191380153632181
"65627" "TRINITY_DN191836_c9_g2" 0 0 0 0 0 0 0 0 0.189033824390017 0 0 0 0 0 0 0.6535186707536 0 0 0 0 0 0 0 0 0 0 0 0 0 0 TRUE 0 0.0315056373983361 0.108919778458933 0 0 0.927686142397418
"65628" "TRINITY_DN191836_c9_g5" 0 0 0 0 0 0 0 0 0 1.10835717809042 0 0 0 0.966430467306298 0 0 0 0 0.20163386116965 0 0 0 0 0 0 0 0 0 0 0 TRUE 0 0.184726196348403 0.16107174455105 0 0.0336056435282751 0.736532511457994
"65629" "TRINITY_DN191837_c20_g1" 0 0 0 0 0 0.133563525741106 0 0 0 0 0 0 0 0 0 0 0 0.0962618530584035 0 0 0 0 0 0 0 0 0 0 0 0 TRUE 0.0222605876235176 0 0.0160436421764006 0 0 0.81982009586024
"65630" "TRINITY_DN191837_c21_g1" 0 0 0 0 0 0 0 0.126972856257766 0 0 0 0 0.748461233004035 0 0 0.538041453333664 0 0.197865391353738 0 0 0 0 0 0 0 0 0 0 0 0 TRUE 0 0.0211621427096276 0.24739467961524 0 0 0.978614998165543
"65631" "TRINITY_DN191837_c22_g1" 7.2125304306929 7.03542596542984 7.16592198552356 6.50264884561047 7.05606323201852 6.64765988600992 6.70659961901207 6.6433800218392 6.63257359240994 6.50565278919611 7.12882952723714 6.42026342785176 6.85128680532656 6.72403628636524 7.07676216291164 6.00351229029525 7.30304094904585 6.40180110077823 5.77686725613475 5.79428588796893 7.03036918757735 5.72546851263261 6.24777564281437 6.09351792229144 5.99584627791674 5.89922397735945 6.19582001934076 5.92519242264175 6.06315775866032 5.77686725613475 TRUE 6.93670839088087 6.67288316292437 6.7267399324538 5.97601795200896 6.11138073490324 0.0814439520120195
"65632" "TRINITY_DN191837_c23_g1" 5.39595392327344 5.6119985644889 5.92398108175045 5.90130136195475 5.4308873855033 5.9878210832815 5.7148774170876 5.63792898100901 5.622227568553 5.97739441856294 6.03203470343088 5.91090051891418 5.53350105433765 5.98911629473603 6.71749821694863 6.73797062212406 6.16355911167119 7.05130683961281 5.51282735762914 5.6839490441654 5.6376682032421 5.88747653022094 5.98916171964287 6.13709360897494 5.58252589637603 5.3387809438947 5.51828333777011 5.46584389795881 5.41227344467082 5.65961064677211 TRUE 5.70865723337539 5.81589393459294 6.3654920232384 5.49621969457376 5.8080294106459 0.103415722231397
"65633" "TRINITY_DN191837_c24_g1" 2.38846509728315 0 0 0 0.813935070481317 0.956056652412403 0 0 0 0 0 0 1.57966289701601 0 0 0 1.11370049916473 0 0 0 0 0 0 0 0 0 0 0 0 0 TRUE 0.693076136696146 0 0.448893899363456 0 0 0.838079153358494
"65634" "TRINITY_DN191837_c8_g1" 0 0 0 0.560714954474479 0 0 0 0 0 0 0 0 0 0 0 0 0 0.380729448503549 0 0 0 0 0 0 0 0 0 0 0 0 TRUE 0.0934524924124132 0 0.0634549080839247 0 0 0.830248219052593
"65635" "TRINITY_DN191838_c1_g1" 0 0 0 0 2.95884267524324 1.56462205243698 0 0 2.20476675065461 0 0 0 0 0 0 0 0 3.90583223113078 0 0 0 0 0 0 0 0 1.31614574229336 0 0.253384235800074 0 TRUE 0.753910787946704 0.367461125109102 0.650972038521796 0.261588329682238 0 0.575539469066589
"65636" "TRINITY_DN191838_c4_g1" 4.34731131636529 0 3.21645486514476 0 0 0.886745224742109 0 0 0 0 0 0 0 0 0.566571640626761 0 0 0 0 0 0 0 0 0 0 0 0 0 0 0 TRUE 1.40841856770869 0 0.0944286067711268 0 0 0.983238539853115
"65637" "TRINITY_DN191838_c5_g1" 6.12022750752902 5.62149513936342 5.47187026983074 4.96352036345954 5.28939185279763 5.66434061183981 3.01792190799726 3.01881218574282 4.77810341986603 4.08610437124329 3.05710363714117 3.05866283937856 0 0 1.80198636411462 0 0.212880566344385 0 0.75702324650746 1.28392177230762 0.111031312388744 0 0 0 0 0 0 0 0 0 TRUE 5.52180762413669 3.50278472689486 0.3358111550765 0 0.358662721867304 0.809968995230304
"65638" "TRINITY_DN191838_c6_g1" 0 0 0 0 0 0 0 0 0 0 0 0 0 0 0 0 0 0 0 0 0 0 0 0 1.09085343045111 1.01292617444427 0 1.42492208821069 0.762986564880576 0 TRUE 0 0 0 0.715281376331108 0 1
"65639" "TRINITY_DN191838_c7_g1" 2.71171514862302 3.54002726925751 2.70973175942069 4.46838781662833 4.56669340245668 4.41068029889795 3.1662333950513 4.0453555955959 3.26918279585539 3.37892772527293 4.04684025420297 3.58351908385149 4.80043402182408 2.03808494731697 2.74416109557041 5.6875366543765 4.19455988602261 5.37079200930198 2.90515832198728 3.58303762379666 4.32862107767448 2.72813820341893 4.17232749165762 3.14828336250318 3.96864375596472 3.60169651648096 2.90708294212449 1.73984810269933 1.88713530046191 3.72606826115129 TRUE 3.73453928254736 3.58167647497166 4.13926143573543 2.97174581314711 3.47759434683969 0.168598303633116
"65640" "TRINITY_DN191839_c1_g1" 0 0 0 0 0 0 0 0 3.17632277264046 0 0 0 0 0 0 0 0.554834395894193 0 0 0 0 0 0 0 0 0 0 0 0 0 TRUE 0 0.529387128773411 0.0924723993156988 0 0 0.956330445958349
"65641" "TRINITY_DN191839_c2_g1" 0 0.977463111239467 0 0 0 0 0 0 0 0 0 0 0 0.461528559472877 0 0 0 0 0 0 0.138814468902282 0 0 0 0 0 0 0 0 0 TRUE 0.162910518539911 0 0.0769214265788129 0 0.023135744817047 0.846453789029977
"65642" "TRINITY_DN191839_c3_g1" 0 0 0 0 0 0.847195186589395 0 0 0 0 0 0 0 0.432959407276106 0.480265122054463 0 0 0 0 0 0.111031312388744 0 0 0 0 0 0 0 0 0 TRUE 0.141199197764899 0 0.152204088221762 0 0.0185052187314573 0.737680475008551
"65643" "TRINITY_DN191839_c5_g1" 1.09895848008817 0.441483479582645 0 0.54794331129035 1.01364091066939 0.558757430373762 0.241230035515445 0 2.64892555945312 0.459431618637297 1.47612241988015 0.0731347046302154 0 0 0 1.09356017616234 1.66993383566896 0.516015147003665 0 0 0 0 0.532067552289031 1.15704371014558 0.36513259345253 0.484395962502666 0 0 0 0.881273061429249 TRUE 0.610130602000719 0.816474056352705 0.546584859805827 0.288466936230741 0.281518543739102 0.471293383928883
"65644" "TRINITY_DN191839_c6_g1" 2.36709144649059 0.292781749227846 0.599317793698226 3.42102127410647 4.37747084284965 3.3174487937511 0.999278472082541 0.405992359675837 5.04356323754294 2.21940088215824 3.45312244659581 3.23158600919774 3.82670101086242 0 2.09220743809709 3.88058757929952 4.4869074058398 4.09119205151613 0 2.47664090866952 0.389566811762726 1.56851859779254 2.50309426915734 0 1.94073056018486 0.534061602421118 1.00144197417391 0.954568570752994 0 1.49159659441045 TRUE 2.39585531668731 2.55882390120885 3.06293258093583 0.987066550323888 1.15630343123035 0.420649246115489
"65645" "TRINITY_DN191839_c7_g1" 0 0.00719550140420377 0 0.375178479589612 0 0 0 0 0 0 0 0 0 0 0.149259365499623 0 0 0 0 0 0 0 0 0 0 0.141432790929296 1.54744982914397 0 0 0 TRUE 0.0637289968323027 0 0.0248765609166038 0.281480436678877 0 0.921303982263969
"65646" "TRINITY_DN191840_c1_g1" 3.81936162932009 4.03790929807576 3.50245790769808 4.40238110612346 4.14657376684796 4.39698145949187 4.47092725747513 4.31259257234353 3.42599632135108 4.16390121381454 3.94260833611166 4.37148916551584 3.21505728090457 3.2621324395394 3.59060201943572 5.20394502547044 3.44559429134118 5.1438423541966 4.42304025336151 4.19668572296163 4.23051046036618 4.77098757523884 4.65145358008402 4.8400603308324 3.90130136195475 3.20304450339926 3.50868217947054 3.41765001716069 2.77673568699921 3.31222951145607 TRUE 4.05094419459287 4.11458581110196 3.97686223514799 3.35327387674009 4.51878965380743 0.142709259296534
"65647" "TRINITY_DN191841_c2_g1" 0 0 0 0 0 0 0 0 0 0 0 0 0 1.76256143004889 0 0 0 0 0 0 0 0 0 1.62527048937469 0 0 0 0 0 0 TRUE 0 0 0.293760238341482 0 0.270878414895782 0.76947321357622
"65648" "TRINITY_DN191841_c2_g3" 0.162210036314307 0.150559676575381 0 0 0 0 0 0 0 0 0 0 0 0.989865622866287 0.134878054343112 0 0 0 0 0 0.225274929869569 0 0 0 0 0 0 1.20851725980554 2.69265037003553 0 TRUE 0.0521282854816147 0 0.1874572795349 0.650194604973512 0.0375458216449282 0.893442907499697
"65649" "TRINITY_DN191842_c0_g1" 0 0.598365205323645 0 0 0 0.124328135002202 0 0 0.154453592679872 0 0 0 0.0717626693000913 0.404903122145131 0 0 0.410341104614087 0.349365277594213 0 0 0 0 0 0 0 0 0 0 0 0 TRUE 0.120448890054308 0.0257422654466454 0.206062028942254 0 0 0.822636955178771
"65650" "TRINITY_DN191842_c0_g2" 0 0 0 2.64247053731582 0 0 0 0 0 1.55973652443298 0 0 0 0 0 3.39574832817903 0 0 0 0 0 2.58255600301406 0 0 0 0 0 0 0 0 TRUE 0.440411756219304 0.259956087405497 0.565958054696506 0 0.430426000502343 0.500495736943999
"65651" "TRINITY_DN191843_c1_g1" 0.859969548221026 2.06384804338205 1.15962918582123 2.62854031926276 1.74243744537627 2.27828217953273 1.43028527297778 2.09220743809709 0.782408564927373 1.25519856641969 0.834306702962908 0.130930869826449 0 1.68212378961972 1.5670586262992 2.46754034205384 1.88713530046191 2.19692173382033 0 1.63412855752504 0.577247535593151 1.76934859947786 2.33771109212829 1.2904244038653 3.23373470433667 4.45404425442109 4.62941490961077 4.33206340977255 3.89936900827598 3.61917821605907 TRUE 1.78878445359934 1.08755623586855 1.63346329870917 4.02796741707935 1.26814336476494 0.641385669578508
"65652" "TRINITY_DN191843_c1_g2" 0 0 1.84277774529544 0 0.246104009883917 1.05172011644733 0 0.523060061795249 0 0 0 0 0 0 1.02219023963407 0 0 2.05831649559082 0 0 0 1.02219023963407 0 0 1.50385753257743 1.84036251865844 1.36513259345253 3.8569856897822 3.60229058486114 2.56900492681818 TRUE 0.523433645271114 0.0871766769658749 0.513417789204148 2.45627230769165 0.170365039939011 0.868256346484178
"65653" "TRINITY_DN191844_c6_g1" 0 0.366252263699564 0 0 0 0 0 0 0 0 1.26122990898705 0 1.19093085956261 0 0 1.4756037446846 0 0 0 0 0 0 0 0 0 0 0 0 0.976730220677153 0 TRUE 0.0610420439499273 0.210204984831174 0.444422434041202 0.162788370112859 0 0.755842996635426
"65654" "TRINITY_DN191844_c6_g2" 0 0 0 0 0 0 0 0 1.04124298223188 0 0 0 0 0 0 0 0 0 0 0 0 0 0 0 0 0 0 0 0.0482361856528476 0 TRUE 0 0.173540497038647 0 0.00803936427547461 0 0.988418604860737
"65655" "TRINITY_DN191844_c6_g3" 0 0 0 0 0 0 0 0 0.834306702962908 0 0 0 0 0 0.62854031926276 0 0 0 0 0 0 0 0 0 0 0 0 0 0 0 TRUE 0 0.139051117160485 0.104756719877127 0 0 0.811657896001974
"65656" "TRINITY_DN191844_c7_g2" 0 0 0 0 0 0 0 0 0 0 0 0 0.178873958169795 0 0 0 0 0 0.235114320376357 0 0 0 0 0 0 0 0 0 0 0 TRUE 0 0 0.0298123263616325 0 0.0391857200627262 0.809801081146967
"65657" "TRINITY_DN191844_c7_g4" 0 0 0 0 0.445726703349984 0 0 0 0 0 0 0 0 0 0 0 0 0 0 0 0 0 0 0.742437445376266 0 0 0 0 0 0 TRUE 0.074287783891664 0 0 0 0.123739574229378 0.849911024111907
"65658" "TRINITY_DN191844_c7_g5" 0 0 0 0 0 0 0 0 0 0 0.414676780426886 0 0 0.62760683812965 0 0 1.54596836910529 0.575312330687437 0 0 0 0 0 0 0 0 0 0 0 0 TRUE 0 0.0691127967378144 0.458147922987063 0 0 0.962286854708842
"65659" "TRINITY_DN191845_c1_g1" 0 2.12829340100982 1.98550043030488 1.34369206917902 1.40490312214513 2.37072227514817 1.45628048151073 0.993493221058416 1.790772037862 0.153156788061421 0.956800118051577 0.379620962055708 2.42841042535734 1.27917410848905 0.648005179810493 1.80281359753229 2.02856915219677 1.95270630763022 2.58760502005953 1.78073003647638 2.38791392438595 2.09761079662642 2.25640685379425 1.89375050172057 2.11236652307256 1.81352468929781 1.71413559385633 0 0 0.405992359675837 TRUE 1.5388518829645 0.955020601433308 1.68994646183603 1.00766986098376 2.16733618884385 0.401167106199274
"65660" "TRINITY_DN191845_c1_g2" 0.740711733399101 2.43536189749141 1.56803210477128 2.40952671281098 1.36345145707171 1.81393507048132 0.49467161164755 0.389566811762726 1.08474462086847 0.42867840994823 1.16992500144231 0.74416109557041 1.1525079483649 1.12300395405482 0 2.6378420603241 2.34198574722862 1.68885174386588 2.2621324395394 2.00108161572545 0.867105729502655 1.6406209280357 1.38625914113335 0.405992359675837 1.30567874324229 1.36401205355861 0.443606651475615 0.119024103142275 0 0.881273061429249 TRUE 1.7218364960043 0.718624591873283 1.49069857563972 0.68559910214134 1.42719870226873 0.372454791446081
"65661" "TRINITY_DN191845_c1_g3" 0 1.44413695658759 0 0 0 0 0 0.522055749160964 0 0 0.475084882948783 0 0 0 0 0 0.11503324294624 0 1.74889054264591 2.270229907238 0.997111720675174 1.1407786557828 1.60644222813161 0 1.57579637532908 1.43242497680476 0.324234562270531 0 0 0 TRUE 0.240689492764599 0.166190105351624 0.0191722071577067 0.555409319067396 1.29390884241225 0.810368958737546
"65662" "TRINITY_DN191845_c2_g2" 4.55593882799576 3.69565981726609 2.04858495757305 2.13323470635714 2.64247053731582 2.7593689192509 3.12944788695725 2.46649661255207 1.68526740651684 0.58111017522555 3.10215419177398 2.6073895000244 3.42988372497476 5.1872530855823 1.86750115092239 0.538041453333664 3.9038095585787 2.65946793708479 3.73411345404407 4.22897256976016 2.78073003647638 2.07690108755726 3.83562095521956 3.45706891128218 2.90689059560852 3.46727948045998 2.02998286621571 1.02361021518265 2.57797256871381 3.20492321668599 TRUE 2.9725429609598 2.26197762884168 2.93099281841277 2.53510982381111 3.35223450238993 0.201978320401178
"65663" "TRINITY_DN191845_c2_g3" 0 0 0.272620454662992 0 0 1.50842865253186 0 0 0 0 0 0 0 0 0 0 0 0 0 0 0 0 0 0 0.824564212089827 0 0.838346736521231 0 0 0 TRUE 0.296841517865808 0 0 0.27715182476851 0 0.766582664412024
"65664" "TRINITY_DN191846_c0_g1" 1.51702367206458 1.44201456555989 0.421155960662223 1.28036248997378 2.22928027905873 2.21319172671244 4.24404980961048 3.89956236015469 2.95214715961952 3.52669484554198 3.03755793542403 3.21225804420274 1.78534129870518 0 0.160920188181103 0 1.17248751551013 0 3.90842865016879 3.12713799046969 2.42169458118029 2.16478627814334 0.468843942974637 1.5245652210772 0 0 0.0243196791954129 0 0 0.0962618530584035 TRUE 1.51717144900527 3.47871169242557 0.519791500399403 0.0200969220423027 2.26924277733566 0.689087295003307
"65665" "TRINITY_DN191846_c1_g1" 3.12267271882414 3.30261150889447 3.6963277316488 3.83885094616565 2.96069703930431 3.08185088906294 3.8425766307707 4.121181218448 2.68974643849356 2.83228243570098 3.50423901291306 2.8631455429894 2.96809075204526 2.9086207917474 3.78020509558317 4.36869851704981 3.02201264438045 4.367510854907 3.39917109381982 3.74512974459542 4.48200926295707 3.31686980506433 3.0071955014042 2.52481592835751 6.56549055382648 6.0393577651597 6.17490571426504 6.16629366009984 5.6950751384168 6.07081863753328 TRUE 3.33383513898339 3.30886187988595 3.56918977595218 6.11865691155019 3.41253188936639 0.443324781845952
"65666" "TRINITY_DN191847_c0_g1" 0 0 0 0 0 0 0 0 0 0 0 0 0 0 0 0 0 0 0 0 0 1.88048962668782 0 0 0 0 0 0 0.0214797274104514 0 TRUE 0 0 0 0.00357995456840857 0.313414937781303 0.997144396982359
"65667" "TRINITY_DN191847_c1_g3" 0 0 0 0 0 0 0 0 0 0 0 0 0 0 0 0 0 0 0 0 0 0 1.42169458118029 0 0 0 0 0 0.756169328139299 0 TRUE 0 0 0 0.12602822135655 0.236949096863382 0.867030278839579
"65668" "TRINITY_DN191847_c1_g5" 0 0 0 0 0 0 0 0 0 0 0 0 0 0 0 0 0 0 1.18840092460321 0 0 0 1.14339341869319 0 0 0 0 0 0 0 TRUE 0 0 0 0 0.3886323905494 1
"65669" "TRINITY_DN191847_c3_g1" 0 0 1.57143411587651 0 0.692427198089708 0 3.67016051412663 0 1.49927188316909 0 2.73053127423073 0 0 0 0 0 0 0 4.65374794290996 0 0.467801156488407 0 2.09996841715489 0 0.598365205323645 0 0 0 0 0 TRUE 0.377310218994369 1.31666061192108 0 0.0997275342206074 1.20358625275888 0.680892708652966
"65670" "TRINITY_DN191848_c6_g1" 0 2.7553149040451 0 4.47294260360046 0 0 0 2.09017594979021 0 3.2904244038653 0 0 0 1.49825086752783 0 6.05617164256591 0 0 0 2.45680614923047 0 4.48071750924146 0 0 0 3.12366619645382 0 2.32337006906127 0 0 TRUE 1.20470958460759 0.896766725609251 1.25907041834896 0.907839377585848 1.15625394307866 0.172887876211137
"65671" "TRINITY_DN191848_c8_g1" 0 0 0 0.5489297694764 0 0 0.00575926928868495 2.55065444994586 0 1.1940870521163 1.42599632135108 0 0 0 0 0 0 0 0 2.62760683812965 0 2.0820212693455 1.22589186169034 0 1.67581593117227 3.25504745931917 2.00288250853312 0 1.46466826700344 2.29542916670396 TRUE 0.0914882949127333 0.862749515450321 0 1.78230722212199 0.989253328194249 0.727391114949952
"65672" "TRINITY_DN191848_c8_g2" 0 1.3684890006451 0 0 0 0 0.994217647405994 0.102993993323326 0.220329954879556 0 1.38791392438595 1.83025532416768 0 0 0 0.68885174386588 0 0 1.30041662783687 0.255802836602718 0 2.42706975521079 0.269033146455237 0 0 3.03210084316702 1.91571210014802 0.347098670622268 1.85837892508207 2.81598522720104 TRUE 0.228081500107517 0.755951807360418 0.114808623977647 1.66154596103674 0.708720394350936 0.728030044280468
"65673" "TRINITY_DN191848_c9_g1" 5.32196416181255 5.79820608097088 6.00090140274153 5.98909358174626 6.04965254737664 5.79574097737582 5.2610041881009 5.25099945893496 4.77304687128231 5.47239028877472 5.57942154276352 5.01805548468741 5.30213623462205 5.25410268119416 6.27591962112212 6.29283695333903 6.27727809989061 6.12281764359535 5.54262951139388 5.74238354811126 5.80792158380811 5.96227137689323 5.84134419218071 5.44738082887331 6.38794837886182 5.69618860831666 6.01533699141276 6.27556583456033 6.28358846236613 5.66297450410595 TRUE 5.82592645867061 5.22581963909063 5.92084853896055 6.05360046327061 5.72398850687675 0.0626824779192579
"65674" "TRINITY_DN191848_c9_g3" 0 0 0 0 0.273814244587037 0 0 0 0 0 0 0 0 0 0.738983954700512 0 0 0 0 0 0 0 0 0 0 0.503857532577429 0 0 0 0.855989697308481 TRUE 0.0456357074311728 0 0.123163992450085 0.226641204980985 0 0.813802944729953
"65675" "TRINITY_DN191849_c1_g1" 0 0 0 0 1.90496571868403 0 1.95791459863299 0 0 0 0 1.87381319835909 0 0 0 0 0 0 2.66721091248087 0 0 0 0 1.26723614181241 0.51500591643373 0 0 0 0 0 TRUE 0.317494286447338 0.638621299498679 0 0.0858343194056216 0.655741175715547 0.602758701169459
"65676" "TRINITY_DN191849_c1_g2" 0 1.30041662783687 0 0 0.693319678811575 0 0 1.16992500144231 0.558757430373762 0 0.147957881387101 0 0 0 0 0 0 0 0 0.0607391578576785 0 0 0 0 0 0 0.604071323668861 0.267835392097615 0 0 TRUE 0.332289384441408 0.312773385533863 0 0.145317785961079 0.0101231929762798 0.647735989777172
"65677" "TRINITY_DN191849_c1_g3" 0 0 0 0 0 0 0 0 0 0 0 0 0 0 0 0 0 0 1.95196072878113 0 0 0 1.80281359753229 0 0 0 0 0 0 0 TRUE 0 0 0 0 0.625795721052236 1
"65678" "TRINITY_DN191849_c1_g4" 0 0.669933835668961 0 0 0.207892851641333 0 0 1.07450543636363 0.063502942306158 0 0 0 0 0 0 0 0 0 0 0 0 0 0 0 0 0 0.448900951145128 0 0 0 TRUE 0.146304447885049 0.189668063111631 0 0.0748168251908546 0 0.708541768381744
"65679" "TRINITY_DN191850_c2_g1" 0 0 0 0 0 0 0 0 0 0 0 0 0 0 0 0 0 0 0 0 1.16735792773851 0 0 0 0 0 0.778208576398088 0 0 0 TRUE 0 0 0 0.129701429399681 0.194559654623086 0.833339767112884
"65680" "TRINITY_DN191850_c9_g10" 0 0.61541629726287 0 0 0 0 0 0 0 0 0.248534836138679 0 0 0 0 0 0.630405471482323 0 0 0 0 0 0 0 0 0 0 0 0 0 TRUE 0.102569382877145 0.0414224726897798 0.105067578580387 0 0 0.657382759000302
"65681" "TRINITY_DN191850_c9_g8" 0 0 0 0 0 0 0 0.0894981508391026 0 0 0 0 0 0 0.12961273813047 0 0 0 0 0 0 0 0 0 0 0 0 0.32883646422954 0 0 TRUE 0 0.0149163584731838 0.0216021230217449 0.05480607737159 0 0.833419561997978
"65682" "TRINITY_DN191851_c0_g1" 0 0 0 0 0 0 0 0 0 0 0 0 0 0 0 0 0 0 0 0 0 0 0 0.221567788538409 0 0 0.808179083771471 0 0 0 TRUE 0 0 0 0.134696513961912 0.0369279647564016 0.931460800895627
"65683" "TRINITY_DN191851_c3_g1" 0 0 0 0 0 0 0 0 0 0 0 0 0 0 0 0 0 0 0 0 0 0 0 0 0 0 0 0.622930350920177 0.22650852980868 0 TRUE 0 0 0 0.141573146788143 0 1
"65684" "TRINITY_DN191851_c8_g1" 0.0271540515037266 0.133563525741106 0.529071299829111 0.424384671538097 0 0 0 0 0 0 0.478195257939166 0 0 0.318461465167583 0.254594043033141 0.200378797984026 0 0.178873958169795 0 0 0.210388864445403 0 0 0 0 0 0.38404980679516 0 0 0.267835392097615 TRUE 0.18569559143534 0.0796992096565277 0.158718044059091 0.108647533148796 0.0350648107409005 0.485542986438677
"65685" "TRINITY_DN191851_c9_g1" 0 0 0 0 0 0 0 0 0 0 0 0 0 0 2.27917410848905 0 0.919149363287674 0 0 0 0 0 0 0 0 0 0 0 0 0 TRUE 0 0 0.533053911962787 0 0 1
"65686" "TRINITY_DN191852_c0_g1" 6.09900057491758 6.67621098135512 4.52469058016325 6.6784522530778 6.7581032628084 6.9441673792856 4.51777960346301 5.73579292798531 4.48078212440398 5.88425600961487 5.44804194841604 5.40803246613065 3.30524096595448 6.62740255859321 3.72639529165045 6.40697877134674 6.96892017845464 6.37660295192479 3.24944534108584 5.79022466893867 2.13093086982645 5.48317085322987 4.14159627838382 4.93498820178348 3.06781078378962 5.19629228571223 2.83491342970104 4.86289767001989 4.04945651867059 4.55114683733661 TRUE 6.28010417193462 5.24578084666898 5.56859011965405 4.09375292087166 4.28839270220802 0.235820136742688
"65687" "TRINITY_DN191852_c2_g1" 2.35275852504064 2.63969523339958 0.646162657157894 4.29175088456027 4.2454196013969 2.62480276525295 2.33370995434728 3.40558399196799 2.96661503777171 2.35670725293538 5.92818079398022 3.19314091914488 2.46336088581666 0 0.348232419239271 3.34610590918853 4.14689956034359 3.68032435684402 1.97746311123947 0.82130203988953 0.899175630480513 1.28688114778816 4.36597242759338 2.19314091914488 2.08236196955747 1.23081784186108 2.21163525332715 0 1.79535136516656 2.96513781246318 TRUE 2.80009827780137 3.36398965835791 2.33082052190534 1.71421737372924 1.92398921268932 0.348309130176858
"65688" "TRINITY_DN191852_c3_g1" 1.46152855947288 0 0 0 0.906890595608518 0 0 0 0 0 0 0 0 0 0 0 0 0 0 0 0 0 0 0 0 0 0 0 0 0 TRUE 0.394736525846899 0 0 0 0 1
"65689" "TRINITY_DN191852_c4_g1" 0 0 0 1.59024270806259 0.906890595608518 0 0 0 0 0 0 0 0.00719550140420377 0 0 0 0 0 0 0 0 0 0 0 0 0 0 0 0 0 TRUE 0.416188883945185 0 0.00119925023403396 0 0 0.999279623819679
"65690" "TRINITY_DN191853_c5_g1" 0 1.22835695420105 0 1.48439596250267 0.546956178141411 0.0482361856528476 0.740711733399101 0 0 0 0 0 0 0 0.0579700686373299 2.22187708107703 0 2.03068920407114 0.788268082866837 0 0 1.1394694950388 0.6959938131099 0 0 0 1.25519856641969 0 0 0 TRUE 0.551324213416329 0.123451955566517 0.718422725630917 0.209199761069948 0.437288565169256 0.540220385546087
"65691" "TRINITY_DN191853_c6_g1" 5.241420734502 4.82247523230804 4.76442047072846 5.57006820035689 4.80967167790706 5.23958898284837 5.04827978675417 4.39307292232947 4.66351540977422 4.6575256825293 4.62503664626844 4.55293033421467 4.87489530576721 3.51853513898218 3.82150614189749 5.44214730651236 4.90660202774259 5.27817064963117 4.5016302179412 5.64567284127599 3.83025532416768 5.10990376638302 5.12470034201219 5.4118668512655 3.40122086216022 4.39128655811118 4.290866699625 3.49454361670084 3.10752049359159 3.88596475675397 TRUE 5.07460754977514 4.65672679697838 4.64030942842217 3.7619004978238 4.93733822384093 0.113415433087889
"65692" "TRINITY_DN191853_c6_g2" 0 0.12961273813047 0 0 0 0 0 0 0 0 0.622930350920177 0 1.00432160595009 0 0 1.27679440478926 0 0 0.94335876267781 0 0.094911647025467 1.14404636961671 0.942608336111663 0 0.298658315564515 0.853596506202512 1.46936505370484 0 0 0.50182126542091 TRUE 0.0216021230217449 0.103821725153363 0.380186001789892 0.52057352348213 0.520820852571941 0.507420177024602
"65693" "TRINITY_DN191854_c1_g1" 0 0.0229004021100788 0 2.40762467556661 0.61635769699669 1.21412480535285 1.25338423580007 0 0 0.883620816285671 0 0 0 0 0 2.53878645466232 1.45838200415601 0 0 0 0 1.1414327909293 0.526068811667588 0 0 0 0 1.52306006179525 0 0.871055075086629 TRUE 0.710167930004371 0.356167508680958 0.666194743136389 0.399019189480313 0.277916933766147 0.401796989391879
"65694" "TRINITY_DN191854_c1_g3" 0 0 0 0 0 0 0 0 0.236339539168374 0 0 0.417920007811965 0.26663664251399 0 0.889862881365179 0 0 0 0 0 0 0 0 0 0 0 0 0.0496307677246004 0 0 TRUE 0 0.109043257830056 0.192749920646528 0.00827179462076674 0 0.847840336253679
"65695" "TRINITY_DN191854_c1_g4" 3.99909803370561 3.43389418449085 3.57410150808939 4.2127249609901 4.04622910920995 4.77188557851537 3.26993081009981 3.71248573086149 4.0446564037044 3.94195139251363 3.42854442387515 4.40572012738125 4.24519139306431 3.87833298492591 4.00297249418984 4.2628089671208 3.71731998881557 5.27835652801072 2.71918344048179 3.68773259475934 1.91418179500227 3.58856473740135 2.35388783628491 3.23695175858808 2.40925514668484 3.96624587322494 3.40231288230197 3.81956600600848 3.852098743282 3.68717269447643 TRUE 4.00632222916688 3.80054814807262 4.23083039268786 3.52277522432977 2.91675036041962 0.15817968107331
"65696" "TRINITY_DN191854_c1_g5" 0 0 0 0 0 0 0 0 0 0 0 0 0.0157829972409275 0 0 0.956800118051577 0 0 0 0 0 0 0 0 0 0 0 0 0 0 TRUE 0 0 0.162097185882084 0 0 1
"65697" "TRINITY_DN191854_c1_g6" 3.40966247670709 1.80364035689067 2.84579110371371 2.60549433385251 1.88283865576725 2.41413553298445 1.58255600301406 0.91226662806645 1.41034110461409 2.29425313644451 2.05032755355843 2.35021433796647 1.84518893534008 3.05588975819628 3.13569902690319 2.70243591422681 1.25338423580007 2.17823658460481 1.71984055506427 2.37155886261196 1.08882003329859 2.71479501111816 1.26122990898705 2.16382072649042 0.860764202628828 0.701327257412941 0.61541629726287 0.180147861158429 1.58351908385149 0.813935070481317 TRUE 2.49359374331928 1.766659793944 2.36180574251187 0.792518295465979 1.88667751626174 0.317484918461321
"65698" "TRINITY_DN191854_c2_g1" 5.11586558303792 4.02582613280087 4.40354041774525 4.59669666068723 4.33649763359523 4.87066062667928 3.86473092231475 3.6815617079354 3.79285535236249 3.59788867516543 3.76373024951623 4.01756564301437 4.26145559456293 5.28924428515664 4.79144944511377 4.45121111183233 3.46061152286663 5.26333493599651 3.13750352374994 4.09971599916091 3.49018501809594 3.45299071166983 3.7583031771319 3.42841042535734 3.27351588970212 3.00773372004163 3.43215768731055 4.09330663437189 3.77410178142063 3.21459111846607 TRUE 4.55818117575763 3.78638875838478 4.58621781592147 3.46590113855215 3.56118480919431 0.162073384929256
"65699" "TRINITY_DN191854_c2_g2" 0 0 0 0 0 0 0 0 0 0 0 0 0 0 0 0 0 0 0.133563525741106 0 0 0.323081789503733 0 0 0 0 0 0 0 0 TRUE 0 0 0 0 0.0761075525408064 1
"65700" "TRINITY_DN191855_c2_g1" 0 0 0 0 0 0 0 0 0 0 0 0 0 0.664482840364683 0 0.353887836284907 0 0 0 0 0.0468402542029724 0 0 0 0 0.144046369616707 1.67536431274915 1.21785109681113 2.16382072649042 1.32192809488736 TRUE 0 0 0.169728446108265 1.08716843342579 0.00780670903382873 0.959174873533014
"65701" "TRINITY_DN191855_c3_g1" 0 0 0 0 0 0 0 0 1.2821432287815 0.29983076182237 0 0 0 0 0 0 0 0 0 0 0 0 0 0 0 0 0 0 0 0 TRUE 0 0.263662331767311 0 0 0 1
"65702" "TRINITY_DN191856_c1_g2" 0 0 0.632268215499513 0 0 0 0 0 0 0 0 0 0 0 0 0 0 0 0.0257375614136083 0 0 0 0 0 0 0 0 0 0 0 TRUE 0.105378035916585 0 0 0 0.00428959356893471 0.989823321502381
"65703" "TRINITY_DN191856_c1_g7" 1.14535138557262 1.20726817311203 1.66584752125555 1.92637902519988 0.973060172804084 1.66448284036468 2.20633064787105 1.73984810269933 1.87695889606957 2.79098050474205 2.60620531294249 3.09203825662039 1.8015725694636 1.98294795515753 2.29631056070809 2.76064677145215 1.88401173758352 2.76256143004889 2.60809954599438 2.4070807754505 2.32279345233062 2.69041709553247 2.82842848532098 2.78701447377343 2.83025532416768 2.5392829085698 2.70376517879341 3.38349694415537 2.50741409901544 2.55924706046191 TRUE 1.43039818638481 2.38539362015748 2.24800850406896 2.75391025252727 2.60730563806706 0.212836916097681
"65704" "TRINITY_DN191856_c1_g8" 0 0 0 0 0 0 0 0 0 0 0 0 0 1.43616183931445 0.153156788061421 0 0 0 0 0 0 0 0 0 0 0 0 0 0 0 TRUE 0 0 0.264886437895978 0 0 1
"65705" "TRINITY_DN191856_c5_g1" 0 0 0 0 0 0 0 0 0 0 0 1.34027740476625 0 0 0 0 0 0 0 0 0 0 0 0.933572638261024 0 0 0 0 0 3.45930045858076 TRUE 0 0.223379567461042 0 0.576550076430127 0.155595439710171 0.835671252739335
"65706" "TRINITY_DN191858_c2_g2" 0 0 0 0 0 0 0.732052073300289 0.617298482840846 0.155749232677945 0 0 0 0.382943869568991 0 0 1.41521782488884 0 0 0 0 0 0 0 0 0 0 0 0 0 0 TRUE 0 0.25084996480318 0.299693615742972 0 0 0.790744654185161
"65707" "TRINITY_DN191858_c2_g5" 2.21692042585688 0.31150311546827 1.71808758396052 0 0 0.694211607767891 0.556797246592743 0.325386414659773 0.540027269257507 0 0.407080775450501 0 1.50131174924366 1.79243893006464 2.33885223914518 0.855989697308481 1.64524051264527 0.439357178474257 0.153156788061421 0 0.842375488206288 0 0 0.64984535230601 0 0 0 0 0 0 TRUE 0.823453788842259 0.304881950993421 1.42886505114691 0 0.274229604762286 0.754601502872479
"65708" "TRINITY_DN191858_c2_g7" 2.13191867886257 0 0 0 0 0.449957483628003 0 0.0607391578576785 0 0 0 0 0 0 0 0 0 0 0 0 0 0 0 0 0 0 0 0 0.215367972203479 0 TRUE 0.430312693748429 0.0101231929762798 0 0.0358946620339132 0 0.97326487477668
"65709" "TRINITY_DN191858_c3_g1" 0 0 0 0 0.786596361890807 0 0 0 0 0 0 0 0 0 0 0 0 0.0157829972409275 0 0 0 0 0 0 0 0 0 0 0 0 TRUE 0.131099393648468 0 0.00263049954015458 0 0 0.994983768675529
"65710" "TRINITY_DN191859_c1_g1" 3.92219784839637 3.2142802598049 4.08780225897709 2.97085365434048 3.27396339889483 3.16639409625346 3.34780736791062 3.32409051603798 3.23373470433667 2.90535089958096 3.11703005301019 2.81147103052984 4.71154997029548 5.63264629167177 5.35772793231062 4.35881820542763 4.25285462595139 4.56212028613762 4.12755074332373 3.75039212114534 3.18602507451768 3.4258620859436 3.4838802538141 4.16695640953691 4.10777154989448 3.69744023559111 3.79898366046594 5.01448920028724 4.98745730604482 4.32337006906127 TRUE 3.43924858611119 3.12324742856771 4.81261955196575 4.32158533689081 3.69011111471356 0.242917900069084
"65711" "TRINITY_DN191859_c1_g2" 2.84959901115145 3.95531280344471 3.23511432037636 3.75178504602101 3.28303277461641 3.85269803505504 4.67649309384177 4.90679441273299 6.13635546874861 4.42847742617198 4.67987414774662 4.99022879342601 4.70923548577626 3.1516964881709 3.21132375704161 4.13758549273043 3.90352037372338 3.75670308634617 6.43825957870836 5.16944402292781 5.5835491697707 5.85909989348759 5.63581242289583 5.34344335622082 5.59824608753958 5.31306441494636 5.30019695596117 4.69125497865014 5.44615695846682 5.84250120559536 TRUE 3.48792366511083 4.96970389044467 3.81167744729812 5.36523676685991 5.67160140733519 0.222682426743421
"65712" "TRINITY_DN191860_c2_g1" 0 0 0 0.464668267003444 0 0 0 0 0 0 0 0 0 0 0 0 0.160920188181103 0 0 0 0 0 0 0 0 0 0 0 0 0 TRUE 0.0774447111672407 0 0.0268200313635172 0 0 0.913422004681508
"65713" "TRINITY_DN191860_c5_g2" 0 0 0 0.192825403552391 0.2904244038653 0 0 0 0 0 0.102993993323326 0.701327257412941 0 0 0 0 0 0 0 0 0 0.227741075839128 0 0 0 0 0 0.938097561074093 0 0 TRUE 0.0805416345696151 0.134053541789378 0 0.156349593512349 0.037956845973188 0.596174162243291
"65714" "TRINITY_DN191860_c5_g4" 0 0 0 0.488515008957812 0 0.260627908126699 0 0 0.506906554580693 0 0 0.395062799517578 0 0 0 0.321928094887362 0 0 0 0 0 0 0 0 0 0 0 0 0 0.590721770009841 TRUE 0.124857152847418 0.150328225683045 0.0536546824812271 0.0984536283349735 0 0.539398768253312
"65715" "TRINITY_DN191860_c7_g1" 3.49210955265261 4.01801096049819 3.32423456227053 4.36429227013537 4.42579496355584 4.30114862594527 2.98477161238542 3.44519698238171 3.53816564694119 3.88254523621282 3.74652775711819 3.62140722286775 3.77452352959023 3.39355348886113 3.91159571855187 4.10416889482345 4.16196827761397 3.95242676071363 3.67151983744411 4.10994554306482 3.5802661060564 4.44048716612424 3.97489636376201 4.50525580093216 3.60774456669198 3.79035501371084 3.87666427810982 3.51903860960006 2.91073266190291 3.46988597627446 TRUE 3.9875984891763 3.53643574298451 3.88303944502571 3.52907018438168 4.04706180289729 0.0773464436053688
"65716" "TRINITY_DN191861_c0_g1" 0.0786098346963665 1.19029879162659 0 1.1788739581698 0.402722176845605 2.38072944850355 1.95977015521147 2.22094900446678 3.17552460108987 3.14257681424455 2.47871300244172 4.87337028401446 0 0 0 0 0 0 2.22280456104526 2.59215800212536 3.48607074373567 2.47871300244172 2.00144197417391 5.40745472880634 0 0 1.11636475669178 0 0 1.114367024952 TRUE 0.871872368306985 2.97515064357814 0 0.371788630273964 3.03144050205471 0.65207863726011
"65717" "TRINITY_DN191861_c0_g2" 0 0 0 0.65901117119815 0 0 1.31846146516758 0 1.16800012451782 1.5089356618644 0 0.345964030342872 0 0 0 0 0 0 1.84157063739552 0 0 0.484395962502666 0 0.664482840364683 0 0 0 0 0 0 TRUE 0.109835195199692 0.723560213648778 0 0 0.498408240043811 0.789843532103484
"65718" "TRINITY_DN191862_c1_g1" 0 0 0 0 0 2.08814159686902 0 0 0 0.0579700686373299 0 3.57058436489177 0 0 0 0 0 3.49185309632967 0 0 0 1.97489636376201 0 1.23511432037636 0 0 0 1.29924465779607 0 3.49479959523964 TRUE 0.34802359947817 0.604759072254849 0.581975516054946 0.799007375505952 0.535001780689727 0.352396475950217
"65719" "TRINITY_DN191862_c2_g1" 0 0.706641057309408 1.62246186738273 1.52306006179525 0.883620816285671 0 2.38653507018475 2.41656954900242 2.59502618406585 2.48645695576873 2.99819550315325 2.10030490579569 0 0 0 0 0 0 0 0.227741075839128 2.06557231159362 2.58784500925428 3.48697174437041 0 0 1.06763871687536 2.14208662961753 0.339137384919585 2.84498815668261 3.19282540355239 TRUE 0.789297300462177 2.49718136132845 0 1.59777938194125 1.39468835684291 0.621396637644041
"65720" "TRINITY_DN191862_c3_g1" 3.90139791173166 2.1947174628936 3.56157053676636 2.85419517626058 2.57893871309339 3.52142769854772 0 0 0.745022149037264 0 0 0 0 2.11403380055027 1.8694766339654 3.20382759794212 0.427606172781899 2.17536491377543 0 0.937344392150232 0 1.85957205681725 0 0 0 0 0 2.8133194549222 0.0510240030244669 0 TRUE 3.10204124988222 0.124170358172877 1.63171818650252 0.477390576324445 0.46615274149458 0.78244713359333
"65721" "TRINITY_DN191862_c4_g1" 3.04736388679267 3.58568366796481 3.19770815795585 2.49134004687872 2.28953940534605 2.52029651798988 2.44810804371056 1.94560770318137 1.05450121618256 0.873419503434857 1.13881446890228 1.74200621086674 1.85638817681409 2.58327837390834 2.52732060787705 2.64085225891744 1.4276061727819 2.47014636704151 2.43269221678717 2.32481060342048 1.37350901551801 1.80529245560071 1.41792000781197 1.7819891158647 2.54349588342577 2.49159659441045 2.17504548611091 1.53256632326751 0.797428082152313 2.24944534108584 TRUE 2.85532194715466 1.53374285771306 2.25093199289005 1.9649296184088 1.85603556916717 0.334082094861656
"65722" "TRINITY_DN191862_c5_g1" 1.00144197417391 2.30597052098439 1.08338358771008 2.12399720369191 0.291603558030565 1.78366618090783 2.34709867062227 2.48465374773357 0.889084098598149 1.25701061820602 0.986228880227399 1.85479359799369 4.65271593115289 5.34095386556556 4.24845893478178 5.31849761886055 4.25618037698142 5.30114862594527 2.34113182886045 1.06281249240502 0 1.36904764345591 0 0 2.86175690551042 2.27411253778378 2.89956236015469 2.85239842028655 1.55188510347172 2.10097764772482 TRUE 1.43167717091645 1.63647826889685 4.85299255888124 2.42344882915533 0.795498660786898 0.67612236916324
"65723" "TRINITY_DN191862_c5_g2" 0 0 0 0 0 0 0 0 0 2.10097764772482 0 0 0.981121989794311 0 0 0 0 0 0.0524158941511385 0.00144197417390632 0 0 0 0 0 0 0 0 0 0 TRUE 0 0.35016294128747 0.163520331632385 0 0.00897631138750748 0.876845446304468
"65724" "TRINITY_DN191862_c5_g3" 0 0.43189034828618 0 0 0 0 3.09136133224861 3.9268533930866 0 1.48439596250267 3.09457389798005 2.47741829263492 0 0 0 0 0 0 2.97379492965261 2.27738969881086 3.4801358425131 2.57022003262646 3.74749481896261 2.47378691161437 4.37476129465031 4.48536241970395 4.53075745746122 0.804879608254673 1.09288396567848 4.01729838653007 TRUE 0.0719817247143634 2.34576714640881 0 3.21765718871312 2.92047037236334 0.58524021280049
"65725" "TRINITY_DN191863_c0_g1" 0 0 0 0 0 0 0 0 0 0 0 0 0 0 1.298071734934 0 0 0.214124805352847 0 0 0 0 0 0 0 0 0 0 0 0 TRUE 0 0 0.252032756714474 0 0 1
"65726" "TRINITY_DN191863_c3_g1" 1.36625226369956 0.409255146684838 0 0 0 0 0 0 0 0 0 0 0 0 0 0 0 0 0 0 0 0 0 0 0 0 0 0 0 0 TRUE 0.295917901730734 0 0 0 0 1
"65727" "TRINITY_DN191863_c3_g3" 0.951587794814754 1.97489636376201 0 0 0 0 0 0 0 0.0157829972409275 0 0 0 0 1.38791392438595 0 0 1.19975085671584 0 0 0 0 0 0 0 0 0 0 0 0 TRUE 0.487747359762793 0.00263049954015458 0.431277463516964 0 0 0.777595944718111
"65728" "TRINITY_DN191864_c0_g1" 0 0 0 0 0 0 0 0 0 0 0 0 0 0 0 0 0 0 0 0 0 0 0 0 0 0.371837617330421 1.7407117333991 0 1.0496307677246 1.30742852519225 TRUE 0 0 0 0.744934773941062 0 1
"65729" "TRINITY_DN191864_c1_g1" 0 0 0 0 0 0 0 0 0 0 0 0 0 0 0 0 0 0 0 0.155749232677945 0.624802765252947 0 0 0 0 0.759581973233555 0 0.217851096811131 0.140124223909071 0 TRUE 0 0 0 0.186259548992293 0.130091999655149 0.825388818507593
"65730" "TRINITY_DN191864_c1_g2" 0 0 0 0 0 0 0.82130203988953 0 0 0 0 0 0 0 0 0 0 0 0 0 0 0 0 0 1.81105994774008 2.00683657739666 0 3.29763164289513 0 0 TRUE 0 0.136883673314922 0 1.18592136133864 0 0.971144024010072
"65731" "TRINITY_DN191864_c2_g1" 0 0 0 0 0 0 0 0 0.252173413202027 0 0 0 0 0 0 0 0 0 0 3.00396196615242 1.0036022366802 0 0 0 4.54386702651599 4.06307144984268 0 1.30742852519225 0.778208576398088 0.577247535593151 TRUE 0 0.0420289022003378 0 1.87830385225703 0.66792736713877 0.9055056682541
"65732" "TRINITY_DN191864_c2_g3" 0 0 0 0 0 0 0 0 0 0 0 0 0 0 0 0 0 0 0 1.600269753509 0 0 0 0 3.20882936257385 2.42465340489845 0.0745054363636298 0 1.06626144226872 0 TRUE 0 0 0 1.12904160768411 0.266711625584834 0.940942914820493
"65733" "TRINITY_DN191864_c2_g5" 0 0 0 0 0 0 0 0 0 0 0 0 0 0 0 0 0 0 0 1.55826763405574 0 0 0 0 1.13553486976119 0.644317778337577 0 0.154453592679872 0.0799753767205959 0 TRUE 0 0 0 0.335713602916539 0.259711272342623 0.806597595326522
"65734" "TRINITY_DN191865_c0_g1" 0 0 0 0 0 0 0 0 0 0 0 0.598365205323645 0.0717626693000913 0 0 0 0 0 0 0 0 0 0 0 0 0 0 0 0 0 TRUE 0 0.0997275342206074 0.0119604448833485 0 0 0.970017194908051
"65735" "TRINITY_DN191865_c0_g2" 0 0 0 0 0 0 2.94990839795332 3.3621893179518 3.8571848057912 0.241230035515445 4.16832111573972 2.7619234928106 0 0 0 0 0 0 0 0 0 0 0.746742715777736 0 0 0 0 0 0 0 TRUE 0 2.89012619429368 0 0 0.124457119296289 0.989234283303786
"65736" "TRINITY_DN191865_c0_g3" 2.43722773891291 3.24153514179572 2.03562390973072 5.38622464629095 1.31614574229336 3.16124275834251 1.67581593117227 0.683471892855227 0.0299828662157143 0.791605724704552 0 5.5178110920106 1.12300395405482 4.26438629883375 3.57507024745155 4.54738813200534 0 4.356284691534 3.20820508950445 4.03280614508324 3.9486942832656 2.02750795682646 0 5.83448369128736 0.349365277594213 0.462575888042204 0.543000877402426 1.72857360255936 0 2.02041330254419 TRUE 2.92966665622769 1.44978125115973 2.97768888731324 0.850654824690399 3.17528286099452 0.353774767579263
"65737" "TRINITY_DN191866_c1_g1" 2.41765001716069 2.90188056371866 2.87617311443746 2.15315678806142 2.63389614591908 2.24823120674876 2.23450132056221 3.41521782488884 1.75103517666786 2.78805922364955 2.72159139877538 2.72748485823112 3.456149034648 3.27500704749987 3.8116765280077 3.70907002328453 3.2142802598049 2.28569812595813 3.72835591941434 3.76765479823735 3.57337452644594 3.83713591392318 5.53943801538737 5.39207695356562 4.54695617814141 3.55728754227831 3.31135779237161 3.66505161428921 4.14363830992204 4.10022079099282 TRUE 2.53849797267434 2.60631496712916 3.29198016986719 3.8874187046659 4.30633935449563 0.284530850926168
"65738" "TRINITY_DN191866_c1_g2" 0 0 0 0 0 0 0 3.73779490541058 0 0 0 0 0 0 0 0 0 0 0 3.78104490935403 0 0 0.370722275148167 0 0 3.03333489533321 0 0.561692721398309 2.00575926928868 0 TRUE 0 0.62296581756843 0 0.933464481003367 0.691961197417034 0.647836891026623
"65739" "TRINITY_DN191866_c1_g3" 0 0 0 0 0 0 0 0.369606070031838 0 0 0 0 0 0 0 0 0 0 0 0 0 0 0 1.57046293102604 0.356143810225275 0 0 0 0 1.42007811597937 TRUE 0 0.061601011671973 0 0.296036987700775 0.261743821837674 0.726938822728738
"65740" "TRINITY_DN191866_c2_g1" 0.327687364176047 2.19314091914488 0 1.19093085956261 1.48800077083407 1.33342373372519 1.31324585178756 1.21288056634438 0 0.454175893185802 1.58111017522555 1.0164963198962 2.16671544496642 0.639695233399582 0.36289064266586 1.77778790427355 1.2060180040209 1.58928410667125 3.40762467556661 2.7614980445501 2.924859998957 2.49543934295128 4.35705929291685 3.13274133671738 3.35515725567247 3.02219023963407 3.01024275552775 1.2097652659741 0.760433874670112 2.07073278582443 TRUE 1.08886394124047 0.929651467739916 1.29039855599959 2.23808702955049 3.17987044860987 0.563897249575417
"65741" "TRINITY_DN191866_c2_g2" 2.43802664712394 2.31875066934634 2.72922645499115 2.02609181434133 1.95791459863299 2.18014786115843 0 1.56462205243698 0 1.29748491571057 0 1.30392683648069 3.47871300244172 3.63598650374562 2.65695393320906 2.85897561429202 0 1.68167414179283 3.45641191639816 2.36345145707171 2.96901230751632 2.71786831273266 4.61046384518116 2.97563018628082 2.67174626686322 2.36960607003184 2.63459326844576 2.08372396639301 3.34624777408278 1.64339445347989 TRUE 2.27502634093236 0.694338967438042 2.38538386591354 2.45821863321608 3.18213967086347 0.386185977391434
"65742" "TRINITY_DN191867_c4_g1" 0 1.10835717809042 0 0.37851162325373 0 0 0 0 0 0 0 0 0 0.367371065648529 0 0 1.59215800212536 0 0 0 0 0 0 0 0 0 0 0 0 0 TRUE 0.247811466890691 0 0.326588177962315 0 0 0.810302788333564
"65743" "TRINITY_DN191867_c4_g5" 0 0 0 0 0.3928669162308 1.08610437124329 0.700439718141092 0 0 0 0 0 0 0 0 0 0 0 0 0 0 0 0 0 0 0 0 0 0 0 TRUE 0.246495214579015 0.116739953023515 0 0 0 0.881600183168978
"65744" "TRINITY_DN191868_c1_g5" 0 0 0 0 0 0 0 0 0 0 0 0 0.656267534794289 0 0 0.584000383285773 0 0 0 0.169925001442312 0 0 0 0 0 0 0.24000896473507 0 0 0 TRUE 0 0 0.20671131968001 0.0400014941225117 0.0283208335737187 0.917369876257873
"65745" "TRINITY_DN191868_c1_g6" 0 0 0 0 0 0 0 0.257010618206024 0 0 0 0 0 0 0 0 0.116364756691785 0 0 0 0 0 0 0 0 0 0 0 0 0 TRUE 0 0.0428351030343373 0.0193941261152974 0 0 0.886809387970009
"65746" "TRINITY_DN191868_c1_g7" 0 0 0 0 0 0 0 0 0.0854246562526777 0 0.0717626693000913 0 0 0 0 0 0 0 0 0 0 0 0 0.639695233399582 0 0 0 0 0 0 TRUE 0 0.0261978875921282 0 0 0.106615872233264 0.93856944786136
"65747" "TRINITY_DN191868_c1_g8" 0 0 0 0 0.259423152281415 0.0854246562526777 0 0 0 0 0 0 0 0 0 0 0 0 0 0 0 0 0 0 0 0 0 0 0 0 TRUE 0.0574746347556821 0 0 0 0 1
"65748" "TRINITY_DN191869_c1_g6" 0 0 0 0 0 0 0 0 0 0 0 0 0 0 0 0 0 0 0 0 0 0 0 0 0 0 1.37629038333705 0.00575926928868495 1.94410879910795 0 TRUE 0 0 0 0.554359741955615 0 1
"65749" "TRINITY_DN191869_c2_g1" 1.90689059560852 2.39889757120247 2.63853727921519 2.99819550315325 2.87046336202581 2.62993940943954 2.68077442549246 2.9913177569002 2.57797256871381 2.37767905900582 2.94729211089273 2.86076420262883 3.21116798367419 1.84599177066457 3.2709773789095 2.61518085131524 3.23588020404933 2.65512281122325 2.42115596066222 2.59072177000984 1.23572705983806 1.43669488755288 2.16221003631431 1.85319725477036 3.67276475969824 3.13290581201151 3.14045147695366 2.59979385212224 2.82028109650187 2.89025211515707 TRUE 2.57382062010746 2.73930002060564 2.80572016663935 3.04274151874077 1.94995116152461 0.172720398129315
"65750" "TRINITY_DN191870_c1_g2" 0 0 0 0 0 0 0 0.825378603892931 0 0 0 0 0 0 0 0.353887836284907 0 0.128293401009818 0 0 0 0 0 0.479230561206336 0 0 0 0 0 0 TRUE 0 0.137563100648822 0.0803635395491208 0 0.079871760201056 0.708796728565981
"65751" "TRINITY_DN191870_c1_g3" 0 0 0 0 0 0 0 0 1.8543946777531 0 0 0 0 0 0 0.861558419572029 0 0 0 0 3.34383417162098 0.533064921869638 0 0 0 0 1.54052329643822 1.49005662446431 0 0 TRUE 0 0.309065779625517 0.143593069928671 0.505096653483755 0.646149848915104 0.629437542759613
"65752" "TRINITY_DN191870_c1_g5" 0 0 0 0 0 0 0 0 0 0.29983076182237 0 0 0 0 0 0 0 0 0 0 0 0 0 0 0 0 0 0 0 0.233888060174277 TRUE 0 0.0499717936370617 0 0.0389813433623795 0 0.804983268934193
"65753" "TRINITY_DN191870_c1_g6" 0 0 0 0 0 0 0 0 0 0 0 0 0 0 0 0 0 0 0 0 0 0 0 0 0 0 0 1.36064520246022 0.121678556588252 0 TRUE 0 0 0 0.247053959841411 0 1
"65754" "TRINITY_DN191870_c1_g7" 0 0.263034405833794 0 0.65901117119815 0.10969486482593 0 0 0 0 0 0 0 0 0 0 0 0 0 0 0 0 0 0 0 0 0 0 0 0 0 TRUE 0.171956740309646 0 0 0 0 1
"65755" "TRINITY_DN191871_c1_g1" 3.22851088271983 1.1196881745192 0 0.283329168051641 3.08082818459605 0.199122642013601 0 0 0 0.897627674279551 0 0 2.99149917092633 4.0639343057541 4.1509657835565 1.90804429022489 4.57930085049416 1.92827556161193 0 0 0 0.568518597792544 0 0 0 0.632268215499513 0 4.47845415341602 4.56205921321811 0 TRUE 1.31857984198339 0.149604612379925 3.27033666042799 1.61213026368894 0.0947530996320906 0.757282800873105
"65756" "TRINITY_DN191871_c1_g2" 3.63610254597701 0.511973981781801 2.25035527176305 0.345964030342872 2.98276546258365 1.34653146202802 0.73638840070346 0 0 1.95233356636969 0 0 0 0 0 0 0 0 0 0 0 0 0 0 0 0 0 0 0 0 TRUE 1.8456154590794 0.448120327845524 0 0 0 0.939299337025893
"65757" "TRINITY_DN191871_c1_g3" 1.1940870521163 0 0 0 0 0 0 0 0 0 0 0 1.8611613657534 3.40081114140935 0 0.200378797984026 1.36176835941915 0 0 0 0 0 0 0 0 0 0 0.824564212089827 0 0 TRUE 0.19901450868605 0 1.13735327742765 0.137427368681638 0 0.926047191307037
"65758" "TRINITY_DN191871_c1_g4" 1.94073056018486 2.04404433270602 0 0.577247535593151 3.47287763635929 3.49275049408254 0 0 3.80240004011484 0 1.92181713984662 1.35558014737736 0 0 0 0 0.733788168625182 0 0 0 0 0 0 0 0 0 0 0 0 0 TRUE 1.92127509315431 1.17996622122314 0.122298028104197 0 0 0.83054687822069
"65759" "TRINITY_DN191871_c2_g1" 5.04080477943992 3.65477921695952 3.28243980500639 1.93583687368403 4.66902676550963 4.98518161776791 3.50143914515887 2.11036324336042 3.82842848532098 2.95977015521147 2.34227027440455 3.41413553298445 0 0 3.42384705459843 0 0.743299527888257 0.526068811667588 0 0 1.28806320032532 0 0.50182126542091 1.00432160595009 3.45022149589718 3.02573756141361 1.66811912468643 2.44307615136267 3.47482538208634 5.18721348863322 TRUE 3.9280115097279 3.02606780607346 0.78220256569238 3.20819886734658 0.465701011949387 0.52379402195412
"65760" "TRINITY_DN191872_c2_g1" 1.67987414774662 1.67581593117227 0 0.642470537315822 0 0.663572335417523 2.73161772284062 1.02927618237063 0 0 0 1.63876894441695 1.75146372116556 0.684369929013007 0 1.45154083301783 0 0.070389327891398 0.868686765322135 1.1479578813871 0 0.0593552776164212 0 0 0.250961573533219 1.58496250072116 1.50283975825593 1.611172380044 3.90814038981133 2.67287788119757 TRUE 0.77695549194204 0.899943808271367 0.659627301847966 1.92182574726053 0.34599998738761 0.651044508942501
"65761" "TRINITY_DN191872_c3_g1" 0 0 0 0 0 0 0 0 0 0 0 0 0 1.20100646605609 0 1.22589186169034 1.16027483140859 1.75060650483559 0 0 0 0 0 0 0 0 0 0 0 0 TRUE 0 0 0.889629943998436 0 0 1
"65762" "TRINITY_DN191872_c6_g1" 0.67626740826589 0 0 0 0 0 0.248534836138679 0 0 0 0 0 0.54794331129035 0 0 0 0 0 0 0 0 0 0 0 0 0 0.504874589398464 0 0 0 TRUE 0.112711234710982 0.0414224726897798 0.0913238852150584 0.0841457648997441 0 0.518920799331262
"65763" "TRINITY_DN191873_c0_g1" 0 0 0 0 0 0.305678743242287 0 0 0 0 0 0 0 0 0 0.916094422938358 0 0 0 0 0 0 0 0 0 0 0 0 0 0 TRUE 0.0509464572070479 0 0.15268240382306 0 0 0.916580994385429
"65764" "TRINITY_DN191873_c1_g1" 0 0 0 0.724213686757358 0 0 1.01149563883783 0 0.585923976958601 1.19660704409482 0.375178479589612 0.874206785877799 0 0 0 1.25580283660272 0 0.00288250853312137 0 0.669026765509631 0 0.924479992359022 1.51146803927587 1.91800451859787 0.823749360308273 0 2.74953426766926 0 2.41521782488884 3.30553283223929 TRUE 0.120702281126226 0.673901987559777 0.209780890855973 1.54900571418428 0.837163219290399 0.702785412285882
"65765" "TRINITY_DN191873_c2_g1" 0 0 0 0 0.10701824988212 0.425459304765355 0 1.57531233068744 0 1.12300395405482 0.716332480287987 1.76723103702388 0 0 0 0 0 0 2.89180800103544 2.58736499093646 1.387362540836 2.42277121932047 2.35304093573761 2.45048545986112 2.42034765265291 3.02715405150373 2.33342373372519 2.63203550398342 1.69064057861569 2.16027483140859 TRUE 0.0887462591079126 0.863646633675687 0 2.37731272531492 2.34880552462118 0.652843483500107
"65766" "TRINITY_DN191874_c0_g1" 0.773152397014052 0 0 0 0 0 0 0 0 0 0 0 0 0 0.802400040114839 0 0.500802053057158 0 0.54794331129035 1.48026512205446 0.420078115979374 1.51146803927587 0 0 1.01149563883783 0 0 0 0 0 TRUE 0.128858732835675 0 0.217200348861999 0.168582606472972 0.659959098100009 0.805047884917309
"65767" "TRINITY_DN191874_c1_g1" 0.279768421593595 0 0 2.82517504903674 0 0 1.09423606984577 0 0 0 0 0 0.794935662803536 0 0 2.88264304936184 0 0 0 0 0 0 0 0 0 0 0 0 0 0 TRUE 0.517490578438389 0.182372678307628 0.612929785360896 0 0 0.714541831111237
"65768" "TRINITY_DN191874_c1_g2" 0 0.559736524432983 0 3.57106999816771 0 0 0 0 0 0 0 0 0 0 0 0 0 0 0 0 0 0 0 0 0 0 0 0 0 0 TRUE 0.688467753766782 0 0 0 0 1
"65769" "TRINITY_DN191874_c2_g3" 0 0 0 0 0 0 0 1.93206117134342 1.611172380044 0 0 0 0 0 0 2.97563018628082 0 0 1.76850194743426 0 0 0 0 0 0 0 0 0 1.56851859779254 0 TRUE 0 0.590538925231238 0.495938364380137 0.261419766298757 0.294750324572377 0.554598177063732
"65770" "TRINITY_DN191874_c2_g5" 0 0 0 0 0 0 2.69242719808971 0 0 0 0 0 0 0 0 0 0 0 0 0 0 0 0 0 0.619178216059069 0 0 0 0 0 TRUE 0 0.448737866348285 0 0.103196369343178 0 0.942507431909544
"65771" "TRINITY_DN191874_c3_g1" 1.57191946324556 1.55679724659274 1.7311832415722 2.70752479089961 2.44705015545719 2.98913900736823 2.96974912828866 2.46440688552961 1.69064057861569 2.36457243229586 1.24914190328035 1.62667275260599 3.9656919492247 0.490570130446201 1.53903470297075 2.48851500895781 1.36569253719753 1.94485844580754 0 0.750177705593057 1.37795663381011 0 1.82863158168802 0.235114320376357 1.23081784186108 1.41629930547988 0.778208576398088 0 0 1.91303299995214 TRUE 2.16726898418925 2.06086394676936 1.96572712910076 0.889726453948532 0.698646706911258 0.352299567140441
"65772" "TRINITY_DN191875_c2_g1" 0 0 0.889862881365179 0 0 0 0 0 0 0 0 0 0 0.0412429822318813 0 0 0 0 0 0 0 0 0 0 0 0 0 0 0 0 TRUE 0.14831048022753 0 0.00687383037198022 0 0 0.988413107486681
"65773" "TRINITY_DN191875_c3_g1" 0 0 0.423309237242387 0 1.3956112485038 0 0 0 0 0.751035176667862 0 0 0.249748715083569 0 0 0.173767067736706 1.32077347694587 0 0 0 0 0 0 0 0 0 0 0.776525151421912 0 0 TRUE 0.303153414291031 0.125172529444644 0.290714876627691 0.129420858570319 0 0.550303378639215
"65774" "TRINITY_DN191875_c4_g1" 0 0 0 0.562669826102702 0.451013242943973 0 0.624802765252947 0 0.0440443327060212 0 0 0 1.74373037604463 0 0 0.0593552776164212 0.563646269484064 0 0 0 0 0 0 0 0 0 0 0 0 0 TRUE 0.168947178174446 0.111474516326495 0.394455320524186 0 0 0.822272840604424
"65775" "TRINITY_DN191875_c7_g1" 3.3037807481771 0.837539634379403 0 0 4.05371957360449 0 0 0 0 0 0 0 0 1.02361021518265 0 0 3.46270675067016 0 0 0 0 0 0 0 0 0 0 0 0 0 TRUE 1.3658399926935 0 0.747719494308801 0 0 0.863139258934302
"65776" "TRINITY_DN191875_c7_g2" 2.13093086982645 1.79035501371084 0 0 3.23158600919774 0 0 0 0 0 0 0 0 0 0 0 3.92324427918635 0 0 0 0 0 0 0 0 0 0 0 0 0 TRUE 1.19214531545584 0 0.653874046531059 0 0 0.862878703197135
"65777" "TRINITY_DN191875_c7_g3" 1.12035194036522 0 0 0 0.539034702970754 0 0 0 0 0 0 0 0 0 0 0 0 0 0 0 0 0 0 0 0 0 0 0 0 0 TRUE 0.276564440555996 0 0 0 0 1
"65778" "TRINITY_DN191876_c1_g1" 0 0 0 0 0 0 0 0 0.813114191346289 0.816394909169121 0 0 0 0 0.675364312749146 0.815575428862573 1.97452931248388 0 0.922197848396367 0 0 0 0 0.364012053558615 0 0 0 0 0 0 TRUE 0 0.271584850085902 0.5775781756826 0 0.214368316992497 0.789659137265668
"65779" "TRINITY_DN191876_c3_g1" 0 0 0 0 0 0 0 0 0 0 0 0 1.10768786931437 1.39889757120247 0 0 2.14600345113892 0 0 1.37795663381011 0 0.576280257621355 2.47144761637739 2.27947129564447 0 0 0 0 0 0 TRUE 0 0 0.775431481942629 0 1.11752596724222 0.826529426457937
"65780" "TRINITY_DN191876_c4_g2" 0 0 0 0 0 0 0 0.269033146455237 0 0.111031312388744 0 0 0 0 0 0 0 0 0 0 0 0 0 0 0 0 0 0 0 0 TRUE 0 0.0633440764739968 0 0 0 1
"65781" "TRINITY_DN191876_c4_g4" 0 0 0 0 0 0 0 0 0 0.685267406516842 0.49467161164755 0 0 0 0 0 0 0 0 0 0 0 0 0 0 0 0 0 0 0 TRUE 0 0.196656503027399 0 0 0 1
"65782" "TRINITY_DN191877_c11_g1" 0 0 0 0 0 0 0 0 0 0 0 0 0 0 0 0 0 0 0 0 0 0.919912088677308 0 0 0.516015147003665 0 0 0.745022149037264 0 0 TRUE 0 0 0 0.210172882673488 0.153318681446218 0.817627898166572
"65783" "TRINITY_DN191877_c5_g1" 0 1.33514020631421 0 0 0 0 0 0 0 0 0 0 0.276198865032242 0 0 0.200378797984026 0 0 0 0 0 0 0 0 0 0 0 0 0 0 TRUE 0.222523367719036 0 0.0794296105027113 0 0 0.910762618644392
"65784" "TRINITY_DN191877_c7_g5" 0 0 0 0 0 0 0 0.0894981508391026 0 0.196607044094818 0 0 0 0 0 0 0 0 0 0 0 0 0 0 0 0 0 0 0 0 TRUE 0 0.0476841991556534 0 0 0 1
"65785" "TRINITY_DN191877_c8_g1" 0 0.0200576523412535 0 1.4541758931858 1.2103888644454 1.10701824988212 1.44519698238171 0.979659551715824 0.219091058246197 0.408168370708106 0.687956494044482 0.967906370290147 0.0200576523412535 0 0 0.526068811667588 0 0.361768359419153 0.698662999885884 0 0 0.530070742225084 0.308011314552178 0 0.277389698810864 0.755314904045098 0.0854246562526777 0 0 1.10299399332333 TRUE 0.631940109975763 0.784663137897744 0.151315803904666 0.370187208738661 0.256124176110524 0.550900497726291
"65786" "TRINITY_DN191877_c9_g2" 0.105678077894537 0 0 0 0 0 0 0 0 0 0 0 0 0.870266070395983 0 0 0 0.489542935642474 0 0 0 0 0 0 0 0 0 0 0 0 TRUE 0.0176130129824229 0 0.226634834339743 0 0 0.98057115421628
"65787" "TRINITY_DN191878_c0_g1" 0 0 0 0 0 0 2.27590100293954 0 2.62269612816767 1.00863030514344 0 1.84599177066457 0 0 0 0 0 0 2.78701447377343 1.8011586560937 2.39204259754869 2.53505759489484 1.98804839748319 3.54114309068279 2.21194668237118 2.2936647616236 1.09288396567848 1.57385922157595 2.12333511325308 0.654435540845399 TRUE 0 1.29220320115254 0 1.65835421422462 2.50741080174611 0.70581631325405
"65788" "TRINITY_DN191878_c2_g1" 0 0 0 0 0 0 2.60667910442159 0 0 0 0 0 0 0 0 0 0 0 0 0 0 0 0 0 1.72334012025117 1.151858816727 0 1.26903314645524 3.12316954315582 3.62374983122673 TRUE 0 0.434446517403598 0 1.81519190963599 0 0.940165208552147
"65789" "TRINITY_DN191878_c4_g1" 3.56034812096632 1.50436615061227 1.84036251865844 1.22650852980868 0.22650852980868 0.896078055397064 2.35360559133812 2.57361689436603 3.33799646351502 3.80580834870147 2.75274859140713 3.39917109381982 2.03245353722596 2.10500752476097 1.24061962931176 0 0.481298941547565 1.22527492986957 3.69766263347052 4.16551001804135 3.92362461136832 4.17727999596932 4.81516551408758 4.33177686226857 4.87484613667084 4.64835039098842 4.17112674665207 4.68122435377956 6.04203141200333 5.79698702985027 TRUE 1.54236198420858 3.0371578305246 1.18077576045264 5.03576101165742 4.18516993920094 0.506258066488673
"65790" "TRINITY_DN191878_c4_g2" 1.95307895261251 0.790772037862 1.99675027884918 0 1.37183761733042 1.23327453899093 2.94766615679601 2.06557231159362 2.08406426478847 3.73248629302994 1.92789645372882 3.23955079661365 0 0 0 0 0 0 3.08542465625268 3.14126928494613 3.4979955006733 3.76542866194505 4.01417673056074 3.72813820341893 4.7573966769193 4.4494293141032 4.03359919780549 3.44108503676099 5.04727662789158 5.35226417325832 TRUE 1.22428557094084 2.66620604609175 0 4.51350850445648 3.5387388396328 0.588500251559843
"65791" "TRINITY_DN191878_c4_g3" 0 0 0 0 0 0 0 0 0 0 0 0 0 0 0 0 0 0 0 0 0 0 0 0 0.398350370345965 0 0 0 0 1.18523225423016 TRUE 0 0 0 0.263930437429354 0 1
"65792" "TRINITY_DN191878_c4_g4" 0 0 0 0 0 0 3.70332222667421 0.16478627814334 1.49364733397521 0 0 0.647084212628954 0 0 0 0 0 0 0 0.370722275148167 0.283329168051641 0 0 0 3.07073278582443 0.452068230223811 2.1534810985137 2.82720930634063 6.57497945576436 4.93894440638574 TRUE 0 1.00147334190362 0 3.33623588050878 0.109008573866635 0.916786315810432
"65793" "TRINITY_DN191879_c19_g1" 0 0 0 2.49620666592348 3.84338092070979 4.42176189460808 0.421155960662223 0 0 0 0 0 0.746742715777736 0 0 1.74674271577774 0 5.85109937011867 0 0 0 0 0 0.728573602559365 0 0 0 0 0 0 TRUE 1.79355824687356 0.0701926601103706 1.39076413361236 0 0.121428933759894 0.779434856626352
"65794" "TRINITY_DN191879_c21_g1" 0 0 0 1.23327453899093 0 0.762986564880576 0 0 0 0 0 0 0 0 0 0.542010355536609 0 1.04684025420297 0 0 0 0 0 0.094911647025467 0 0 0 0 0 0 TRUE 0.332710183978585 0 0.264808434956597 0 0.0158186078375778 0.789135517706127
"65795" "TRINITY_DN191879_c33_g1" 0 0 0 0 0 0.197865391353738 0 0 0 0 0 0 0 0 0 0 0 0.160920188181103 0 0 0 0 0 0 0 0 0 0 0 0 TRUE 0.032977565225623 0 0.0268200313635172 0 0 0.796679718620657
"65796" "TRINITY_DN191879_c38_g1" 0 0 0 0 0.432959407276106 0.263034405833794 0 0 0 0 0 0 0 0 0 0 0 0 0 0 0 0 0 0 0 0 0 0 0 0 TRUE 0.11599896885165 0 0 0 0 1
"65797" "TRINITY_DN191880_c3_g1" 0 0 0.733788168625182 0 0 0 0 0 0 0 0 0 0 0 0 0 0 0 0.10701824988212 0 0.512985334813676 0 0 0 0 1.97636363573276 1.7057567820498 2.41413553298445 3.91848164762987 2.00791308164326 TRUE 0.122298028104197 0 0 2.00377511334002 0.103333930782633 0.971849141479912
"65798" "TRINITY_DN191880_c6_g1" 0 0 0 0 0 0 1.13290581201151 1.96310415473555 0.623866861852698 1.47196778766152 2.94467107064773 0.942608336111663 2.53281564410817 0 0 0 0 1.0496307677246 3.09288396567848 1.63273352595054 0 1.2147465226824 0 0 2.29395897902869 2.88048962668782 2.29572302453997 0.802400040114839 0 2.14208662961753 TRUE 0 1.51318733717011 0.597074401972129 1.73577638333147 0.990060669051902 0.553467480320867
"65799" "TRINITY_DN191880_c7_g1" 0.768078435016455 1.16735792773851 2.57216207571412 2.38072944850355 3.54707960672864 1.52606881166759 0 0 0 0 0.50182126542091 0 0.321928094887362 0 0 0 0 0 0 0 0 0 0 0 0 0 0 0 1.51803149260217 0 TRUE 1.99357938422814 0.0836368775701517 0.0536546824812271 0.253005248767028 0 0.951055772859339
"65800" "TRINITY_DN191880_c7_g2" 0 0.881273061429249 0 0 0 0 0 0 0 0 0 0 0.460480470040011 0 0 0 0 0 0 0 0 0 0 0 0 0 0 0 0 0 TRUE 0.146878843571541 0 0.0767467450066685 0 0 0.869370660980717
"65801" "TRINITY_DN191880_c7_g3" 0.596458139558986 0 0 1.04194382997017 0 0 0.272620454662992 0 0 0 0 0 0 0 0 0 0 0 0 0 0 0 0 0 0 0 0 0 0 0 TRUE 0.273066994921525 0.045436742443832 0 0 0 0.958401469887555
"65802" "TRINITY_DN191882_c1_g1" 0 0 0 0 0 0 0 1.5245652210772 4.15055967657538 1.77019475495132 0.84478735007906 1.13422093976063 0 0 0 0 0 0 0 0 0 0 0 0 0 0 0 0 0 0 TRUE 0 1.5707213237406 0 0 0 1
"65803" "TRINITY_DN191882_c3_g1" 0 0 0 0 0 0 0 0.658097205351372 0 0 0 0 0 0 0 0 0 0 0 0 0.225274929869569 0 0 0 0 0 0 0 0 0 TRUE 0 0.109682867558562 0 0 0.0375458216449282 0.914421863503701
"65804" "TRINITY_DN191882_c4_g1" 0 0 0 0 0 0 0 0.0607391578576785 0.175045486110914 1.16671544496642 0.349365277594213 0 0 0 0 0 0 0 0 0.212880566344385 0.68885174386588 0.803227036434928 0 0.728573602559365 0 0 0 0 0 0 TRUE 0 0.291977561088205 0 0 0.405588824867426 0.820028595965605
"65805" "TRINITY_DN191882_c6_g1" 0 0 0 0 0 0 0.0772429989324604 0 0 0.0257375614136083 0.364012053558615 0.104336659814736 0 0 0 0 0 0 0 0 0 0 0 0 0 0 0 0 0 0 TRUE 0 0.0952215456199031 0 0 0 1
"65806" "TRINITY_DN191882_c6_g2" 4.57519129414717 3.54695617814141 4.41521782488884 4.17320740327314 4.05649682533795 4.40033298675493 4.62655594938034 5.10005254667299 4.111615619122 4.10952772179836 4.93593113975227 4.6376682032421 3.23189316164533 3.62046911340389 3.85529209322718 3.56912648346323 3.34141652447872 3.3397075074486 3.95921373878461 3.89268245002123 3.11586558303792 3.85788149548679 4.27686882997646 3.54361960839827 3.24990037816291 3.14698099722323 3.85249829878989 3.30655389949654 3.56644986851942 3.33999248424772 TRUE 4.19456708542391 4.58689186332801 3.49298414727782 3.41039598773995 3.77435528428421 0.189412844914153
"65807" "TRINITY_DN191882_c7_g1" 4.32171167439929 3.8314719328477 3.67400860861722 3.78114985171021 4.33370995434728 3.78889447916044 2.37823415521924 2.64616265715789 2.88283865576725 2.68189898322411 2.78952060360031 2.73487216825608 3.01578299724093 2.62924003395155 3.21459111846607 2.42115596066222 3.60762622084549 3.07621702161705 0.885183866320351 0.485426827170242 0 0.899175630480513 1.11236652307256 0.67626740826589 5.51301692817484 5.78633498041697 5.88764711483953 5.81362729553809 5.68518329171398 6.00777856253261 TRUE 3.95515775018036 2.68558787053748 2.99410222546388 5.78226469553601 0.676403375884926 0.554186302210141
"65808" "TRINITY_DN191883_c10_g1" 5.04220656012069 5.26592441338602 5.40364266523517 5.68296650175308 5.48029744012977 5.69863522129434 5.80482799402856 6.06263982828646 5.02790599656988 5.92777796208234 5.83101582481306 5.73327298333639 6.73397792736588 6.71932036403724 7.22106504669816 6.97802397903905 6.85465648160232 7.24560024072928 5.93376146033326 5.79298545968466 5.33145442828201 5.92844138998979 5.68832025628797 6.19270706741314 6.30828441604421 6.00283751359991 5.96633817321799 6.23716214902522 6.29425313644451 5.87523944252869 TRUE 5.42894546698651 5.73124009818612 6.95877400657866 6.11401913847676 5.81127834366514 0.170633971390289
"65809" "TRINITY_DN191883_c16_g1" 0 0 0 0 0.754459973625479 0 0 0 0 0.0440443327060212 0 0 0 0 0.151858816727005 0 2.37934370731461 0.538041453333664 0 1.25640685379424 0 0 0 0 0.0482361856528476 0 0 0 0 0 TRUE 0.12574332893758 0.0073407221176702 0.511540662895879 0.00803936427547461 0.209401142299041 0.828691742878556
"65810" "TRINITY_DN191883_c4_g1" 2.04229412620617 0 1.34709867062227 0 0 0 2.47845415341602 2.91781362279331 2.99963928114804 1.90419504823787 1.50741409901544 1.62293035092018 0 0 0.524063675777211 0 0 0 3.31542131594578 5.78489653520832 3.32293762812056 2.96974912828866 1.49825086752783 2.54324840164441 4.26258349317474 3.51184751278844 2.16124275834251 5.05649682533795 0 3.11769504266975 TRUE 0.564898799471406 2.23840775925514 0.0873439459628684 3.0183109387189 3.23908397945593 0.543932676577217
"65811" "TRINITY_DN191883_c5_g1" 0 1.77736710945041 0.317304068361915 0 0 0 0 0.630405471482323 0 2.66015281487638 0 0 0 4.90660202774259 0 0 0 0 2.76998326260455 4.52894632083298 0 4.52475325562173 0 0 1.13487805434311 0.263034405833794 0 2.25338423580007 0 0 TRUE 0.349111862968721 0.548426381059783 0.817767004623765 0.608549449329497 1.97061380650988 0.705186438572468
"65812" "TRINITY_DN191883_c6_g1" 0.64984535230601 0 0 2.65397717863634 3.77030048949942 0 0.833497336859835 2.0164963198962 0 0 7.17558447927618 0.873419503434857 0 0 0 0 1.61588707391606 0 1.72246602447109 0.280956313831056 0.568518597792544 0 7.97001958523667 2.92960165523642 0 0.711054321812066 0 0.13224779829844 8.89975568612361 0.24731993497982 TRUE 1.17902050340696 1.81649960657784 0.269314512319343 1.66506295686899 2.2452603627613 0.451077293647341
"65813" "TRINITY_DN191883_c8_g1" 2.15023470866301 0 3.1417597473139 1.49210955265261 1.87656605875172 0.7982579326445 0 0 0 0 0 0 0 0.7982579326445 1.43669488755288 1.42492208821069 1.58736499093646 0 0 0 0 0 0 0 0 0 0 0 0.670840335881562 0 TRUE 1.57648800000429 0 0.874539983224088 0.111806722646927 0 0.843584805931233
"65814" "TRINITY_DN191885_c2_g1" 0 0.168642035558839 0 0.446785562143122 0 0.271425676092934 0 0 0 0 0 0 0 0 0 0 0.35501626421955 0 0 0 0 0 0 0 0 0 0 0 0 0 TRUE 0.147808878965816 0 0.059169377369925 0 0 0.899922491490499
"65815" "TRINITY_DN191885_c2_g2" 0 0 0 0.20163386116965 0 0 0 0 0 0 0 0 0 0 0 0 0 0 0 0 0 0 0.673556423990145 0 0 0 0 0 0 0 TRUE 0.0336056435282751 0 0 0 0.112259403998357 0.925160738585502
"65816" "TRINITY_DN191885_c2_g4" 0 0 0 0 0 0 0 0 0 0 0.0440443327060212 0 0 0 0 0 0.333423733725192 0 0 0 0 0 0 0 0 0 0 0 0 0 TRUE 0 0.0073407221176702 0.055570622287532 0 0 0.96697570669765
"65817" "TRINITY_DN191885_c2_g6" 0 0 0 0 0 0.525066592078211 0.587845009254278 0.00288250853312137 2.15607296095057 0 0 0 0 0.304511041809953 0 0 0.0717626693000913 0 0.231432408447965 0 0 0 0.843179890257174 0.54399071966485 0 0 0 0 0 0 TRUE 0.0875110986797018 0.457800079789661 0.0627122851850074 0 0.269767169728332 0.770647400396911
"65818" "TRINITY_DN191886_c3_g1" 1.1525079483649 3.36443235801633 2.5377930340406 3.30246528733241 2.70995227069982 3.04264433740849 3.27112682678252 3.40816837070811 2.78387567702972 3.45575462218619 3.74534491164144 3.57106999816771 3.87705708868767 1.44095219802964 2.23909248294191 2.99855658313033 3.26813492392489 3.01149563883783 3.66277517193778 3.39752917971139 4.14999093468272 3.51424852992186 3.81885056089543 3.3397075074486 3.8685880013282 3.27157507753675 3.387362540836 1.5165194976611 2.38681094647222 3.3050950106667 TRUE 2.68496587264376 3.37255673441928 2.80588148592538 2.95599184575016 3.64718364743296 0.189827200841837
"65819" "TRINITY_DN191886_c5_g1" 0 0 0 0.345964030342872 0 0 0 0 0 0 0 0 0 0 0 0 0 0 0 0 0 0.617298482840846 0 0 0 0 0 0 0 0 TRUE 0.057660671723812 0 0 0 0.102883080473474 0.859887866259316
"65820" "TRINITY_DN191887_c0_g1" 0 0 0 0 0 0 0 0 0 0.535057594894842 0.752748591407134 1.03351110236132 0 0 0 0 0 0 0 0 0 0.0717626693000913 0 0 0 0 0 0 0 0 TRUE 0 0.386886214777217 0 0 0.0119604448833485 0.992271342046759
"65821" "TRINITY_DN191887_c1_g1" 2.22496636500027 2.67649309384177 2.01899017538475 0.171206827418142 0.883620816285671 0.925999418556223 1.07587486697513 0.926758531986465 0 0 0.60502015306241 0 2.06315775866032 2.49287864820573 2.2871767517316 2.44546186717836 0.43722773891291 1.64154602908752 2.72552304552903 1.78031009904338 2.76617108910985 1.72813820341893 2.36036427654347 1.07107616201096 2.10668332357977 2.42330923724239 3.06781078378962 2.83126923596772 2.47404659931931 1.68526740651684 TRUE 1.48354611608114 0.434608925337334 1.89457479896274 2.43139776440261 2.07193047927593 0.394930314795386
"65822" "TRINITY_DN191887_c1_g2" 0.828631581688019 0 0 0 0 0 0 0 0.189033824390017 0 0 0 0 0 0 0 0 0 0 0 0 0 0 0 0 0 0 0 0 0 TRUE 0.13810526361467 0.0315056373983361 0 0 0 0.942968072733562
"65823" "TRINITY_DN191887_c2_g1" 0 0 0 0 0 0 0 0 0 0 0 0.142740172116082 0 0 0 0 0 0 0 0 0 0.605968358841458 0 0.685267406516842 0 0 0 0 0 0 TRUE 0 0.0237900286860137 0 0 0.21520596089305 0.972363650398796
"65824" "TRINITY_DN191887_c2_g2" 3.83369972095793 4.13381009110603 3.93809756107409 3.26858410509428 3.43295940727611 3.50385753257743 3.70487196445635 3.64431777833758 2.91513842592446 3.30786563928161 3.71710060088314 3.64858048589177 4.63621857887536 4.13290581201151 3.97709671249695 4.62713987096555 3.74006405884686 4.13586316536868 4.92119827410215 4.67016051412663 4.4625758880422 4.67756461846062 4.61205755956306 4.07698657299804 4.36660198251952 4.26551190944004 4.97567603779733 4.6863324364157 4.42767321095672 4.42841042535734 TRUE 3.68516806968098 3.48964581579582 4.20821469976082 4.52503433374777 4.57009057121545 0.129773104542953
"65825" "TRINITY_DN191889_c2_g1" 0 0.626672752605993 0 0.306845500314283 0 0.675364312749146 0 0 0 0 0 0 0 0 0 0 0 0 0 0 0 0 0 0 0 0 0 0 0 0 TRUE 0.268147094278237 0 0 0 0 1
"65826" "TRINITY_DN191889_c3_g1" 0 0 0 1.07929276727285 0 0 0 0 0 0 0 0 0.545968369105293 0.101650076094435 0.15704371014558 0.539034702970754 0.68885174386588 1.60880924267552 0.467801156488407 0 0 0 0 0 0 0 2.02892271059601 0 0 0 TRUE 0.179882127878809 0 0.606892974142911 0.338153785099336 0.0779668594147345 0.754486047051958
"65827" "TRINITY_DN191889_c3_g2" 4.12672511949389 2.47845415341602 3.85658737530124 1.02076886509457 2.16059754588055 1.27500704749987 2.72202877790284 1.82822536035888 0.168642035558839 1.23204671335011 2.15445359267987 1.66857301647589 0.27500704749987 0 2.50639883152745 1.15962918582123 0.671746266863223 1.59598097896562 1.8499992594661 2.17600355700892 2.41413553298445 1.59502618406585 2.78031009904338 2.28540221886225 0.645240512645265 1.18903382439002 1.7663831410013 2.28421798317836 2.98039095606147 1.89025211515707 TRUE 2.48635668444769 1.62899491605441 1.03479371844623 1.79258642207225 2.18347947523849 0.332371077996968
"65828" "TRINITY_DN191889_c3_g3" 1.10701824988212 0.455228571117139 1.65168318063211 0 0 0.517023672064581 0 0 0 0 0 0.194087052116302 0 0 0.533064921869638 0 0 1.53555533339931 0 0 0 0 0 0 0 0 0.945607703181372 0 0 0.0621217119077975 TRUE 0.621825612282658 0.0323478420193837 0.344770042544825 0.167954902514862 0 0.780857857768932
"65829" "TRINITY_DN191889_c3_g4" 0 0 0 0 0 0.414676780426886 0 0 0 0 0 0 0 0 0 0 0 0 0 0 0 0 0 0 0 0 0.255802836602718 0 1.17759892932773 0 TRUE 0.0691127967378144 0 0 0.238900294321742 0 0.927676107584933
"65830" "TRINITY_DN191890_c0_g1" 0 1.16478627814334 0 0 0 0 0 0 0.625738061908648 0 0.199122642013601 0 0 0 0 0 0 0 0 0 0 0 0 0 0 0 0 0 0 0 TRUE 0.194131046357223 0.137476783987041 0 0 0 0.822958786646021
"65831" "TRINITY_DN191890_c1_g1" 0 0 0.499782120147312 0 0 0 0 0 0 0 0 0 0 0 0 0 0 0.192825403552391 0 0 0 0 0 0 0 0 0 0 0 0 TRUE 0.083297020024552 0 0.0321375672587319 0 0 0.90354526713783
"65832" "TRINITY_DN191890_c2_g1" 3.63818971164694 4.20789285164133 4.25414048420073 2.19250981894195 3.9334782179566 3.69744023559111 3.09051472988825 3.25761413004954 3.85817997382465 3.38625914113335 3.12746820219942 3.7982579326445 1.93772102576179 0.82781902461732 0.54399071966485 0.819668183496456 0.885183866320351 0.535057594894842 3.13241232986512 2.57167680997093 0.836732080459136 2.72246602447109 1.83228243570098 2.47196778766152 0.885964756753971 0.319617934200161 0.779049552837459 0 0 0.257010618206024 TRUE 3.65394188666311 3.41971568495662 0.924906735792602 0.373607143666269 2.26125624468813 0.522468745700448
"65833" "TRINITY_DN191891_c0_g1" 0 0.272620454662992 0 0.0100636833446975 0.681674141792833 0 1.45470232816369 1.93772102576179 0 1.1807843910787 1.82293404802837 2.24823120674876 0 0 0 0 0 0.524063675777211 2.1554254317472 1.32423456227053 0 1.69242719808971 1.89375050172057 0.189033824390017 2.66789212523023 2.25156762060825 2.48052364638826 1.57724753559315 1.4340276746636 1.77188557851537 TRUE 0.160726379966754 1.44072883329688 0.0873439459628684 2.03052403016648 1.20914525303634 0.643202398837746
"65834" "TRINITY_DN191892_c5_g1" 0 0 0 0 0 0 0.510961919277379 0 0 0.0976107966264223 0 0 0 0 0 0 0 0 0 0 0 0 0 0 0 0 0 0 0 0 TRUE 0 0.101428785983967 0 0 0 1
"65835" "TRINITY_DN191892_c5_g3" 0 0 0 0 0 0 0 0 0 0 0 0 0 0 0.623866861852698 0 0 1.43295940727611 0 0 0 0 0 0 0 0 0 0 0 0 TRUE 0 0 0.342804378188134 0 0 1
"65836" "TRINITY_DN191892_c5_g7" 0 0 0 0 0 0 0 0.102993993323326 0 0 0 0 0 0.0922074380970889 0 0 0 0 0 0 0 0 0 0 0 0 0 0 0 0 TRUE 0 0.0171656655538876 0.0153679063495148 0 0 0.776182486177555
"65837" "TRINITY_DN191893_c0_g1" 0 0 0 0 0 0 0 0 0.100304905795685 0 0 0 0 0 0 0 0 0 0.187767747046025 0 0.608809242675524 0.308011314552178 0 0 0 0 0.210388864445403 0 0 0 TRUE 0 0.0167174842992809 0 0.0350648107409005 0.184098050712288 0.929681092711422
"65838" "TRINITY_DN191893_c1_g1" 0.498761465671852 0 0 0 1.32077347694587 0.733788168625182 0 0.812292844873271 0 0 1.12697285625777 4.24344059554352 0 0 0 0 0 0 0 3.76776071909499 0 0 3.95074834075079 4.33585480093028 0 2.26273381305411 0.0157829972409275 0 5.24697805961472 4.64702663265485 TRUE 0.425553851873817 1.03045104944576 0 2.02875358376077 2.00906064346268 0.573005616290897
"65839" "TRINITY_DN191893_c3_g1" 0 0 0 0 0 0 1.97746311123947 3.04649106019403 3.48078212440398 4.60839529537343 3.6915341649192 4.18966644665005 0 0 0 0 0 0 3.60786290283124 3.94410879910795 4.94635657163363 4.42364539658424 2.83774145224934 5.2587450347409 6.31866029926802 5.68868392683529 5.82222027162153 5.74693077833513 3.94934816428856 5.39746072605472 TRUE 0 3.49905536713003 0 5.48721736106721 4.16974335952455 0.650606207935825
"65840" "TRINITY_DN191893_c3_g2" 0 0.613531652917927 0 1.07724299893246 0.961252884058208 0.82781902461732 0.220329954879556 2.31701457402145 2.22094900446678 3.47715921118664 2.82984955984469 4.122258567812 0 0 1.03984026453179 5.04146203372573 0 0 1.69688409085545 4.43342687159321 2.64385618977472 3.11586558303792 4.30180710684358 4.9114519116266 3.66516534217078 4.21637725708423 4.16365973836986 5.00148701265173 5.20300533751198 4.05840308933299 TRUE 0.579974426754319 2.53126014536852 1.01355038304292 4.38468296285359 3.51721529228858 0.564278631306056
"65841" "TRINITY_DN191893_c3_g3" 2.033158666781 1.34198574722862 1.68571593599065 1.19093085956261 1.64524051264527 1.69643902065575 2.97195733541501 4.2473958962825 3.44771142651469 5.10425277975768 3.73563048366954 4.33406765029062 0 0 0 4.30939449648111 0 0 3.33141859783481 6.14610530976637 5.48976769700826 5.20613525340459 5.45180455572049 5.48764712576773 5.93633170184104 6.45335295377561 6.54899140072322 5.99129507854287 4.31004922535138 4.65603866273212 TRUE 1.59891179047732 3.97350259532167 0.718232416080185 5.64934317049437 5.18547975658371 0.492147750095937
"65842" "TRINITY_DN191894_c0_g1" 0.734655433479005 0.304511041809953 1.63459326844576 0.745022149037264 0.754459973625479 0 0.603121869839996 0 0 0.816394909169121 0.484395962502666 0.809002774939086 0 2.2871767517316 0 0.176322772640463 0 1.52406367577721 0 0 0.651683180632109 0 1.56315813040281 0 1.46466826700344 0 0 1.1788739581698 2.68840418839746 0.745882688902259 TRUE 0.695540311066243 0.452152586075145 0.664593866691545 1.01297151707883 0.36914021850582 0.461626771937902
"65843" "TRINITY_DN191894_c0_g2" 0 0.769771739249448 0.752748591407134 0.134878054343112 0.288063200325316 0.696884090855455 1.33571191032046 0 0 0.285698125958125 0 0 0.429749850800216 0 0.202887833470143 1.23020301336642 1.7454524831317 1.34255474547732 0 0.186500557644495 0 0 0 0.448900951145128 0 0.994217647405994 0.404903122145131 0.344828496997441 0 0 TRUE 0.440390946030077 0.270235006046431 0.825141321040966 0.290658211091428 0.105900251464937 0.664547033823221
"65844" "TRINITY_DN191894_c1_g1" 0.235114320376357 0.577247535593151 0 0.29983076182237 0 0 0 0 0 0 0 0 0 0.345964030342872 0 0.18269229751619 0 0 0 0 0 0 0 0 0 0.160920188181103 0 0 0 0 TRUE 0.185365436298646 0 0.0881093879765103 0.0268200313635172 0 0.844996157812746
"65845" "TRINITY_DN191894_c2_g1" 2.46492960112985 1.74803179557241 2.4154882710497 1.11236652307256 0.679874147746623 1.07450543636363 0.160920188181103 0 0 0 0 0.189033824390017 1.15120939288489 3.03157164035829 1.85039939677025 1.72290313856045 0.824564212089827 1.54250570147826 0 0.12300395405482 0.296310560708092 0.0538064436957938 0.387362540835996 0.673556423990145 0.695102985640479 0.734655433479005 0.980390956061472 1.91609442293836 2.49467161164755 0.724213686757358 TRUE 1.5825326291558 0.0583256687618533 1.68719224702366 1.25752151608737 0.255673320547474 0.53264763690734
"65846" "TRINITY_DN191894_c3_g1" 0 0 0 0 0 0 0 0 0 0 0 0 0.134878054343112 0 0 0.468843942974637 0 0.175045486110914 0 0 0 0 0 0 0 0 0 0 0 0 TRUE 0 0 0.129794580571444 0 0 1
"65847" "TRINITY_DN191894_c4_g1" 1.15704371014558 1.03351110236132 1.57046293102604 0.377401430785794 0.77568270173906 1.14600345113892 0 0 0 0 0.371837617330421 0.915329676013009 0.348232419239271 0.572404647390332 1.56169272139831 0 0.605968358841458 1.66584752125555 0 0.711935356978922 1.00863030514344 0 0 1.68526740651684 0.302172799740752 0.647084212628954 0.391767719955997 0.806530289259566 0.633198686374004 1.26783539209762 TRUE 1.01001755453279 0.214527882223905 0.792357611354153 0.674764850009481 0.5676388447732 0.443254927039062
"65848" "TRINITY_DN191895_c0_g1" 1.76892533556375 0 0.916858764699754 0 0 0 0 0 0 0 0 0 0 0 0.508935661864395 0.6535186707536 0 0 0 0 0 0 0 0 0 0 0 0 0.600269753509005 0 TRUE 0.447630683377251 0 0.193742388769666 0.100044958918167 0 0.835920906118807
"65849" "TRINITY_DN191895_c2_g1" 0 0 0 0 0 0 0 0 0 0 0 0 0 0 1.04334450487717 0 2.11136523092765 0 0 0 0 0 0 0 0 0 0 0 0 0 TRUE 0 0 0.525784955967469 0 0 1
"65850" "TRINITY_DN191895_c2_g3" 0.12300395405482 0 0 0 0 0 0 0 0 0 0 0 0 0 0 0.415758666522498 0 1.59263642860658 0 1.88791513563813 0 0 0 0 0.211635253327149 0.487486349348536 0.701327257412941 1.76595900604575 1.600269753509 0 TRUE 0.0205006590091366 0 0.334732515854846 0.794446269940564 0.314652522606356 0.789197292876567
"65851" "TRINITY_DN191895_c2_g4" 0 0 0 0 0 0 0 0 0 0 0 0 0 0.0482361856528476 0 1.10768786931437 0 0 0 0 0 0 0 0 0 0 0 0 0 0 TRUE 0 0 0.192654009161203 0 0 1
"65852" "TRINITY_DN191896_c1_g1" 0 0 0 0 0 0 0 0.10701824988212 0 0.26663664251399 1.33913738491959 0.824564212089827 0 0 0 0 0 0 0 0 0 0 0 0 0 0 0 0 0 0 TRUE 0 0.422892748234254 0 0 0 1
"65853" "TRINITY_DN191896_c1_g2" 1.79118894150336 1.39011735366633 0.6915341649192 0.0356239097307212 0 0.919912088677308 3.84247606299394 4.1940082313967 3.39396527566024 4.01077983875324 4.21629964484864 3.75904927927156 0 0.482332020747376 0.0648828515848544 0 0.0538064436957938 0.0229004021100788 2.4974846313192 2.78993786898019 2.44784364436209 3.42988372497476 2.92390979472 1.9137989649507 0 1.09356017616234 1.49876146567185 0.67626740826589 0 0.396159489073155 TRUE 0.804729409749487 3.90276305548739 0.103986953023017 0.610791423195539 2.66714310488449 0.73181494550598
"65854" "TRINITY_DN191896_c2_g1" 2.40190347160796 2.5457213111304 0 2.51500591643373 1.6617495998107 2.5668151540109 5.1043785980145 5.5916195826226 4.93635526085376 6.30843004903732 5.84169642493633 5.46080807978797 1.95865710767711 0 0.199122642013601 2.64500988439109 1.89219671046549 2.65007520892099 2.8916136070392 2.40735275114004 3.08474462086847 4.49460761559365 3.84418476251406 3.32984117653063 0.735522177296537 0.839153387389821 0.686164326061359 0 0 0.0786098346963665 TRUE 1.94853257549895 5.54054799920875 1.55751025891138 0.389908287574014 3.34205742228101 0.673407371197803
"65855" "TRINITY_DN191896_c2_g3" 0.32883646422954 0.770617646656203 0.560714954474479 0.824564212089827 0.578214165472454 0.921436330806298 3.19029879162659 3.94063660720115 3.31817220300303 4.73974011250197 4.18277173888847 4.2913825400231 0.82781902461732 0 0 0 0 1.40544784370754 3.02662303068641 3.16253231824146 2.34198574722862 3.66436905866654 3.49735688570962 2.80012335282653 0.871055075086629 1.32250505751888 2.19975085671584 1.52807116457874 1.05311133645956 2.12134701687844 TRUE 0.664063962288134 3.94383366554072 0.372211144720809 1.51597341787301 3.08216506555986 0.642833973978634
"65856" "TRINITY_DN191897_c1_g1" 0.505890929729957 0 1.95680011805158 0 0.0813396274519388 0 0 0 0.468843942974637 0.0143552929770701 0 0 0 0 2.99222459899486 0 0 0 0 0 0 0 0 0 0 0 2.66652937792404 1.65397717863634 0 2.08814159686902 TRUE 0.424005112538912 0.0805332059919513 0.498704099832476 1.06810802557157 0 0.765182361159939
"65857" "TRINITY_DN191897_c2_g2" 0 0 0 0 0 0 0 0 0 0 0 0 0.327687364176047 0 0 0 0 0 0 0.947105051567875 0 0 0 0 0 0 0 0 0 0 TRUE 0 0 0.0546145606960079 0 0.157850841927979 0.913502899273533
"65858" "TRINITY_DN191897_c3_g1" 5.29152988912351 1.45680614923047 2.28865386360517 0.585923976958601 1.22465773412074 0.258217389536018 1.16156525639703 0 0 0 0 1.25942315228141 1.75232042845967 5.29620041590094 2.67265162932838 3.63261721240664 2.43722773891291 3.84879818124419 3.80302033179371 0 4.86393845042397 3.03403959435364 1.8261925362366 1.66129355585531 0 3.57349571549561 3.00396196615242 6.33322692410308 4.47209780118306 0 TRUE 1.85096483376242 0.403498068113074 3.27330260104212 2.8971304011557 2.53141407811054 0.413206758008281
"65859" "TRINITY_DN191897_c4_g1" 3.3212065669699 4.35762237826952 3.13438524646782 4.59943682303214 4.81444788285685 4.64846544302731 4.12084956441415 4.67112350042758 3.52619404017692 4.77757752220378 4.40680874847866 5.22897256976016 0.220329954879556 0 0 0 0.353887836284907 0 2.57555437330874 1.66811912468643 1.16928366111573 2.05797006863733 0.831066510605073 2.81105994774008 0 0 0 0 0 0 TRUE 4.14592739010392 4.45525432424354 0.0957029651940772 0 1.8521756143489 0.658055100441344
"65860" "TRINITY_DN191897_c5_g1" 0 0 0 3.4093909361377 2.88986288136518 1.25580283660272 1.32711247074709 1.8972404255748 0 1.06281249240502 1.43295940727611 1.09085343045111 3.19817980675019 0 0 4.18713429147454 2.04997920270779 2.96199367742026 1.23081784186108 1.12565110166152 1.06763871687536 0.190298791626595 0.144046369616707 0 0 0 0 0 0 0 TRUE 1.2591761090176 1.13516303774235 2.06621449639213 0 0.626408803606878 0.634506974512878
"65861" "TRINITY_DN191897_c6_g1" 0 0 0 0 0 0.230203013366421 0 0 0 0 0 0 0 0 0 2.22527492986957 0 0 0 0 0 0 0 0 0 0 0 0 0 0 TRUE 0.0383671688944036 0 0.370879154978262 0 0 0.974137688530478
"65862" "TRINITY_DN191897_c7_g1" 1.8949147479499 2.10567807789454 1.56657164062676 3.60928217991657 2.56827537178828 1.9061209529971 2.01863417413905 1.71281585443737 4.46812710823984 0 0 0 0 0 3.4700161775327 0 0 0 1.88557436437143 1.31440650755482 1.73768676140986 0 0 0 2.86393845042397 0.86235219953202 2.65283063558872 0 0 0 TRUE 2.27514049519552 1.36659618946938 0.578336029588783 1.06318688092412 0.822944605556018 0.579029985881261
"65863" "TRINITY_DN191897_c8_g1" 0 0 2.05519565424212 0 0 0 0 0 0 0.00719550140420377 1.21163525332715 0 0 0.847195186589395 0 0.449957483628003 1.58688481285218 0 0 1.64108355271207 0 1.25096157353322 0 1.5670586262992 0 0 0 0 0 0 TRUE 0.342532609040354 0.203138459121892 0.480672913844931 0 0.743183958757413 0.654747667144484
"65864" "TRINITY_DN191898_c1_g1" 0 0 0 0 0 0 0 0 0.259423152281415 0 0 0 0 0 0.599317793698226 0 0 0 0 0 0 0 0 0 0 0 0 0 0 0 TRUE 0 0.0432371920469025 0.0998862989497044 0 0 0.89178397712815
"65865" "TRINITY_DN191898_c3_g1" 0 0 0 0 0 0 0 0 1.12961273813047 0 0 0 0 0 0 0 0 0 0 0 0 0 0.173767067736706 0 0 0 0 0 0 0 TRUE 0 0.188268789688412 0 0 0.0289611779561177 0.961542778805705
"65866" "TRINITY_DN191898_c3_g2" 0 0 0 0 0 0 0 0 2.7723079749584 0.277389698810864 0.972325041557152 0.760433874670112 0 0.87263179113525 0 0 2.63946371690372 0 0 0 0 0 0 0 0 0 0 0 0 0 TRUE 0 0.797076098332755 0.585349251339828 0 0 0.816407350388437
"65867" "TRINITY_DN191898_c4_g1" 0 0 0 0 0 0.424384671538097 0 0 1.44890095114513 0 0 0 0 0 0 0 1.09491164702547 0.956800118051577 1.01506932171765 0 0 0 0.0538064436957938 0.566571640626761 0.396159489073155 0 0 0 1.59645813955899 0 TRUE 0.0707307785896828 0.241483491857521 0.341951960846174 0.332102938105357 0.272574567673367 0.329663314433815
"65868" "TRINITY_DN191898_c4_g5" 0 0 0 0 0.250961573533219 0 0 0 0.14535138557262 0 0 0 0 0 0 0 0 0 0 0 0 0 0 0 0 0 0 0 0 0 TRUE 0.0418269289222031 0.02422523092877 0 0 0 0.855205536522725
"65869" "TRINITY_DN191898_c4_g6" 0 0 0 0.757876659747896 0 0 0 0 0.863938450423972 1.30684550031428 0.12565110166152 0.0243196791954129 0 0 0.856786546288081 1.24184018356467 0 0 0 0 0 0 0 0 0 0 0 0 0 0 TRUE 0.126312776624649 0.386792455265865 0.349771121642125 0 0 0.692287238423811
"65870" "TRINITY_DN191899_c0_g1" 0 0 0 0 0 0.61635769699669 0 0 0.12961273813047 0 0 0 0 0 3.30056305717381 0 0 1.77357442277131 0 0 0 0 0 1.68436992901301 0 0 0 0 0 0.134878054343112 TRUE 0.102726282832782 0.0216021230217449 0.845689579990852 0.022479675723852 0.280728321502168 0.873613080616066
"65871" "TRINITY_DN191899_c1_g1" 0 1.01506932171765 1.1394694950388 2.22866479481694 1.97158953553006 1.25096157353322 0.857582955384148 0.389566811762726 0.267835392097615 0.520045024039818 0.309176187478515 0 1.50944249308018 1.35614381022528 1.47248777146274 2.61046384518116 2.68189898322411 1.50233060171601 1.12565110166152 1.45101324294397 0 1.29689785770008 0.755314904045098 0.457331625485014 2.40544784370754 1.63598650374562 1.65580975435545 2.62246186738273 3.39259219566615 1.55040819321728 TRUE 1.26762578677278 0.390701061793803 1.85546125081491 2.21045105967913 0.847701455305947 0.506719506909083
"65872" "TRINITY_DN191899_c2_g2" 0 0 0 0 0 0.124328135002202 0.393965275660243 0 0 0 0 0 0 0 0 0 0 0.537047519404657 0 0 0 0 0 0.869476633965402 0 0 0 0 0 0 TRUE 0.0207213558337003 0.0656608792767071 0.0895079199007762 0 0.144912772327567 0.696558570742139
"65873" "TRINITY_DN191899_c2_g3" 2.08168048865633 2.56827537178828 2.11403380055027 2.54324840164441 3.1872926814446 2.66584752125555 2.84237548820629 3.05484847699562 2.65695393320906 2.36373178254445 2.88186035842123 2.72857360255936 2.56973411310658 1.37406571822254 2.23450132056221 2.41386483309795 3.52669484554198 2.26153081524341 2.88908409859815 2.10969486482593 2.49108345371826 2.42974985080022 3.09136133224861 2.9547546649217 0 0 0.37851162325373 0 0 0.654435540845399 TRUE 2.52672971088991 2.75472394032267 2.39673194096244 0.172157860683188 2.66095471085214 0.296066103952404
"65874" "TRINITY_DN191900_c1_g1" 0 0 0 0 0 0 0 0.6959938131099 2.33428222529524 0 0.697773819555186 0.666302128173095 0 0 0 0 0.648005179810493 0 0 0.190298791626595 0 0.238786859587116 0.12300395405482 0 0 0 0 0 0 0 TRUE 0 0.732391997688903 0.108000863301749 0 0.0920149342114218 0.931725156014699
"65875" "TRINITY_DN191900_c4_g1" 0.13224779829844 0.349365277594213 0 1.29631056070809 0.650764559116902 0 0 0.929790997718597 3.26903314645524 0.435095151620097 0.971589535530062 0.919149363287674 0.855192407959154 0.663572335417523 0 1.77441810410581 2.73465543347901 0.35501626421955 0 0.685267406516842 0.944858445807539 0 1.90458043492132 1.24671210053186 0 0.361768359419153 0 0 0 0 TRUE 0.404781365952941 1.08744303243528 1.06380909086351 0.0602947265698589 0.796903064629593 0.465308025651834
"65876" "TRINITY_DN191900_c4_g2" 0 0 0 0 0 0 0 0 1.27619886503224 0 0 0 0 0 0 0 2.31498648546852 0 0 0.0285691521967709 0 0 0 0 0 0 0 0 0 0 TRUE 0 0.212699810838707 0.385831080911419 0 0.00476152536612849 0.859095503859394
"65877" "TRINITY_DN191900_c4_g7" 0 0 0 0 0 0 0 0 2.74179054526489 0 0 0 0 0 0 0 0 0 0 0 0 0 0 0 0 0 0.31150311546827 0 0 0 TRUE 0 0.456965090877481 0 0.0519171859113783 0 0.971596743959322
"65878" "TRINITY_DN191900_c5_g1" 0 0 0 0 2.82842848532098 2.00539998774259 0 0 0.455228571117139 0 0 1.08270258933025 0 0 0 0 0 2.4369613378336 0 0 0 0 0 0 0 0 0 0 0 0 TRUE 0.805638078843928 0.256321860074565 0.406160222972267 0 0 0.794423172003774
"65879" "TRINITY_DN191901_c2_g1" 0.856786546288081 0 0 1.40599235967584 1.62011716502868 1.34539637539127 2.21256933885081 0.975996957616443 0.100304905795685 1.36008329591333 2.99566540973611 0 2.2654368960491 0.827006009638977 0.324234562270531 2.31701457402145 0 1.71940251193326 0.847195186589395 0.526068811667588 0 0.487486349348536 0 0 0 0.408168370708106 0 0 0.569491091958716 0 TRUE 0.871382074397312 1.2741033179854 1.24218242565222 0.162943243777804 0.310125057934253 0.492460155065848
"65880" "TRINITY_DN191901_c3_g1" 0 0 0 0 0 1.42492208821069 2.35021433796647 0 1.43349363984688 0 1.2147465226824 0.6535186707536 0 0 0 0.220329954879556 0 0.176322772640463 0.167357927738514 0 0 0 0 0 0 0 0 0 0 0 TRUE 0.237487014701781 0.941995528541558 0.0661087879200031 0 0.027892987956419 0.912024850295354
"65881" "TRINITY_DN191901_c3_g2" 1.71984055506427 2.58808495853398 1.20037879798403 1.88283865576725 2.56315813040281 3.30655389949654 4.00144197417391 4.06315775866032 4.72246602447109 4.07510472220949 1.31150311546827 2.21847121074326 2.39780296186249 1.76298656488058 3.19849415363908 3.43496176018725 1.70398660386343 0 2.9086207917474 1.77652515142191 0.641546029087524 0 0 0 0 2.75253452581717 3.8626497544554 0 0 1.71940251193326 TRUE 2.21014249954148 3.39869080095439 2.08303867407214 1.38909779870097 0.887781995376139 0.516721191153533
"65882" "TRINITY_DN191901_c3_g3" 0 1.42169458118029 0 1.3397075074486 1.13027195451886 0.445726703349984 0 0.59741198755465 0 0.645240512645265 0 0.20163386116965 1.09895848008817 0 0 1.05727696507325 2.16639409625346 1.3684890006451 1.30917618747851 0.717210299019596 0 1.35895882583233 0.677169938818245 0 1.22465773412074 0.386259141133346 1.37684601401632 1.17056605679207 0 0 TRUE 0.722900124416289 0.240714393561594 0.948519757009996 0.693054824343746 0.677085875191447 0.384895464679161
"65883" "TRINITY_DN191901_c3_g4" 0.486456955768731 0.520045024039818 0 1.81516551408758 2.38543103719352 1.38128337250378 0.988412025724788 2.38901605968851 0 0.751035176667862 0 0.629473196786948 2.13914201914569 0 2.05588975819628 1.8682916687728 0 2.02856915219677 0.809002774939086 0.479230561206336 0 0 0 0 0 0 0 0 0 0 TRUE 1.0980636505989 0.792989409811351 1.34864876638526 0 0.214705556024237 0.609653997964478
"65884" "TRINITY_DN191901_c4_g1" 0 0 0 0 0 0 0 0 0 0 0 0 1.76298656488058 0 0 0 2.14730669878029 0 0 0 0 0 0 0 0 0 0 0 0 0 TRUE 0 0 0.651715543943478 0 0 1
"65885" "TRINITY_DN191901_c5_g1" 0 0 0 0.400537929583729 1.14860877020522 0 0 0 0 0 0 0.418999465431266 0 0 0 0 0 1.62246186738273 0 0 0 0 0 0 0 0 0 0 0 0 TRUE 0.258191116631492 0.0698332442385443 0.270410311230455 0 0 0.696734603631221
"65886" "TRINITY_DN191902_c0_g1" 0 0 0 0 0 0 0 0 0 0 0 0 0 0 0 0 0 0 0 0 0 1.95121476442072 0 0 0 0 0 3.36204901208824 0 0 TRUE 0 0 0 0.560341502014707 0.325202460736787 0.85490881026681
"65887" "TRINITY_DN191902_c10_g1" 0 0 0 0 0 1.26183165875214 0 0 7.0466547554095 0 0.16349873228288 0 0 0 0 0 0.719840555064268 0 0 0 4.12548579715938 0 0 0 0 0 2.40871186102943 0 0 0 TRUE 0.210305276458689 1.20169224794873 0.119973425844045 0.401451976838238 0.687580966193229 0.704726470575777
"65888" "TRINITY_DN191902_c11_g1" 1.83471121580472 3.06039331222714 2.08746284125034 3.41508258279445 3.20867331962947 3.28924428515664 3.6073895000244 3.76977173924945 4.13774941672117 3.90477308966433 3.76892533556375 3.82028109650187 3.86492897228979 2.86433474078243 1.89569039046369 3.55397480823747 3.44426950241348 3.27590100293954 3.93687346182423 3.7706176466562 1.66902676550963 3.70509321973489 3.53281564410817 3.26017624257407 3.80343371146442 3.9728764251071 3.76256143004889 3.76075320806299 4.05398016818765 4.53169336086147 TRUE 2.81592792614379 3.83481502962083 3.1498499028544 3.98088305062209 3.31243383006787 0.176500130628195
"65889" "TRINITY_DN191902_c12_g1" 0 0.00144197417390632 0 0 0 0 0 0 0 0 0 0 0 0 0.882838655767251 0 0 0.214124805352847 0 0 0 0 0 0 0 0 0 0 0 0 TRUE 0.000240329028984387 0 0.182827243520016 0 0 0.999671371420969
"65890" "TRINITY_DN191902_c13_g1" 0 0 0 0 0.286881147788162 0 0 0 0 0 0 0 0 0.984042426097024 0 0 0 0 0 0 0 0 0 0 0 0 0 0 0 0 TRUE 0.0478135246313603 0 0.164007071016171 0 0 0.927116671959458
"65891" "TRINITY_DN191902_c8_g1" 0 1.01221108395087 0.12565110166152 0 0 0 0.228972569760161 0.0827025893302493 0.112366523072563 0 0 0 0 0 0 0 0 0 0.070389327891398 0 0 0.429749850800216 0 0 0.684369929013007 1.46884394297464 0.117695042669755 1.00144197417391 1.82822536035888 0 TRUE 0.189643697602066 0.0706736136938289 0 0.850096041531698 0.0833565297819357 0.898930878310349
"65892" "TRINITY_DN191902_c9_g1" 4.80529245560071 4.06445177169971 0 3.14110576043013 4.92841770138849 0 3.26573692621362 0 3.17504548611091 4.38432615868584 1.86552295913996 0 6.17296748059609 0 0.508935661864395 5.12870582348222 0 0 3.48297731978792 0.724213686757358 1.13881446890228 0 0 0 0 0 0 0 0 0 TRUE 2.82321128151984 2.11510525502506 1.96843482765712 0 0.891000912574593 0.559496217320052
"65893" "TRINITY_DN191903_c0_g1" 0 0 0 2.95270630763022 2.97452931248388 0 0 0 0 2.88655014732434 0 0 0 0 0 3.78125478643338 0 0 0 0 0 2.89859534152415 0 0 0 0 0 1.76595900604575 0 0 TRUE 0.987872603352351 0.481091691220724 0.63020913107223 0.294326501007626 0.483099223587359 0.522021731223607
"65894" "TRINITY_DN191903_c1_g1" 1.22094900446678 0 0 2.34511246413563 2.18269229751619 0 0 0 0 2.56900492681818 0 0 0 0 0 3.12862334841912 0 0 0 0 0 2.41115503695776 0 0 0 0 0 0.974529312483882 0 0 TRUE 0.958125627686433 0.42816748780303 0.52143722473652 0.162421552080647 0.401859172826293 0.604987750640268
"65895" "TRINITY_DN191903_c3_g1" 0 0 0 0 0 0 0 0 0 0 0 0 1.42545930476536 0 0 0 0 0 1.18269229751619 0 0 0.438292851579147 0 0 0 0 0 0 0 0 TRUE 0 0 0.237576550794226 0 0.270164191515889 0.780155403403773
"65896" "TRINITY_DN191903_c3_g3" 0 0 0 0 0 0 4.32423456227053 3.19503256501146 1.2066432239834 3.17072627613155 4.22573765346606 3.87204072453461 1.4838802538141 0 0 0 0 0 4.46988597627446 3.54337214784176 1.93508252331866 3.66243339556135 2.99457972421575 1.66129355585531 2.33399611819645 0.100304905795685 0 0 0 0 TRUE 0 3.3324025008996 0.247313375635684 0.405716837332023 3.04444122051121 0.72261218201577
"65897" "TRINITY_DN191904_c0_g1" 0 0 0 0 0 0 0 1.31903981556254 0 0 0 0 0 3.00036062868352 0 0 0 0 0 1.81352468929781 0 0 0 0 0 0.374065718222538 0 0 0 0 TRUE 0 0.219839969260423 0.500060104780586 0.062344286370423 0.302254114882968 0.70781593806096
"65898" "TRINITY_DN191904_c0_g2" 0 0 0 0 0 0 0 0.537047519404657 0 0 0 0.0758748669751276 0 0 0 0 0 0 1.16285452819051 0 0 0.870266070395983 0.366252263699564 0.0285691521967709 2.37490036970135 0.757876659747896 0.360645202460216 0.370722275148167 0 0 TRUE 0 0.102153731063298 0 0.644024084509605 0.404657002413805 0.803264060433774
"65899" "TRINITY_DN191904_c0_g4" 0 0 0 0 0 0 0.822118274729345 0.376290383337052 0 0 0 0 0 0 0 0 0 0 0.387362540835996 0 0 0 0 0 0 0 0 0 1.22650852980868 0 TRUE 0 0.199734776344399 0 0.204418088301447 0.0645604234726659 0.676771265677673
"65900" "TRINITY_DN191904_c0_g5" 0.196607044094818 0 0 0 0 0 0.987684677566761 0 0 0 0 0 1.31556623031895 0 0 0 0 0 1.29395897902869 0 0 0 0 0 0 0 0 0 0 0 TRUE 0.0327678406824696 0.164614112927793 0.219261038386491 0 0.215659829838116 0.529052463575049
"65901" "TRINITY_DN191904_c1_g1" 0 0 0 0 0 0 0.751035176667862 0 0 0 0 0 1.66766509005141 0 0 0 0 0 0.0662614422687213 0 0 0 0 0 0 0 0.0758748669751276 0 0 0 TRUE 0 0.125172529444644 0.277944181675234 0.0126458111625213 0.0110435737114535 0.866104487759563
"65902" "TRINITY_DN191905_c0_g1" 4.68184277615131 4.45982502727698 4.18539085314648 4.03623956281936 4.10818988000466 4.03183626602763 4.98386007192363 5.16478627814334 3.90563971778103 4.80807608930126 5.01845614056804 4.82323984413102 4.55096221175791 4.39307292232947 4.75017770559306 4.1606782132205 4.21932343241774 4.25912180605768 3.83137058796754 2.95624255474381 3.69365421679357 3.54077124608924 3.13553486976119 4.11370049916473 4.51431166065334 4.45305658063644 4.58153202469434 4.56577993814244 4.08082818459605 4.29027694180753 TRUE 4.25055406090441 4.78400969030805 4.38888938189606 4.41429755508836 3.54521232908668 0.132581537167274
"65903" "TRINITY_DN191906_c0_g1" 0 0 0 0 0.288063200325316 0 0.0976107966264223 0 0 0 0 0 0 0 0 0 0 0 0 0 0 0 0 0 0 0.158337027167101 0.497740088609093 0 0 0.0690146779151805 TRUE 0.0480105333875527 0.0162684661044037 0 0.120848632281896 0 0.867025802695853
"65904" "TRINITY_DN191906_c1_g1" 0 0 0 0 0.891419186846079 0 0 0.12565110166152 0 0.417920007811965 0 0 0 0 0 0 0 0 0 0 0 0.0172092900322231 0 0 0 0.34255474547732 0.716332480287987 1.32019582126613 0 0.133563525741106 TRUE 0.148569864474346 0.0905951849122476 0 0.418774428795423 0.00286821500537052 0.855510957839429
"65905" "TRINITY_DN191906_c1_g3" 0 0 0 0 1.60312186984 0 0 0.367371065648529 0 0 0 0 0 0 0 0 0 0 0 0 0 0 0 0 0 0 0 0 0 0 TRUE 0.267186978306666 0.0612285109414216 0 0 0 0.9427100533403
"65906" "TRINITY_DN191907_c1_g1" 0 0 0 0 2.41980852893928 0 0 0 0 0 0 0 0 0 0 0 0.22650852980868 0 0 0 0 0 0 0 0 0 0 0 0 0 TRUE 0.403301421489879 0 0.03775142163478 0 0 0.97659850695832
"65907" "TRINITY_DN191907_c4_g1" 0 0.6915341649192 0 0 0 0 0 0.018634174139051 0 0 0 0 0 0 0 0 0 0 0 0 0 0 0 0 0 0 0 0 0.158337027167101 0 TRUE 0.1152556941532 0.00310569568984183 0 0.0263895045278501 0 0.936022249411629
"65908" "TRINITY_DN191907_c5_g1" 0.340277404766254 0 0 0 0 0 0 0 0 0 0 0 0.833497336859835 0 0 0 0 0 0 0 0 0.155749232677945 0 0 0.380729448503549 0 0 0.381837083906047 0.318461465167583 0.360645202460216 TRUE 0.0567129007943757 0 0.138916222809972 0.240278866672899 0.0259582054463241 0.769447754479041
"65909" "TRINITY_DN191907_c7_g1" 0 1.11036324336042 0 2.24762375619625 1.71325590173097 0 0.871055075086629 0.0922074380970889 1.02927618237063 0.524063675777211 1.74760223027494 0 0.488515008957812 2.66106547980695 0.478195257939166 2.03245353722596 1.97048557294012 0 0 1.12961273813047 0.264236151043547 0.915329676013009 1.25882039687641 0 0 0.280956313831056 1.65397717863634 0.461528559472877 2.42465340489845 0 TRUE 0.845207150214607 0.710700766934417 1.27178580947833 0.803519242806453 0.59466649367724 0.419302049209757
"65910" "TRINITY_DN191908_c1_g1" 0 1.57288966842058 0 2.26122990898705 1.6406209280357 1.54002726925751 0 0.3928669162308 0 0 0 0 0 0 0 0 0 0 0 0 0 0 0 0 0 0 0 0 0 0 TRUE 1.16912796245014 0.0654778193718 0 0 0 0.98599857725698
"65911" "TRINITY_DN191908_c1_g2" 0 0 0 0 0 0 1.29983076182237 0 0 0 0 2.84177189219683 0 0 0 0 0 0 0.393965275660243 0 1.49774008860909 6.47735352663456 5.24826916391731 2.49927188316909 0 0 0.625738061908648 0 0 0 TRUE 0 0.6902671090032 0 0.104289676984775 2.68609998966505 0.926049217355545
"65912" "TRINITY_DN191908_c1_g3" 0 0 0 0.113700499164728 0 0 0 0 0 0 0 0 0 0 0 0 0 0 0 0 0 0 0 0 0 0.316145742293356 0 0.412510571249805 0 0 TRUE 0.0189500831941214 0 0 0.12144271892386 0 0.960989667882019
"65913" "TRINITY_DN191908_c1_g4" 0 0 0 0 0 0 0 0.741574847418796 0.599317793698226 0 0 0 0.495695162624069 0 0 0 0 0 0 0 0 0 0 0 0.297484915710575 0.0607391578576785 1.0703893278914 0 0 0 TRUE 0 0.223482106852837 0.0826158604373448 0.238102233576609 0 0.678606577212456
"65914" "TRINITY_DN191908_c1_g6" 0 1.30451104180995 0 0.550900664647523 0.0243196791954129 0 0.94335876267781 1.12697285625777 0.237563718317676 0.550900664647523 0.995665409736109 0.823749360308273 0.137503523749935 0 0 0.452068230223811 1.05658352836637 0 0.867896463992655 0 0.984771612385425 0.273814244587037 1.04404433270602 0.861558419572029 1.56169272139831 1.23817541857738 1.05380644369579 0 0 1.387362540836 TRUE 0.313288564275482 0.779701795324193 0.274359213723352 0.873506187417912 0.672014178873861 0.416328189321345
"65915" "TRINITY_DN191909_c0_g1" 3.83005245627156 2.86334381070646 4.83572200197435 5.75074047846627 5.90407459378381 5.19747227572393 3.22404027421793 3.36779039279605 3.88976555650658 2.97984243756774 4.35741124701605 3.50245790769808 4.79051141189419 0 4.91298511363429 3.72650428534528 4.8939446080163 0 2.81946382128337 2.61329589917267 3.28909670241999 2.64938552918152 3.19314091914488 2.5377930340406 3.15380533607904 0.624802765252947 2.71215553172805 2.64247053731582 3.5609594583376 2.78429457803176 TRUE 4.73023426948773 3.55355130263374 3.05399090314834 2.57974803445754 2.85036265087384 0.363791928406059
"65916" "TRINITY_DN191909_c0_g2" 0 0 0 0 0 0.168642035558839 0 0 0 0 0.793271654498083 0 0 0.572404647390332 0 0 0 1.36120689023873 0 0 0 0 0 0 0 0 0 0 2.03878733050557 0 TRUE 0.0281070059264732 0.132211942416347 0.322268589604844 0.339797888417595 0 0.644945161228763
"65917" "TRINITY_DN191909_c1_g1" 0.400537929583729 0 0.965691949224705 0 0.564622052436981 0.313826296390398 1.8949147479499 0 1.50131174924366 1.07450543636363 1.83309248347121 0.818850560895434 0 0 0 0 0 0 0.612588406698718 0 0 0 0 0 0.396159489073155 0 0 0 1.21536797220348 0 TRUE 0.374113037939302 1.18711249632064 0 0.268587910212772 0.10209806778312 0.8431490237354
"65918" "TRINITY_DN191910_c1_g1" 0 0 0 0 0.0717626693000913 0 3.03966482888484 3.50360315630226 3.29204549249286 4.41872967673653 3.81629249958321 4.09693648250296 0 0 0 0 0 0 3.9934026421828 3.56510969653183 3.74781702891167 4.20906339534927 4.12763327972587 4.47053686509258 3.7619234928106 4.06565847093199 4.39135530534338 3.33285112207215 4.22881869049588 4.93470520017256 TRUE 0.0119604448833485 3.69454535608378 0 4.11921871363776 4.01892715129901 0.531134816495113
"65919" "TRINITY_DN191910_c3_g1" 2.44413695658759 4.05311133645956 1.91762270172628 4.1609201881811 4.66334461936609 5.33403188468688 2.76871365703049 1.5053828490623 1.35670725293538 1.04124298223188 0.698662999885884 2.70907002328453 3.87705708868767 3.03650333373899 1.48954293564247 4.11453360829505 1.89762767427955 5.42209841464434 2.58448152220665 2.92637902519988 0.84639302085236 0 0 0 1.19156265070076 1.17120682741814 0 0.233888060174277 0 2.25035527176305 TRUE 3.76219461450125 1.67996329407174 3.30622717588135 0.807835468342704 1.05954226137648 0.544576443942092
"65920" "TRINITY_DN191910_c3_g2" 0 0 0 0.0257375614136083 0 0 0 0 0 0 0 0 0 0 0 1.30917618747851 0 0 0 0 0 0 0 0 0 0 0 0 0 0 TRUE 0.00428959356893471 0 0.218196031246419 0 0 0.995085160870673
"65921" "TRINITY_DN191910_c4_g1" 0 0 0 0 0 0 0 0 0 1.59836520532364 0 0 0 0 0 0 0 0 0 0 0 0 0 0 0 0.387362540835996 0.285698125958125 0.269033146455237 0 0 TRUE 0 0.266394200887274 0 0.15701563554156 0 0.852647284533043
"65922" "TRINITY_DN191910_c5_g1" 0 0 0 0 0 0 0 0 0 0 0 0 0 0 0 0 0 0 0 0 0 0 0 0 1.60786290283124 0 0 0 0.660837367696284 0 TRUE 0 0 0 0.378116711754586 0 1
"65923" "TRINITY_DN191911_c1_g1" 0.195347598322219 0.586884812852185 0 0.407080775450501 0.159629185821228 0 1.48284828306847 0.252173413202027 0.675364312749146 0 1.94673086014031 1.84959901115145 2.2144356975081 0 0 3.10416889482346 1.78993786898019 2.27381424458704 0 0 0 0 0.948600847493356 0.57918014812715 0.0214797274104514 0.385154896884344 1.09220743809709 1.37128005402265 0 1.97342759800431 TRUE 0.224823728741022 1.03445264671857 1.5637261176498 0.807258285736475 0.254630165936751 0.628904831713528
"65924" "TRINITY_DN191911_c2_g1" 0 0 0 0 0 0 0 1.8742067858778 0.144046369616707 0 0 0 2.0496307677246 0 0 1.96384399836247 1.7454524831317 1.45101324294397 0 0 0 0 0 0 0 2.3302715534167 0 0 0 0 TRUE 0 0.336375525915751 1.20165674869379 0.388378592236116 0 0.849217732322546
"65925" "TRINITY_DN191911_c4_g1" 0.264236151043547 0 0 0 0 0 0 0 0 0 0 0 0 1.0894981508391 0 0 0 0 0 0 0 0 0 0 0 0 0 0 0 0 TRUE 0.0440393585072579 0 0.18158302513985 0 0 0.93936746224855
"65926" "TRINITY_DN191912_c2_g1" 3.22589186169034 3.86750115092239 3.15591110589448 4.14445431392619 4.32718434495514 4.41298470751484 4.15453460427778 4.12746820219942 3.97608863588298 4.1423317427498 4.01417673056074 4.37420486033972 3.06522762277562 1.85798099512757 2.97636363573276 3.00396196615242 3.41196851036013 3.75039212114534 2.94841395779287 3.25171909260596 1.94035471153329 3.40299497537925 3.11919014964541 2.13454953446445 2.59550366050274 3.05658352836637 3.32091785473342 2.11769504266975 3.00611846138338 3.48684306443981 TRUE 3.85565458081723 4.13146746266841 3.01098247521564 2.93061026868258 2.79953707023687 0.237753624542864
"65927" "TRINITY_DN191912_c3_g1" 4.08610437124329 3.09034534978346 2.62410089462811 5.07124781946144 3.57881798042326 4.71006251370151 4.01863417413905 3.81270357656028 3.14665522211947 3.35148699233648 3.38169867597762 3.7266132708064 3.31164842392797 2.77462894737121 2.88303423565515 3.0536326982821 0.764685852522134 3.69499159352052 3.08116916664464 2.82273014794452 1.26423615104355 2.76298656488058 2.30480305578542 2.34851571723545 2.61306010689612 2.63645061667898 2.78366618090783 2.6959938131099 3.33342373372519 3.13454953446445 TRUE 3.86011315487351 3.57296531865655 2.74710362521318 2.86619066429708 2.43074013392236 0.247625699299621
"65928" "TRINITY_DN191912_c3_g2" 0 0.694211607767891 2.53505759489484 2.4877435830197 0 0.5489297694764 0 3.02236781302845 3.38294386956899 1.49518347790833 0 0 0 0 2.05206804724387 2.19124678971627 0 0 0 2.57288966842058 0.312665173558394 1.43082049651977 0 0 0 2.79285535236249 3.7774723196631 0 0 0 TRUE 1.04432375919314 1.31674919341763 0.707219139493357 1.09505461200427 0.719395889749791 0.322955081676375
"65929" "TRINITY_DN191914_c0_g4" 0 0 0 0 0 0 0 0 0 0 0 0 0 0 0 0 0 0 0 0 0 0 0 0 0 0.36513259345253 1.28865386360517 0 0 0 TRUE 0 0 0 0.275631076176283 0 1
"65930" "TRINITY_DN191915_c4_g1" 0 0 0 0 0 0 0 0 1.58688481285218 0 0 0 0 0 0 0 1.18269229751619 0.337996463515016 0 0 1.04404433270602 0 0 0 0 0 0 0 0 0 TRUE 0 0.264480802142031 0.253448126838534 0 0.174007388784337 0.595948446767301
"65931" "TRINITY_DN191915_c5_g1" 0 0 1.92637902519988 0 1.66129355585531 0 2.57748925378772 0 0 0 1.05935527761642 0 0 0 0 0 3.25836816500158 0 2.97397856040967 0 0 0 2.01256867350306 0 1.50487458939846 0 0 0 1.72334012025117 0 TRUE 0.597945430175864 0.606140755234023 0.543061360833596 0.538035784941606 0.83109120565212 0.312595502261389
"65932" "TRINITY_DN191915_c6_g1" 0 5.02790599656988 6.34552056899879 0 0 0 0 0 0 0 0 0 0 0 0.11503324294624 0 0 0 0 0 0 0 0 0 0 0 0 0 0 0 TRUE 1.89557109426145 0 0.0191722071577067 0 0 0.99747144709901
"65933" "TRINITY_DN191915_c6_g2" 0 2.54448538623609 0 1.79618241072 0 0 0 0 0 0 0 0 0 1.40871186102943 0 0 0 0 0 2.48954293564247 0 0 0 0 0 0 0 0 0 0 TRUE 0.723444632826016 0 0.234785310171571 0 0.414923822607079 0.775480699110079
"65934" "TRINITY_DN191915_c7_g2" 0 2.73140049856243 0 0 0.24731993497982 0.190298791626595 0 0 0 0.0538064436957938 0 0 0.523060061795249 0 0 0 1.1263121303287 0 3.53032049467804 3.2245033939183 2.02502879449152 1.65260121759652 2.4979955006733 2.91341603328531 0 0 0 0 0 0 TRUE 0.528169870861474 0.00896774061596564 0.274895365353992 0 2.64064423910716 0.923121698409288
"65935" "TRINITY_DN191915_c7_g3" 0 0.639695233399582 0 0 0 0 0 0 0 0 0 0 0 0 0 0 0.529071299829111 0 0 0 0 0 0.998556583130331 0 0 0 0 0 0 0 TRUE 0.106615872233264 0 0.0881785499715185 0 0.166426097188389 0.707386002712841
"65936" "TRINITY_DN191915_c7_g6" 0 3.20554891117303 0.602171790753379 0 1.55336050333533 0 0 0 0 0 0 0 3.5053828490623 2.28953940534605 1.96938076494161 0 0 0 2.23388806017428 0 0 0 0.0229004021100788 0 0 0 0 0 0 0 TRUE 0.89351353421029 0 1.29405050322499 0 0.376131410380726 0.754714954820765
"65937" "TRINITY_DN191916_c1_g1" 0 0 0 0 0 0 0 0 0 0 0 0 0 0 0 0 0.200378797984026 0 0 0 0 0 1.24488705912353 0 0 0 0 0 2.29454723389552 0 TRUE 0 0 0.033396466330671 0.382424538982586 0.207481176520589 0.842532566364531
"65938" "TRINITY_DN191916_c4_g1" 4.80637561812129 3.97929371044573 4.85643797901445 4.97255481031345 3.85409541516792 4.79742808215231 2.36232961017157 3.42532501937959 3.34027740476625 2.21971063954878 2.70774563973906 2.25942315228141 1.47664090866952 2.26483664846778 3.05276365720956 4.33249312434311 2.52506659207821 3.33127526714661 2.17248751551013 2.27619886503224 0.794935662803536 2.57773093149008 2.01471235152137 1.50131174924366 0.402722176845605 0.209141397838592 1.74114335495532 0.954568570752994 0.629473196786948 0.577247535593151 TRUE 4.54436426920253 2.71913524431444 2.83051269965247 0.752382705462101 1.8895628459335 0.549354265519738
"65939" "TRINITY_DN191916_c6_g1" 0 0 0 0 0 0 0 0 1.55336050333533 0 0 0 0 0 0.851998837112446 0 0.54399071966485 0.177598929327733 0 0 0 0 0.00863030514344006 0 0 0 0 0 0 0 TRUE 0 0.258893417222555 0.262264747684172 0 0.00143838419057334 0.75184255250478
"65940" "TRINITY_DN191917_c0_g1" 0 0.372952097911829 0 0 0 0 0.700439718141092 0 0 0 0.742437445376266 0 0 0 0 0 0 0 0 1.55385196818113 0 0.622930350920177 0 0 0 0 0 0 0 0 TRUE 0.0621586829853049 0.240479527252893 0 0 0.36279705318355 0.79145488670419
"65941" "TRINITY_DN191917_c2_g1" 0 0 0 0 0 0 0 0 0 0 0 0 0 0 0 0 0 0 0 0 0 0 0 0 0.774839759827326 0 0 1.93960272035604 0 0 TRUE 0 0 0 0.452407080030562 0 1
"65942" "TRINITY_DN191918_c1_g1" 0 0 0 0 0 0 0.698662999885884 0 0 0 0 0 0 0 0 0 0 0 2.83390207666916 1.95307895261251 2.2732174731035 1.85119933859329 2.41765001716069 0 2.692873507464 3.87568178349211 3.21459111846607 0.499782120147312 0.0328061450832415 1.27500704749987 TRUE 0 0.116443833314314 0 1.93179028702543 1.88817464302319 0.740575039407589
"65943" "TRINITY_DN191919_c14_g1" 0 0 0 0 0 1.1407786557828 0 0.535057594894842 0 0 0 0 0 0 0 0.417920007811965 0 0 0 0 0 0 0 0 0 0 0 0 0 0 TRUE 0.190129775963799 0.0891762658158071 0.0696533346353275 0 0 0.791156330398538
"65944" "TRINITY_DN191919_c15_g1" 5.57987404887016 5.36670688163668 5.66251884724644 5.06345979886678 4.85748342828667 5.12453492852952 4.68043688716979 4.78460867398153 5.03593176911538 4.36911745859982 4.58104990094504 4.83430670296291 4.65941084925695 6.15633593669436 6.07103324445682 4.81485800155505 5.13787234749232 5.30793847875558 4.99593670350459 5.7148774170876 6.18913268990596 5.08966763043294 5.22361561718727 5.66581910356626 4.58754501652256 4.70807684962172 4.64529816394863 5.24149700703921 5.02467428041162 4.95261313134312 TRUE 5.27576298890604 4.71424189879574 5.35790814303518 4.85995074148114 5.47984152694744 0.0780817441140966
"65945" "TRINITY_DN191920_c3_g1" 0 0 0 0 0 0 0 0 1.18776774704602 0 0 0 0 0.84478735007906 0 0 0 0 0 0 0 0 0.316145742293356 0 0 0 0 0 0 0 TRUE 0 0.197961291174337 0.140797891679843 0 0.0526909570488927 0.755648127493853
"65946" "TRINITY_DN191920_c3_g2" 0 0 0 0 0 0 0 0 1.03351110236132 1.30626223972785 1.28569812595813 0.277389698810864 0 0 0 0 0.255802836602718 0 0 0 0 0 0 0 0 0 0 0 0 0 TRUE 0 0.650476861143027 0.042633806100453 0 0 0.9836144032758
"65947" "TRINITY_DN191921_c3_g1" 4.7311832415722 4.88596475675397 4.91159571855187 4.4905701304462 4.31070365722511 4.22851088271983 2.86730345375992 3.2936647616236 3.27545409446132 3.13733957181602 2.92181713984662 2.73530554015507 3.98823022306046 4.47586310559153 4.77510323208565 3.97324389710117 3.37295209791183 3.23480785302717 1.71413559385633 2.9938554797021 2.25217341320203 2.16317666619361 2.09085343045111 2.13126021466086 3.4083042624843 4.02041330254419 3.55851255300054 4.47066700762489 2.97654693984849 3.50474749649957 TRUE 4.59308806454486 3.03848076027709 3.97003340146297 3.65653192700033 2.22424246634434 0.298441028456421
"65948" "TRINITY_DN191921_c3_g2" 0 1.23081784186108 0 2.3007094716501 0.556797246592743 1.93130484365067 0 0 0 0 0 0 0 0 0 1.62807365419614 0 1.63366369686663 0 1.71193535697892 0.592636428606577 0 0 0 0 0 0.34255474547732 0.181420640280142 1.10299399332333 0 TRUE 1.00327156729243 0 0.543622891843795 0.271161563180131 0.384095297597583 0.701257418303757
"65949" "TRINITY_DN191922_c1_g1" 3.16944402292781 2.52331103075142 1.67852267688349 1.86393845042397 1.27560307933685 2.27172446351057 2.16542962042419 2.36737106564853 1.76383645889095 1.33913738491959 1.36904764345591 2.1263121303287 2.05727696507325 2.83632813392398 1.58736499093646 1.3595211704276 0.865522959139964 1.51247974691963 2.63366369686663 3.26047736865342 0 2.64685387894268 0.605968358841458 0.248534836138679 0.764685852522134 0.0214797274104514 1.14535138557262 0 0 0 TRUE 2.13042395397235 1.85518905061131 1.70308232773681 0.321919494250867 1.56591635657381 0.360912740041943
"65950" "TRINITY_DN191922_c2_g1" 0 0 0 0 0 0 4.29130885982897 0 0 0 0 0 0 0 0 0 1.80364035689067 0 0 0 0 0 0 0 0 0 0 0 1.80776706176642 1.96827511023871 TRUE 0 0.715218143304828 0.300606726148444 0.629340362000854 0 0.674942848956451
"65951" "TRINITY_DN191922_c2_g2" 0 0 0 0 0 0 3.62445187262301 0 0 0 0 0 0 0 0 0 0.611644543373662 0 0 0 0 0 0 0 0 0 0 0 3.26483664846778 1.99059187258758 TRUE 0 0.604075312103834 0.101940757228944 0.875904753509227 0 0.798489485727702
"65952" "TRINITY_DN191923_c2_g2" 0 0 0 1.95046841415012 0.953078952612507 0 0 0 0 0 0.16349873228288 0 0 0 0 2.55581615506164 0.529071299829111 0.160920188181103 0.0524158941511385 0 0 0 0 0.508935661864395 0 0 0.0607391578576785 0 0 0 TRUE 0.483924561127105 0.0272497887138133 0.540967940511976 0.0101231929762798 0.0935585926692557 0.715853708953367
"65953" "TRINITY_DN191923_c2_g3" 4.77862912589557 5.55237707109487 4.25050687109497 5.29502501442266 5.35874789008506 5.14306683237807 3.85199883711245 3.74329952788826 3.2667865406949 3.27247116144188 3.65638195721104 3.65992455840238 5.34276806197751 3.90592847817313 4.14641084250664 4.92191232640298 4.09051472988825 4.57996453306237 3.31208426151475 3.10818988000466 3.61353165291793 3.88322978903273 3.83975807969664 2.75552855751322 0.9701173976055 0.610700062134764 0.763836458890951 0.302172799740752 0 0.51500591643373 TRUE 5.06305880082853 3.57514376379182 4.49791649533515 0.52697210580095 3.41872037011332 0.406546852019847
"65954" "TRINITY_DN191923_c2_g4" 0 0 1.31730406836191 0.987684677566761 0.883620816285671 1.03210084316702 0 0 0 0 0 0 0.833497336859835 0 0 0 0 0.666302128173095 0 0 0 0 0 0 0 0 0 0 1.41413553298445 0 TRUE 0.703451734230229 0 0.249966577505488 0.235689255497409 0 0.827402574558175
"65955" "TRINITY_DN191923_c2_g5" 1.61682816660493 1.86274892579353 0.408168370708106 2.2603268134703 1.48026512205446 1.24305970607253 1.52255799287044 1.64570165857883 0 0 0 0 2.98895729629791 2.20726817311203 1.64662350847658 2.06488285158485 0.306845500314283 1.98294795515753 2.32941067121857 0.818850560895434 0 1.62760683812965 0 0 1.61964776693088 1.67446065156026 0.822934048028371 2.48491148691083 2.48413813120167 2.03210084316702 TRUE 1.47856618411731 0.528043275241545 1.8662542141572 1.85303215463317 0.795978011707275 0.376341712937299
"65956" "TRINITY_DN191923_c3_g1" 3.15088457130503 3.17024556472346 2.80508604669545 3.8126009046006 3.46100460993347 3.71699089440494 2.66811912468643 2.41006969175638 0.745022149037264 1.27262045466299 2.01899017538475 1.62947319678695 3.27037943255718 2.49415956371284 1.90419504823787 3.63691458035588 2.3164354110105 3.69064057861569 2.84478735007906 2.84056394205016 1.87066062667928 2.33514020631421 1.12167855658825 1.37295209791183 3.37934370731461 3.67321719248624 2.98732086592925 2.78450398292957 2.84559040884785 2.8682916687728 TRUE 3.35280209861049 1.79071579871913 2.885454102415 3.08971130438005 2.06429712993713 0.267017702929346
"65957" "TRINITY_DN191923_c3_g2" 2.81516551408758 1.16671544496642 4.06574462512514 2.1414327909293 2.77631458511622 0 0 0 1.94448367114875 0.7982579326445 2.2190910582462 0.58111017522555 0 0 4.8108543624115 3.38072944850355 2.14208662961753 0 0.116364756691785 0 2.31469652565629 1.175684270731 2.75103517666786 1.21847121074326 0.693319678811575 0 0.6959938131099 3.21536797220348 4.74658149978581 1.52054796810658 TRUE 2.16089549337078 0.923823806210833 1.72227840675543 1.81196848866956 1.26270865674837 0.338147150575483
"65958" "TRINITY_DN191923_c3_g4" 3.39725534559443 0 2.91647664443772 2.25489633639012 2.22774107583913 2.45496547363471 1.5489297694764 0.0854246562526777 1.00504061670053 1.73205207330029 1.5165194976611 0.976730220677153 3.83864928345343 0 3.47066700762489 2.75467375373121 0 0 1.10969486482593 1.67038715697383 1.15574923267794 2.37295209791183 1.08406426478847 0 0 0 0 0.955312803444705 0.324234562270531 0 TRUE 2.20855581264935 1.14411613901136 1.67733167413492 0.213257894285873 1.23214126952967 0.517009378648736
"65959" "TRINITY_DN191923_c3_g5" 3.42129063464513 3.96190109904945 3.23863402362735 4.45903810268971 3.74642026577657 4.33127526714661 2.50918909972906 2.74502214903726 2.77904955283746 3.15364322640519 3.57434375392001 3.35007286260074 3.83935497965465 2.6915341649192 3.67863534782274 4.24671210053186 2.97581358360401 3.70807684962172 3.25504745931917 2.95791459863299 0.302172799740752 3.692873507464 2.60074549796208 1.30100225603281 3.48452486087585 3.81352468929781 4.40578819027093 4.06738057801906 3.79587082473394 4.1889547270989 TRUE 3.85975989882247 3.01855344075495 3.52335450435903 3.95934064504941 2.35162601985863 0.194733731755233
"65960" "TRINITY_DN191924_c0_g1" 0 0.0538064436957938 1.6535186707536 0 0 0 0 2.71962155012405 1.85159914323515 1.14860877020522 0.607862902831235 3.24656010189706 0 1.37573453858316 0.77568270173906 0 0 0.442545456105304 0 4.10391721075207 1.26783539209762 2.46780115648841 0 2.60809954599438 0 3.12796337812358 2.25791579132422 0 0.873419503434857 1.44784364436209 TRUE 0.284554185741566 1.59570874471545 0.432327116071253 1.28452371954079 1.74127555088875 0.483551904775626
"65961" "TRINITY_DN191925_c6_g3" 0 0 0 0 0 0 0 0 0 0 0 0 0 0.0922074380970889 0 0 0 0.468843942974637 0 0 0 0 0 0 0 0 0.331131922217202 0 0 0 TRUE 0 0 0.0935085635119544 0.055188653702867 0 0.852450268643546
"65962" "TRINITY_DN191926_c0_g1" 0 0 0 0 0 0 0 0 0 0.111031312388744 0 0 0 0.468843942974637 0 0 1.22156778853841 0 0 0 0 0 0 0 0 0 0 0 0 0 TRUE 0 0.0185052187314573 0.281735288585508 0 0 0.983579250202943
"65963" "TRINITY_DN191926_c1_g1" 0 0 0 0 0 0 1.63737839487229 0 0.24731993497982 1.8499992594661 0.518031492602169 2.72770267283724 2.22774107583913 0 0 0.211635253327149 2.39588539483069 0.711935356978922 0 0 1.57724753559315 0.975996957616443 0 0 0 0 0.857582955384148 0 0 0 TRUE 0 1.1634052924596 0.924532846829314 0.142930492564025 0.425540748868266 0.679173694253792
"65964" "TRINITY_DN191926_c2_g1" 0 0 0 1.74803179557241 0 0.397255345594427 0 0 2.42384705459843 0 0.22404027421793 0.516015147003665 0 0 0 0 0 0 0.331131922217202 0 0 0 0 0 0 0 0 0 0 0 TRUE 0.35754785686114 0.527317079303338 0 0 0.055188653702867 0.804322424418108
"65965" "TRINITY_DN191926_c2_g2" 0 0 0 0 0 0 0 0 4.08363887925071 0 0 0 0 0 0 0 0 0 0 0 2.37183761733042 0 0 0 0 0 0 0 0 0 TRUE 0 0.680606479875118 0 0 0.39530626955507 0.854796317239147
"65966" "TRINITY_DN191928_c1_g2" 0 0 0 0 0 0 0 0 0 0 0 0 0 0 0 0 0 0 0.0922074380970889 0 0 0 0.0384361816561079 0 0 0 0 0 0 0 TRUE 0 0 0 0 0.0217739366255328 1
"65967" "TRINITY_DN191928_c7_g1" 0 0 0 0 0 0 0 0 0 0 0.461528559472877 0 0 0 0 0 0 0 0 0 0 0 0 0 0 0 0 0.154453592679872 0 0 TRUE 0 0.0769214265788129 0 0.0257422654466454 0 0.916335842327787
"65968" "TRINITY_DN191928_c7_g2" 2.4944156103975 2.5245652210772 1.7995018140616 2.46126660848879 1.42330923724239 2.73855168652023 0.620117165028684 1.28865386360517 0 0 0 1.19786539135374 1.13158948432814 1.66948037187743 2.01756564301437 3.11002909279937 0 2.85917445586644 0.369606070031838 1.27082791555366 0 0.963474123974886 0 0 0 0 0 0 0 0 TRUE 2.24026836296462 0.517772736664599 1.79797317464762 0 0.433984684926731 0.69314718699592
"65969" "TRINITY_DN191928_c7_g5" 0 0 0 0 0 0 0 0 0.630405471482323 0 0 0 0 0 0 0 0 0 0 1.03068920407114 0 0 0 0 0 0 0 0 0 0 TRUE 0 0.105067578580387 0 0 0.171781534011857 0.847091279070288
"65970" "TRINITY_DN191928_c9_g1" 0 0 0 0 0 0 0 0 0 0 0 0.682573297347578 0 0 0.9701173976055 0 0 0 0 0 0 0 0.113700499164728 0 0 0 0 0 0 0 TRUE 0 0.113762216224596 0.16168623293425 0 0.0189500831941214 0.794799629797972
"65971" "TRINITY_DN191929_c1_g1" 0 1.3050950106667 0 1.04264433740849 0 0.742437445376266 1.38570712465793 1.86473092231475 0.101650076094435 0.276198865032242 0.372952097911829 1.74846123300404 1.55483439589419 0.343692069179019 0.519038609600059 1.83592407425437 0.659924558402378 0.305678743242287 1.73768676140986 1.18966644665005 1.69732902379372 2.41006969175638 0 1.61211655222488 0.929790997718597 1.25942315228141 1.83471121580472 0 0 2.19282540355239 TRUE 0.515029465575243 0.958283386502538 0.869848741762052 1.03612512822619 1.44114474597248 0.41378429690876
"65972" "TRINITY_DN191929_c2_g1" 0 0.0894981508391026 0 0 0 0 0 0 0 0 0 0 0 0 0 0.199122642013601 0 0 0 0 0 0 0 0 0 0 0 0 0 0 TRUE 0.0149163584731838 0 0.0331871070022668 0 0 0.887634387111801
"65973" "TRINITY_DN191929_c2_g2" 0 0.36289064266586 0 0 0 0 0.176322772640463 1.01292617444427 0 0 0 0 0 0.620117165028684 0 0 0 0 0 0.210388864445403 0.411426245726465 0 0 0 0 0.61541629726287 0.818850560895434 0 0 0 TRUE 0.0604817737776434 0.198208157847455 0.103352860838114 0.239044476359717 0.103635851695311 0.512979078987622
"65974" "TRINITY_DN191929_c3_g1" 0 0 0 0 0 0 0 0 1.26243315763135 0 0 0 0 0 0 0 0.253384235800074 1.08065766334523 0 0 0 0 0 0 0 0 0 0 0 1.23878685958712 TRUE 0 0.210405526271891 0.222340316524217 0.206464476597853 0 0.531270341130035
"65975" "TRINITY_DN191930_c0_g1" 0.522055749160964 1.93508252331866 0 0.113700499164728 1.88088139723765 1.67581593117227 0 0 0 1.33571191032046 0.981852653289741 0 0 0 0.824564212089827 0 0 0.292781749227846 1.4625758880422 1.78114985171021 3.60999129521268 2.55163905673439 3.24321207392828 3.84207372176819 0 0.869476633965402 1.91685876469975 0 0 2.21319172671244 TRUE 1.02125601667571 0.3862607606017 0.186224326886279 0.833254520896266 2.74844031456599 0.779238827545432
"65976" "TRINITY_DN191930_c2_g1" 0 0 0 0 0 0 0 0 0 0 0 0 0 0.517023672064581 0 0.319617934200161 0 0 0 0 0 0 0 0 0 0.839153387389821 1.21163525332715 0 0 0.0962618530584035 TRUE 0 0 0.13944026771079 0.357841748962562 0 0.902582448725555
"65977" "TRINITY_DN191930_c3_g1" 2.64108355271207 2.2317395935957 2.22835695420105 2.53081986991352 2.49262232857445 2.35078010073486 0.909965066757969 0.767231037023876 1.61070006213476 0.704871964456353 0.818032474658094 1.18396283484259 2.1525079483649 2.2732174731035 2.16800012451782 1.91838623444635 2.20163386116965 1.93054811924785 0 0.387362540835996 0 0 0.326537348139952 0 0.614474282837701 0.878136766626948 0.617298482840846 1.1807843910787 2.1243281350022 0.518031492602169 TRUE 2.41256706662194 0.999127239978942 2.10738229347501 0.988842258498094 0.118983314829325 0.563293476367244
"65978" "TRINITY_DN191930_c3_g2" 0 0.552868871011303 0.508935661864395 1.52556778890135 0.607862902831235 1.14339341869319 0.544979883255804 0.739848102699327 0.249748715083569 0.70310069960416 0.970853654340484 0.917622701726283 1.22527492986957 0.400537929583729 0.992043276171657 1.68885174386588 0.675364312749146 2.4070807754505 0.590721770009841 0 0.559736524432983 1.05380644369579 0.22650852980868 1.74502214903726 0.401630466584741 0.789937868980195 0.667210912480871 0 0.183962834842595 1.50842865253186 TRUE 0.723104773883578 0.687692292784938 1.23152549461508 0.59186178923671 0.69596590283076 0.452178462700146
"65979" "TRINITY_DN191931_c1_g2" 0 0.0813396274519388 0 1.06695024392463 0 0 0 0 0 0 0 0 0 0 0 0.840765337323874 0 0 0 0.611644543373662 0 0 0 0 0 0 0 0 0 0 TRUE 0.191381645229428 0 0.140127556220646 0 0.101940757228944 0.683788493458452
"65980" "TRINITY_DN191931_c1_g3" 1.17056605679207 0 0 1.50589092972996 1.01221108395087 1.24184018356467 1.13684760419288 1.92827556161193 0 2.52255799287044 0 1.0064775640712 1.32077347694587 0.622930350920177 0 2.78617812879877 0 0.413594082409175 1.77104041443678 3.02219023963407 0 1.55139296802745 0 0 1.69866299988588 1.99638874644762 0.919912088677308 0 0 1.2862897581341 TRUE 0.821751375672928 1.09902645379108 0.857246006512331 0.983542265524152 1.05743727034972 0.153801779468747
"65981" "TRINITY_DN191931_c1_g5" 0 0 0 0 0 0 0 0 0 0.957543200757105 1.30684550031428 0.682573297347578 0 0 0 0 0 0 0 0 0 0 0 0 0 0 0 0 0 0 TRUE 0 0.491160333069828 0 0 0 1
"65982" "TRINITY_DN191931_c2_g1" 0 0 0 0 0.432959407276106 0 0 0 0 0 0 0 0 0 0 0 2.17184731357334 0 0.10701824988212 0.0565835283663675 0 0 0 0 0 0 0 0 0 0 TRUE 0.0721599012126844 0 0.361974552262224 0 0.0272669630414147 0.931330211175956
"65983" "TRINITY_DN191932_c23_g1" 3.19660704409482 2.53381249682767 3.80467314026994 0 1.9038095585787 2.50131174924366 0.621993231666123 1.37462220619121 2.12532047371441 1.05588975819628 1.27202318906105 1.28865386360517 0 0 0 0 0 0 0 0 0 0 0 0 0 0 0 0 0 0 TRUE 2.32336899816913 1.28975045373904 0 0 0 0.861219800346459
"65984" "TRINITY_DN191932_c24_g1" 2.33285112207215 3.92076967302065 2.22094900446678 2.80797308747771 3.89122474044901 3.04980499573531 3.58339873390014 3.61294219630466 2.15380533607904 3.1013139010863 3.06160340939068 2.9741621677966 7.42967454111745 6.05361097863407 7.24253581880079 6.50295111230004 7.62554082322545 7.09933728934357 2.60098331137083 1.60074549796208 0 0 0 0 3.72159139877538 3.29572302453997 3.22527492986957 2.25096157353322 1.9061209529971 3.21505728090457 TRUE 3.03726210387027 3.08120429075957 6.99227509390356 2.93578819343664 0.700288134888819 0.651238595737598
"65985" "TRINITY_DN191932_c25_g2" 5.39886337722878 5.90874086724047 7.00243249603972 6.74895761073889 4.70082808375907 6.51596785508866 3.49990965120073 2.60715274035522 3.27664554289562 3.52343649885959 3.26333493599651 3.08882003329858 6.88340087649702 5.10051517134936 6.76696612304364 7.41408478062456 6.78396732201785 6.77427313148439 4.45516280124451 4.77831372526595 4.42209841464434 5.24519139306431 5.68521133052652 5.33353107311298 3.62246186738273 3.04264433740849 3.15445359267987 3.71655198504929 3.71786831273266 2.28036248997378 TRUE 6.04596504834927 3.20988323376771 6.6205345675028 3.25572376420447 4.9865847896431 0.339246829030429
"65986" "TRINITY_DN191933_c10_g1" 0 0 0 0 0.308011314552178 1.44625622988956 0 0 0 0 0 0 1.71457523885163 0 0 0 0.22650852980868 0 0 0 0 0 0 0 0 0 0 0 0 0 TRUE 0.292377924073624 0 0.323513961443384 0 0 0.774060814277415
"65987" "TRINITY_DN191933_c12_g2" 4.48452486087585 3.99204327617166 5.59651777353816 2.07724299893246 4.65087941879937 2.95847151623916 3.92210268067702 4.00513046785373 3.50143914515887 4.55685854266655 4.88239850405388 4.00378211262842 7.782952356363 7.17050596995214 7.74091407208204 4.21280276576514 7.4200359963249 5.0104665645043 0 0 0 0 0 0 8.69666852712363 8.68902303695193 8.71607863626807 8.90793016365117 10.9662768809125 8.64710580452678 TRUE 3.95994664075944 4.14528524217308 6.55627962083192 9.10384717490568 0 0.597381436054359
"65988" "TRINITY_DN191933_c13_g2" 0 0 0 0 0 0 0 0 0 0 0 0 2.96772196496736 0.284514133244245 0.84478735007906 0.449957483628003 1.4838802538141 0.855192407959154 0 0 0 0 0 0 2.88518386632035 3.29542916670396 3.59490679026094 2.20100646605609 0.565597175854225 2.53356334821451 TRUE 0 0 1.14767559894865 2.51261446890168 0 0.885808625522012
"65989" "TRINITY_DN191933_c13_g3" 0.685267406516842 0 0 0 0 0 0 0 0.42867840994823 0.859174455866435 0 0 0 2.72202877790284 0 0.264236151043547 0 2.51146803927587 0 0 0 0 0 0 0 4.05371957360449 1.98732086592925 2.799087306074 2.05588975819628 4.77952238674377 TRUE 0.114211234419474 0.214642144302444 0.916288828037043 2.61258998175797 0 0.880851739513951
"65990" "TRINITY_DN191935_c2_g1" 0 0 0 0 0 0 0 0 0 0 0 0 0 0 0 0.108357178090419 0 0 0 0 0 0 0 0 0 0 0.155749232677945 0 0 1.4125105712498 TRUE 0 0 0.0180595296817364 0.261376633987958 0 0.982726526271502
"65991" "TRINITY_DN191935_c2_g2" 0 0 0 0 0 0 0 0 0.175045486110914 1.94260833611166 0.133563525741106 0 0 0 0 0 0 0 0 0 0 0 0 0 1.81598522720104 1.59979385212224 3.22234089559345 0.966430467306298 3.27560307933685 2.08848085496368 TRUE 0 0.37520289132728 0 2.16143906275393 0 0.956602652164384
"65992" "TRINITY_DN191935_c2_g3" 0 0 0 0 0 0 0 0 0 0 0 0 0 0 0 0 0 0 0 0 0 0 0.594548549550354 0 2.41629930547988 1.64385618977472 2.83430670296291 2.19534759832222 2.77399632511117 0.604071323668861 TRUE 0 0 0 2.07797957421996 0.099091424925059 0.988078392810688
"65993" "TRINITY_DN191935_c2_g4" 0 0 0 0 0 0 0 0 0 0 0 0 0 0 0 0 0 0 0 0 0 0 0 0 2.94148196386898 1.76468585252213 2.56949109195872 0.907659827853289 1.53057020390253 2.00898878322725 TRUE 0 0 0 1.95381295388882 0 1
"65994" "TRINITY_DN191936_c1_g1" 0 0 0 0 0 0 0 0 0 0.3928669162308 0 0 0 0 0 0 0 0 0 0 0 0.424384671538097 0 0 0 0 0 0 0 0 TRUE 0 0.0654778193718 0 0 0.0707307785896828 0.768566737573878
"65995" "TRINITY_DN191936_c2_g1" 0.583037623796664 1.57288966842058 0 0.386259141133346 0 0 1.84599177066457 2.71501474991089 0.461528559472877 1.52004502403982 1.72334012025117 0.0690146779151805 1.14404636961671 0 0 0 0 0.20163386116965 0 0 0 0 0 0 0 0 0 0 0 0 TRUE 0.423697738891765 1.38915581704242 0.224280038464393 0 0 0.883386411839722
"65996" "TRINITY_DN191936_c3_g1" 0 0 0 0 0 0.455228571117139 2.74523733212975 0 0 0 0 0 0.037030730944967 0 0 1.09491164702547 0.718087583960517 0.386259141133346 0.32077347694587 0.309176187478515 0 2.0036022366802 0.190298791626595 0 2.449957483628 0 0 0 0 0 TRUE 0.0758714285195232 0.457539555354958 0.372714850510716 0.408326247271334 0.470641782121863 0.301776780351716
"65997" "TRINITY_DN191936_c5_g1" 0.302172799740752 1.98404242609702 0 0.352758525040637 3.25761413004954 1.56851859779254 1.71061360238268 2.84056394205016 0 1.06281249240502 1.19975085671584 1.02361021518265 3.90631340214577 2.68773259475934 3.08915913191124 2.64408700251674 2.40599235967584 3.01506932171765 4.06781078378962 3.31614574229336 0.843983844048327 1.76553474636298 2.17696099208944 1.21598915414672 1.02927618237063 2.41899946543127 1.92219784839637 2.86532499069493 1.44678556214312 0.971589535530062 TRUE 1.24418441312008 1.30622518478939 2.95805896878776 1.77569559742773 2.23107087712174 0.445821048392916
"65998" "TRINITY_DN191937_c0_g3" 0 0 0 0 0 0 0 0 0 0 0 0 0 0 0 0 0.557777671394926 0 0 0.0285691521967709 0 0 0 0 0 0 0 0 0 0 TRUE 0 0 0.0929629452324876 0 0.00476152536612849 0.987195098664794
"65999" "TRINITY_DN191938_c1_g1" 2.17664191765689 1.89646561618943 1.9297909977186 0 1.53953107147415 0.858378925082071 1.01863417413905 1.42492208821069 0.51500591643373 1.04264433740849 0.421155960662223 1.53903470297075 0 0 0.762986564880576 0.489542935642474 0 0 1.26303440583379 0.276198865032242 0.879705766282288 0.401630466584741 0.732920382108257 0 0 0 0 0 0 0 TRUE 1.40013475468686 0.99356619663749 0.208754916753842 0 0.592248314306887 0.679572015891503
"66000" "TRINITY_DN191938_c3_g1" 3.90823648299689 5.18153990577361 3.9608823446852 4.52268352648295 5.07895134139482 4.85204879106203 3.90785207184596 4.23373470433667 3.35402893805439 4.13043671156134 4.09212284983868 4.60234997824708 3.8676988209975 3.77177996007827 3.11902410314227 3.01042180548651 4.145106784983 3.54139093384452 0.975263321678493 2.31846146516758 0.855192407959154 1.81885056089543 1.47352717715676 1.62199323166612 7.11468976271195 7.20052593219125 7.126405063199 6.61053766713396 6.51083536152995 7.33199177823206 TRUE 4.58405706539925 4.05342087564735 3.57590373475534 6.98249759416636 1.51054802742059 0.508631062233075
"66001" "TRINITY_DN191938_c4_g1" 2.09996841715489 2.48825791280799 3.52631925781714 3.01720929003222 2.63226821549951 3.37740143078579 3.15445359267987 2.27262045466299 2.22866479481694 2.87460026604958 2.26933242973416 2.67197266075006 2.23909248294191 0.91456452349394 1.83834673652123 3.13142485888825 0.423309237242387 2.70774563973906 3.19077286853788 1.74329952788826 4.01720929003222 3.06505524747929 2.47144761637739 2.24731993497982 2.29660423908893 1.18205660901025 2.39506279951758 2.09794783553483 0.332278283056929 2.0679828301843 TRUE 2.85690408734959 2.57860736644893 1.87574724647113 1.72865543273214 2.78918408088248 0.214867400846281
"66002" "TRINITY_DN191938_c4_g2" 2.32337006906127 3.04526821513853 2.05206804724387 2.5157629055412 3.1101961777542 2.59120067293238 1.88362081628567 2.59788867516543 1.92371967874939 1.32135090142462 2.94560770318137 1.99276843076892 3.37448310432147 1.74846123300404 2.98786654898722 3.19203631255154 2.84418476251406 3.06574462512514 2.16382072649042 1.93809756107409 4.09186905530185 2.77778790427355 4.08048712193704 2.0232553523003 1.65580975435545 2.25277895152818 2.81311419134629 1.66948037187743 2.46832264394787 2.42519072149345 TRUE 2.60631101461191 2.11082603426257 2.86879609775058 2.21411610575811 2.84588628689621 0.147975395567931
"66003" "TRINITY_DN191938_c5_g1" 1.03139519627553 0.668119124686432 0 0 1.25277895152818 0.292781749227846 1.54349588342577 3.38100643708862 2.21505728090457 1.61164454337366 2.12664253111817 1.37239496523802 0 0.246104009883917 0 0 1.63505782972521 0 3.42639895265028 3.41940405390063 2.68683664997608 1.62199323166612 2.45443913468656 1.32135090142462 0 0 0 0 0 0 TRUE 0.540845836952999 2.04170694019147 0.313526973268188 0 2.48840382071738 0.709042426484285
"66004" "TRINITY_DN191938_c7_g1" 0 0 0 0 0 0 0 0 0 0 0 0 0 0 0 1.97085365434048 0 1.01292617444427 0 0 0 0 0 0 0 0 0 0 0 0 TRUE 0 0 0.497296638130792 0 0 1
"66005" "TRINITY_DN191939_c0_g1" 0 0.337996463515016 0 0 0 0 0 0 0 0 0 0 0 0 0 0.104336659814736 0 0 0 0 0 0 0 0 0 0 0 0 0 0 TRUE 0.0563327439191693 0 0.0173894433024559 0 0 0.922827106880291
"66006" "TRINITY_DN191939_c1_g1" 0.49467161164755 0 1.04753838876336 0 0.717210299019596 1.38846509728315 0.413594082409175 0.891419186846079 0.252173413202027 0.20163386116965 0.855989697308481 0.49467161164755 0.760433874670112 0 0 1.52356195605701 0.771463058365651 0.738119288782576 0 0.276198865032242 0 0 0 0 0 0 0 0 1.5053828490623 0 TRUE 0.607980899452277 0.518246975430494 0.632263029645892 0.250897141510384 0.0460331441720403 0.437276064772341
"66007" "TRINITY_DN191939_c2_g1" 0 0.0607391578576785 0 0.854394677753101 0 0.444667066841908 0.474046599319306 0.915329676013009 0 0 0.466757615726171 0 0 0 0 0 0 0 0 0 0 0 0 0 0 0 0 0 0 0 TRUE 0.226633483742114 0.309355648509748 0 0 0 0.816850375260747
"66008" "TRINITY_DN191939_c3_g2" 0 0.712815854437372 0 0.779049552837459 0 0 0 0 0 0 0 0 2.75574217934539 0 2.65374794290996 0.887525270741587 1.70619898742978 1.01077983875324 0 0 0 1.3956112485038 0 0 0 0 0 0 0 0 TRUE 0.248644234545805 0 1.50233236986333 0 0.232601874750634 0.91991683748713
"66009" "TRINITY_DN191940_c3_g1" 0.449957483628003 0 0 0 0 0 0 0 0 0 0 0 1.18142064028014 0 0 0 0 0 0 0 0 0 0 0 0 1.3790663992809 0 0 0 0 TRUE 0.0749929139380006 0 0.19690344004669 0.229844399880151 0 0.704260410383647
"66010" "TRINITY_DN191940_c4_g1" 0 0 0 0 0 0 0 0 0 0 0 0 0 0 0.238786859587116 0 0 0.186500557644495 0 0 0 0 0 0 0 0 0 0 0 0 TRUE 0 0 0.0708812362052685 0 0 1
"66011" "TRINITY_DN191940_c6_g1" 3.03298241669943 3.63645061667898 2.18491500408245 0 0.404903122145131 0 1.66539277104189 2.8742067858778 3.93640237772506 3.36401205355861 2.95046841415012 2.30363464507901 1.25277895152818 2.28688114778816 1.04334450487717 0 0 0 2.45654333931247 0 0 0.24731993497982 0 0 1.73205207330029 1.20726817311203 1.51954190457844 1.64846544302731 0 0 TRUE 1.543208526601 2.84901950790542 0.763834100698919 1.01788793233634 0.450643879048715 0.668695280235133
"66012" "TRINITY_DN191940_c6_g3" 0 0 0 0 0 0 0 0 0 0 0 0 0.499782120147312 0.499782120147312 0 1.03562390973072 0 0 0.611644543373662 0 0 0 0 0 0 0 0 0 0 0 TRUE 0 0 0.339198025004224 0 0.101940757228944 0.924866339339922
"66013" "TRINITY_DN191941_c0_g1" 0 0 0 1.33399611819645 0.583037623796664 1.13356352574111 0 0 0 0 0 0 1.67400860861722 0 0 3.78868571061353 1.30742852519225 2.38598315929781 0.0758748669751276 0.13224779829844 0 1.40544784370754 2.03351110236132 1.71017274827966 0.260627908126699 0.725086724630227 0 0 0 0.133563525741106 TRUE 0.508432877955704 0 1.5260176672868 0.186546359749672 0.892875726603681 0.739869498507806
"66014" "TRINITY_DN191941_c1_g1" 0 0 0 0 0 0 0 3.00845103269327 2.52807116457874 3.7497487788645 0 3.50944249308018 0 0 0 0 0 0 0 0 0 0 0 0 0 0 0 0 0 0 TRUE 0 2.13261891153611 0 0 0 1
"66015" "TRINITY_DN191941_c1_g2" 0 0.901494455047575 0 0 0 0 0 0 1.22218630732211 0 0 0 0 0 0 0 0 0 0 0 0 0 0 0 0 0 0 0 0 0 TRUE 0.150249075841262 0.203697717887019 0 0 0 0.815597988284044
"66016" "TRINITY_DN191941_c2_g1" 6.09043004232162 6.47152890550451 5.52101931898394 2.85897561429202 3.02183502726224 1.41034110461409 1.83106651060507 1.67038715697383 6.90833256978243 0 0 0.034215715337913 4.53996525386683 3.54225804976692 2.52606881166759 0 0 0 5.24344059554352 4.45246365164355 0 0 0 0 0 0 0 0 0 0 TRUE 4.22902166882973 1.74066699211654 1.76804868588356 0 1.61598404119784 0.697051698920707
"66017" "TRINITY_DN191941_c2_g2" 1.17504548611091 1.36793014143188 0.926758531986465 0.269033146455237 3.03333489533321 0 3.45325416949395 0 7.81439660982118 2.64685387894268 2.35529823334795 3.26573692621362 1.73335434061383 0 0 0 0 0 5.72044264728394 0 3.04124298223188 4.14486214291573 0 0 0 0 0 0 0 0 TRUE 1.12868370021962 3.2559233029699 0.288892390102305 0 2.15109129540526 0.725986528731189
"66018" "TRINITY_DN191941_c2_g3" 0 0 0 0 0 0 0 0 0 2.8094144442359 0.0538064436957938 0 0 0 0 0 0 0 0 0 0 4.71265080209197 0 0 0 0 0 2.32854927500974 0 0 TRUE 0 0.477203481321949 0 0.388091545834957 0.785441800348661 0.724583340620273
"66019" "TRINITY_DN191942_c0_g1" 0 0 0 0.670840335881562 0 0 0.350497247084133 0.784922701562861 0 3.23051046036618 1.58400038328577 1.62480276525295 0 2.30597052098439 0 0 0 0 0 1.59645813955899 0 4.16390121381454 1.17440641852975 2.25972443557391 0 2.94354630834475 0 1.74931972457408 0 0.134878054343112 TRUE 0.111806722646927 1.26245559292531 0.384328420164064 0.804624014543657 1.53241503457953 0.581834116012953
"66020" "TRINITY_DN191942_c0_g2" 0 0.0496307677246004 0 0.325386414659773 0 0 0.878136766626948 1.82863158168802 0 2.24823120674876 1.14535138557262 2.07313470463022 0 0.598365205323645 0 0 0 0 0.810648747782646 2.34568023078636 0 2.37183761733042 1.95382395394117 0.687956494044482 0 2.28303277461641 0 1.67762099245359 0 0 TRUE 0.062502863730729 1.36224760754443 0.0997275342206074 0.660108961178334 1.36165784064751 0.599192322364575
"66021" "TRINITY_DN191943_c0_g2" 0 0 0 0 0 0 0 0 1.38901605968851 0 0 0 0 0 0 0 0 0 0 0.312665173558394 0 0 0 0 0 0 0 0 0 0 TRUE 0 0.231502676614752 0 0 0.0521108622597324 0.943725421427361
"66022" "TRINITY_DN191944_c2_g1" 0.932817102741851 0.922197848396367 0 2.63691458035588 0.978927776381399 0 0.827006009638977 0 0 1.71545412711572 0 0 3.92267359284945 0 0 0.986956962524401 1.27857955045842 0 0 0 0 1.59645813955899 0 0 0 0 0 0 0 0 TRUE 0.911809551312582 0.423743356125782 1.03136835097205 0 0.266076356593164 0.611770793984025
"66023" "TRINITY_DN191944_c4_g1" 3.65844001040012 3.85549144310187 3.91236244681858 4.45312244659581 4.6508219901012 4.71561885907482 4.35846659443886 4.26656168758264 5.00598377482763 4.30370769847756 4.23243052112616 4.76298656488058 4.17360718575717 2.26453643099903 4.00504061670053 4.1524268228811 3.65775431882786 4.00728521845538 3.25716151983692 2.46571331959596 2.40381306161659 3.14420956118307 2.56949109195872 3.1583370271671 3.75745001623129 3.91178743882337 4.25345987848149 3.65489375747332 3.28184659157661 4.3744135483568 TRUE 4.2076428660154 4.48835614022224 3.71010843227018 3.87230853849048 2.83312093022639 0.185493513095064
"66024" "TRINITY_DN191944_c5_g1" 1.41305242854853 0 0 0 3.21893612133568 0 0.964213777946939 1.07450543636363 0 0 0 1.38515489688434 1.50994914630431 0 0 0 2.76362403232193 0 1.27202318906105 1.22712493444993 0 0 0 0.742437445376266 0 0 0 0 1.81966818349646 0.197865391353738 TRUE 0.771998091647368 0.570645685199152 0.712262196437707 0.336255595808366 0.540264261481207 0.300701723783272
"66025" "TRINITY_DN191945_c0_g1" 3.60975496217244 3.90139791173166 3.89365343877836 3.42398147761655 2.90110824301451 3.90159099190337 3.14290351149252 2.69041709553247 3.59586166415425 2.93243918655347 3.1243281350022 2.99584627791674 4.34084707705041 4.71715545099401 5.04351949366274 4.71083397892643 4.42290574261218 4.70315608456072 4.83415498140132 4.7482465302667 3.75178504602101 4.71934774718898 4.58436125251871 5.68105564711494 4.10097764772482 3.47469561414913 3.49850618918868 3.76881950017942 3.22866479481694 3.42854442387515 TRUE 3.60524783753615 3.08029931177527 4.65640297130108 3.58336802832236 4.71982520075194 0.209434803509406
"66026" "TRINITY_DN191945_c0_g2" 2.89083576901476 3.62351574149055 2.54868321815718 4.36078564490772 3.31788288282941 3.7074143538007 2.93508252331866 3.24853483613868 3.33199177823206 3.36317107711924 3.77568270173906 3.7279204545632 3.48271923480675 2.20758054618695 2.91895861891761 3.17104666144064 3.0597013721463 3.35049724708413 3.83339613416323 4.17624297535396 2.33485426933163 4.58430111391469 3.71083397892643 4.13158948432813 3.75958197323355 3.60229058486114 3.8791175913577 4.54646235816709 3.82954516169167 4.44619004970006 TRUE 3.40818626836672 3.39706389518515 3.0317506134304 4.01053128650187 3.79520299266968 0.150224571521642
"66027" "TRINITY_DN191946_c0_g1" 2.81721392425833 0.764685852522134 1.34198574722862 0 0.236339539168374 0 0 0 1.15639661659767 0 0 0 0 0 0 0 0 0 0 0 0.528071164578735 0 0.0799753767205959 0 5.4659091827085 6.50903070628107 6.28630824273074 6.71383326018628 5.65712548179812 5.52988339950768 TRUE 0.860037510529575 0.192732769432944 0 6.0270150455354 0.101341090216555 0.952127572211969
"66028" "TRINITY_DN191946_c0_g2" 0 0.278579550458423 0.451013242943973 0.175045486110914 1.8261925362366 0.284514133244245 0.216610068742442 0.0313951962755343 2.13356352574111 1.49671798793518 0 0 0.284514133244245 0 0 0 0 0 0.192825403552391 0 0.0908534304511135 0 0 0 5.54769659131696 5.85434480496627 6.35346444815542 3.5377930340406 2.2821432287815 5.49130797522931 TRUE 0.502557491499026 0.646381129782376 0.0474190222073742 4.84445834708168 0.0472798056672508 0.93582164609253
"66029" "TRINITY_DN191946_c0_g3" 1.7723079749584 0 1.56657164062676 0 0 0 0 0 2.19029879162659 0 0 0 0.953078952612507 0.686164326061359 0 0 0 0 0 0 1.35895882583233 0 0 0 5.09470056313832 6.67348575733779 6.43003431857349 5.77973248541395 5.04836698500387 5.68893564506145 TRUE 0.556479935930861 0.365049798604432 0.273207213112311 5.78587595908814 0.226493137638722 0.938590539473373
"66030" "TRINITY_DN191947_c2_g1" 0 0 0 0 0 0 0 0 0 0 1.03351110236132 0.225274929869569 0 0 0 0 0.379620962055708 0 0 0 0 0 0 0 0 0 0 0 1.82822536035888 1.51450103627429 TRUE 0 0.209797672038482 0.0632701603426181 0.557121066105528 0 0.877464769780678
"66031" "TRINITY_DN191947_c3_g2" 0 0 0 0 0 0 0 0 0 0 0 0 0.0510240030244669 0.477159211186641 0.785759774427011 0.0935601761623378 0 0 0 0 0 0 0 0 0 1.66584752125555 0.685267406516842 0.293958979028694 0 0.842375488206288 TRUE 0 0 0.234583860800076 0.581241565834562 0 0.899102251719019
"66032" "TRINITY_DN191947_c4_g1" 1.8314719328477 2.80859098813998 1.65535182861255 2.07621702161705 2.67400860861722 2.60809954599438 3.05154611957793 3.53294028837287 3.05727696507325 4.17990909001493 4.10257415365535 3.83824587344286 3.74706509372572 2.30100225603281 3.03703073094497 3.40354041774525 3.57216207571412 3.18840092460321 3.1263121303287 2.47196778766152 2.25308162540759 3.25942315228141 2.88362081628567 2.49390347157746 4.79779120047889 4.52794609890826 5.16727763303746 4.03562390973072 4.30655389949654 4.456149034648 TRUE 2.27562332097148 3.62708208168953 3.20820024979435 4.54855696271664 2.74805149725706 0.348202229469849
"66033" "TRINITY_DN191947_c6_g1" 0 0 0 0 0 0 0 0 0 0 0 0 1.09693648250296 1.07107616201096 0 0 0 0 0 0 0 0 0.593592805864596 0 0.499782120147312 0 0.973794929652606 1.93847399813843 0 0.506906554580693 TRUE 0 0 0.361335440752319 0.65315960041984 0.098932134310766 0.823830356789048
"66034" "TRINITY_DN191948_c11_g1" 0 0 0 0 0.0440443327060212 0 0 0 0 0 0 0 0.12565110166152 0 0 0 0 0 0 0 0 0 0 0 0 0 0 0 0 0 TRUE 0.0073407221176702 0 0.02094185027692 0 0 0.912367794385384
"66035" "TRINITY_DN191948_c19_g1" 0 0 0 0 0 0 0 0 0 0 0 0 0.398350370345965 0 0 0.323081789503733 0 0.681674141792833 0 0 0 0 0 0 0 0 0 0 0 0 TRUE 0 0 0.233851050273755 0 0 1
"66036" "TRINITY_DN191948_c20_g1" 7.47631687501344 7.78755000259673 7.8827897566522 8.46293573171038 7.79321962330014 7.44225514954392 7.7878111640505 6.99182792571558 7.00728521845538 6.93703830492489 7.42135796692251 6.95910938680957 6.78034947337072 7.18595572013335 6.74817942910805 7.25609543900983 7.33511340212941 7.22326807752825 6.50159837423479 6.57261686415533 6.48407366617604 6.57523668403976 6.43382743477234 6.3962280044979 7.08799314636232 6.80990314900308 6.91920896573181 6.98561427485345 6.99034226548 6.85687367494921 TRUE 7.8075111898028 7.1840716611464 7.08816025687993 6.94165591272998 6.49393017131269 0.112783275986286
"66037" "TRINITY_DN191948_c21_g1" 4.22125842967781 3.30844825212784 4.50950583446455 5.35169899229389 5.1569628393229 4.8827897566522 3.73974011250197 3.90592847817313 4.56065382203349 3.78575977442701 3.72093508135976 4.24587590979529 4.45312244659581 3.8703647195834 4.10743679844779 4.05805668317468 4.3819754785573 4.30677260563519 2.54942274574666 3.10299399332333 2.22465773412074 3.22063951287686 2.45575462218619 2.89956236015469 2.48000655138599 2.06453799798195 2.23051046036618 3.01292617444427 2.91532967601301 2.5786972376487 TRUE 4.57177735075653 3.99314886304844 4.19628812199903 2.54700134964002 2.74217182806808 0.262944740707618
"66038" "TRINITY_DN191948_c30_g1" 0 0 0 0.0579700686373299 0.694211607767891 0 0 0 0 0 0 0 0 0 0 0 0 0 0 0 0 0 0 0 0 0 0 0 0 0 TRUE 0.125363612734203 0 0 0 0 1
"66039" "TRINITY_DN191948_c32_g1" 0 0 0 0.867896463992655 0.305678743242287 0 0 0 0 0 0 0 0.984042426097024 0 0 0.907659827853289 0.473007567916174 0 0 0 0 0 0 0 0 0 0 0 0 0 TRUE 0.19559586787249 0 0.394118303644415 0 0 0.875928200959069
"66040" "TRINITY_DN191949_c2_g1" 0 0 0 0 0 0 0 0 0 0 0 0 0 0 0 0.794935662803536 0 0.441483479582645 0 0 0 0 0 0 0 0 0 0 0 0 TRUE 0 0 0.206069857064364 0 0 1
"66041" "TRINITY_DN191949_c2_g5" 0 0 0 0 0 1.05935527761642 0 0 0 0 0 0 0 0 0 0 0.882056070968626 0 0 0 0 0 0 0 0 0 0 0 0 0 TRUE 0.17655921293607 0 0.147009345161438 0 0 0.791841299702288
"66042" "TRINITY_DN191949_c2_g7" 0 0 0 0.113700499164728 0 0 0 0.018634174139051 0 0 0 0 0 0 0 0 0 0 0 0 0 0 0 0 0 0 0 0 0 0 TRUE 0.0189500831941214 0.00310569568984183 0 0 0 0.959027941222901
"66043" "TRINITY_DN191949_c2_g9" 0 0 0 0 0 0 0.50182126542091 0 0 0 0 0 0 0 0 0 0.931304843650669 0 0 0 0 0 0 0 0 0 0 0 0 0 TRUE 0 0.0836368775701517 0.155217473941778 0 0 0.865290815128322
"66044" "TRINITY_DN191950_c1_g1" 0 0 0 0 0 0 0 0 0 0 0 0 0 0 0.919149363287674 0 0.26663664251399 0 0 0 0 0 0 0 0 0 0 0 0.630405471482323 0 TRUE 0 0 0.197631000966944 0.105067578580387 0 0.867091222952971
"66045" "TRINITY_DN191950_c3_g2" 0 0 0 0 0 0.0690146779151805 0 0 0 0 0 0 0 0 0 1.12035194036522 0 0.171206827418142 0 0 1.70487196445635 0 0 0 0 0 0 0 0 0 TRUE 0.0115024463191967 0 0.215259794630561 0 0.284145327409392 0.800487445089109
"66046" "TRINITY_DN191951_c1_g1" 0 0 0 0 0.424384671538097 0 0.596458139558986 0.693319678811575 1.34709867062227 2 1.03351110236132 2.19345636574959 0 0 0 0 0 0 3.26077843189343 3.48697174437041 3.30114862594527 3.74749481896261 3.37962096205571 3.12482438967919 0 0 1.54300087740243 0 0 0 TRUE 0.0707307785896828 1.31064065951729 0 0.257166812900404 3.3834731621511 0.878930748635993
"66047" "TRINITY_DN191952_c11_g1" 0 0 0 1.1196881745192 0 0 0 0 0 0 0 0 0 0 0 1.58976348698498 0 1.48026512205446 0 0 0 0.866314561377047 0 0 0 1.14730669878029 0.474046599319306 0 0 0 TRUE 0.186614695753199 0 0.511671434839907 0.270225549683267 0.144385760229508 0.706244102793188
"66048" "TRINITY_DN191952_c12_g1" 0 0 0 0 0 0 0 0 0 0 0 0 0 0 1.74588268890226 0 0 5.21940088215824 0 0 0 0 0 0 0 0 0 0 0 0 TRUE 0 0 1.16088059517675 0 0 1
"66049" "TRINITY_DN191952_c13_g1" 0 0 0.43722773891291 0 0 0 0 0 0 0 0 0 0 0.882056070968626 0 0 0 0 0 0 0 0 0 0 0 0 0 0 0 0 TRUE 0.0728712898188183 0 0.147009345161438 0 0 0.876077113093057
"66050" "TRINITY_DN191952_c14_g1" 0 0 0 0 0 0.111031312388744 0 0 0 0 0 0 0 0.699551632523089 0 0.308011314552178 0 0 0 0 0 0 0 0 0 0 0 0 0 0 TRUE 0.0185052187314573 0 0.167927157845878 0 0 0.972450527108246
"66051" "TRINITY_DN191952_c15_g1" 0 0 0 0 0 0 0 0.755314904045098 0 0 0 0 2.66925358652116 3.45285896471381 0.614474282837701 2.59430967298041 0 0 0 0 0 0 0 0 0 0 0 0 0 0 TRUE 0 0.12588581734085 1.55514941784218 0 0 0.979763067153457
"66052" "TRINITY_DN191952_c3_g1" 0 0 0 0 0 0 0 0 0 0 0.451013242943973 0 0 3.71050340148579 0 0 2.4838802538141 0 0 0 0 0 0 0 0 0 0 0 0 0 TRUE 0 0.0751688738239955 1.03239727588332 0 0 0.981797493179241
"66053" "TRINITY_DN191952_c6_g1" 0 0 0 0 0 0 0.12565110166152 0.272620454662992 0 0 0.211635253327149 0 0.720716242521131 0 0 0.921436330806298 0 0 0 0.439357178474257 0 0 0 0 0 0 0 0 0 0 TRUE 0 0.101651134941944 0.273692095554572 0 0.0732261964123762 0.840260886051557
"66054" "TRINITY_DN191952_c7_g1" 0 0 0 0 0 0 0 0 0 0 0 0 0.902266569083071 0.791605724704552 1.9865929673059 0 0 1.58832486791192 0 0 0 0 0 0 0 0 0.0172092900322231 0 0 0 TRUE 0 0 0.878131688167573 0.00286821500537052 0 0.99918343255231
"66055" "TRINITY_DN191952_c9_g1" 0 0 0 3.44413695658759 0 3.19802260761727 0 2.48310634496718 0 2.24275492207628 0 2.14828336250318 0 0 0 4.16156525639703 0 5.00777856253261 0 2.64593217628179 0 3.02839234049965 0 2.21567859660793 0 1.26423615104355 0 3.52732060787705 0 1.95270630763022 TRUE 1.10702659403414 1.1456907715911 1.52822396982161 1.12404384442514 1.31500051889823 0.232481327737535
"66056" "TRINITY_DN191953_c6_g1" 0 0 0 0.0440443327060212 0 0.983312871067121 0 1.1551015581257 0 0.490570130446201 0 0 0 0 0 0 0 0 0 0.768078435016455 0 0.0922074380970889 0 0 0 1.41467678042689 0 0 0 0 TRUE 0.171226200628857 0.274278614761984 0 0.235779463404481 0.143380978852257 0.498332522785986
"66057" "TRINITY_DN191953_c7_g1" 0 0 0 0 0 0 0 0.674460651560259 0.871843648509318 0 0.619178216059069 0 0 0 0 0 0 0 0 0 0 0.458382004156013 0 0 2.44731470025318 0.724213686757358 2.10265813136374 1.40435819483331 2.42007811597937 2.57942154276352 TRUE 0 0.360913752688108 0 1.94634072865841 0.0763970006926689 0.943829111349608
"66058" "TRINITY_DN191954_c0_g1" 0 0 0 1.59502618406585 0 0 0 0 0 1.16671544496642 0 0.784922701562861 0 0 0 1.63598650374562 0 0 0 0 0 3.12532047371441 0 0 0 0 0 0.291603558030565 0 0 TRUE 0.265837697344309 0.325273024421547 0.272664417290937 0.0486005930050941 0.520886745619069 0.562104555483775
"66059" "TRINITY_DN191954_c1_g1" 0 0 0 0 0 0 0 0 0 0 0 0 0 0 0 1.13815914522947 0 0 0 0 0 0 0 0 0 0 0 0.9061209529971 0 0 TRUE 0 0 0.189693190871578 0.15102015883285 0 0.80096787061918
"66060" "TRINITY_DN191954_c3_g1" 1.83794324189103 1.59454854955035 1.22156778853841 0.352758525040637 1.22958792274065 0.624802765252947 2.30742852519225 1.43082049651977 0.992043276171657 0 1.80653028925957 0.617298482840846 1.31034012061215 0.816394909169121 0 1.60880924267552 0.242450073677701 0.376290383337052 2.66266125547509 2.60383401878455 3.76786663217663 2.05623668498427 2.69777381955519 2.00216242115062 1.73248629302994 1.95494073508909 1.96051171011902 1.70310069960416 0 0.720716242521131 TRUE 1.14353479883567 1.19235351166401 0.725714121578591 1.34529261339389 2.63175580535439 0.581373104933767
"66061" "TRINITY_DN191954_c4_g1" 0 0 0 0 0 0 0 0.981121989794311 0 0 0 0 0.768078435016455 0 0 0 0 0 0 0.769771739249448 0 0 1.46100460993347 0 0 0 0.702214251010441 0 1.58448152220665 0.0565835283663675 TRUE 0 0.163520331632385 0.128013072502743 0.39054655026391 0.371796058197154 0.57538386788717
"66062" "TRINITY_DN191954_c5_g1" 1.28392177230762 1.02998286621571 1.49005662446431 0.783247097378116 1.13881446890228 0.854394677753101 3.60656067113819 3.24488705912353 2.93489387408127 3.56778879672772 3.42169458118029 2.83187724119167 0.834306702962908 1.02431967919541 0.762136169901112 0.839959587489532 0.521050736900963 0.584962500721156 3.83025532416768 3.31135779237161 4.71006251370151 4.16398169664856 4.351133589831 3.77873424411784 1.33170521649889 0.418999465431266 0.385154896884344 1.59167941693574 0.260627908126699 0.657182660128423 TRUE 1.09673625117019 3.26795037057378 0.761122562861847 0.774224927334227 4.02425419347303 0.63347033833565
"66063" "TRINITY_DN191954_c6_g1" 0 0 0 0 0 0.901494455047575 0 0 0 0 0 0 0 0 0 0.889862881365179 0 1.32250505751888 0 0 0 0 0 0 0 0 0 0 0 0 TRUE 0.150249075841262 0 0.36872798981401 0 0 0.898130139295196
"66064" "TRINITY_DN191954_c9_g1" 0 0 0 0 0.12565110166152 0 2.69955163252309 2.36401205355861 0.371837617330421 1.41737997597302 2.114367024952 1.25519856641969 0.168642035558839 0 0 0 0 0 2.90033550864098 1.66857301647589 3.55114683733661 3.07433416610274 2.82089374922857 1.03421571533791 0.469885976274464 0 0 0 0 0 TRUE 0.02094185027692 1.70372447845947 0.0281070059264732 0.0783143293790773 2.50824983218712 0.817493492818727
"66065" "TRINITY_DN191955_c3_g1" 0 0 0 0 2.53530648561242 2.06143060049775 0 0 0 0 3.3621893179518 1.38515489688434 0 0 0 0 1.76341157447001 1.43295940727611 0 0.22650852980868 0 0 1.23695175858808 1.74286855102444 0.00288250853312137 0 0 0 3.04194382997017 2.19817980675019 TRUE 0.766122847685029 0.791224035806023 0.532728496957686 0.873834357542246 0.534388139903534 0.249153029490091
"66066" "TRINITY_DN191955_c5_g1" 0 2.30830262097233 1.26183165875214 3.49633451341711 3.44572670334998 2.85419517626058 0 0.00575926928868495 1.00432160595009 0.263034405833794 0 0.635057829725214 1.75317662732212 2.46780115648841 2.57821416547245 1.11303366529989 2.51349074558812 4.04220656012069 2.53977919169849 3.1662333950513 3.41196851036013 2.34766565630097 0 4.32826202860941 1.59072177000984 1.3684890006451 0.349365277594213 0 0 2.24305970607253 TRUE 2.22773177879202 0.318028851799631 2.41132048671528 0.925272625720281 2.63231813033672 0.441333318032995
"66067" "TRINITY_DN191955_c6_g4" 0 0 0 0 0 0 0 0 0.388465097283154 0.331131922217202 0 0 0 0 0 0 0 0 0 0 0 0 0 0 0 0 0 1.03843618165611 0 0 TRUE 0 0.119932836583393 0 0.173072696942685 0 0.826759450361038
"66068" "TRINITY_DN191955_c6_g5" 0 0 0 0 0 0 0 0 1.0703893278914 0 0 0 0 0 0 0 0.645240512645265 0 0 0 0 0 0.113700499164728 0 0 0 0 0 0 0 TRUE 0 0.178398221315233 0.107540085440878 0 0.0189500831941214 0.822741830464374
"66069" "TRINITY_DN191955_c6_g6" 0 0.421155960662223 0 0.589763486984977 0 0 0 0 0 0 0 0 0 0 0 0.954568570752994 0 0 0 0 0 0 0 0 0 0 0 0 0 0 TRUE 0.168486574607867 0 0.159094761792166 0 0 0.76393555070717
"66070" "TRINITY_DN191955_c6_g8" 0 0 0 0 0 0 0 0 0 0 0 0 0 0 0 0 0 0 0 0 0 1.33856703700115 0 0 0 0 0.225274929869569 0 0 0 TRUE 0 0 0 0.0375458216449282 0.223094506166859 0.957926102383661
"66071" "TRINITY_DN191955_c7_g1" 0 0 0 2.03104224335857 0.839153387389821 0.159629185821228 0 0 0 0 0 0 0.189033824390017 0 0 0 1.89413868819967 0 0 0 0 0.778208576398088 0 0 0 0 0 0 1.63273352595054 0.578214165472454 TRUE 0.504970802761603 0 0.347195418764948 0.368491281903832 0.129701429399681 0.581466826673359
"66072" "TRINITY_DN191956_c0_g1" 0 0 0 0 0 0 0 0 0 0 0 0 0 0 1.03984026453179 0 0 0.36289064266586 0 0 0 0 0 0 0 0 0 0 0 0 TRUE 0 0 0.233788484532942 0 0 1
"66073" "TRINITY_DN191956_c3_g1" 0 0 0 0 0 0 0 0 1.31614574229336 0 0 0.930548119247855 0 0 0 0 0 0 0 0 0 0 0 0.277389698810864 1.61964776693088 0 0 0.760433874670112 0 0 TRUE 0 0.374448976923535 0 0.396680273600165 0.0462316164684773 0.7348742668913
"66074" "TRINITY_DN191956_c5_g1" 1.55385196818113 1.39451414195596 1.4931349223055 0.613531652917927 0 1.05450121618256 1.12300395405482 1.16735792773851 3.52807116457874 3.45903810268971 2.95009509417369 3.0746766862945 0 0.643394453479892 2.06660588420444 0 0 0 5.5101390954004 4.09946353699544 6.25147294253309 3.33771109212829 5.65197012994206 5.49454361670084 6.37726259663846 6.02376544025041 5.61252943332855 6.11563673737905 6.67222731141446 4.1243281350022 TRUE 1.01825565025718 2.55037382158833 0.451666722947388 5.82095827566885 5.05755006895002 0.610122344387538
"66075" "TRINITY_DN191956_c5_g2" 2.76043387467011 2.81249822533356 2.67762099245359 2.66970712158962 1.68661257681559 3.23817541857738 2.31063095723059 3.49146832634716 6.22396307314549 6.0759604132434 5.81355034154203 5.34362101270889 0.0894981508391026 1.47819525793917 2.93545974780529 0.730313886293776 3.60620531294249 1.9137989649507 6.7685416453501 6.24676909589151 7.24937896951914 6.02032439821257 7.83137692223112 7.6170853897931 8.20382270492102 7.7271240304364 6.81563946752654 7.56590176680667 9.00191480808022 5.81700921407127 TRUE 2.64084136823998 4.87653235403626 1.79224522012842 7.52190199864035 6.95557940349959 0.459405402089647
"66076" "TRINITY_DN191957_c11_g1" 0 0 0 0.0840642647884745 0 0 0 0 0 0 0 0 0 0 0 1.71149490665009 0 0.482332020747376 0 0 0 0 0 0 0 0 0 0 0 0 TRUE 0.0140107107980791 0 0.365637821232911 0 0 0.990420362730231
"66077" "TRINITY_DN191957_c18_g1" 0 0 0 0.867896463992655 0 0.133563525741106 0 0 0 0 0 0 1.72071624252113 0 0 0 0 0 0 0 0 0 0 0 0 0 0 0 0 0 TRUE 0.16690999828896 0 0.286786040420189 0 0 0.854499544290572
"66078" "TRINITY_DN191957_c27_g1" 0 0 0 0 1.07792657868507 0 0 0 0 0 0 0 0 0 0 0.773152397014052 0 0 0 0 0 0 0 0 0 0 0 0 0 0 TRUE 0.179654429780845 0 0.128858732835675 0 0 0.820685283139321
"66079" "TRINITY_DN191957_c31_g1" 0 0 0 0 0 0 0 0 0 0 0 0 0 0 0 0.0398402645317911 0 0.393965275660243 0 0.698662999885884 0 0 0 0 0 0 0 0 0 0.611644543373662 TRUE 0 0 0.072300923365339 0.101940757228944 0.116443833314314 0.625910459070949
"66080" "TRINITY_DN191957_c32_g1" 0 0 0 0 0 0 0 0 0 0 0 0 0 0 0 1.03913839390696 0 0 0.414676780426886 0 0 0 0 0 0 0 0 0 0 0 TRUE 0 0 0.173189732317826 0 0.0691127967378144 0.900235429934462
"66081" "TRINITY_DN191957_c36_g1" 8.89591755052186 8.35543919724869 8.98400538727094 7.99860171177387 8.49396749887319 8.05555901593168 8.57150996216678 8.34874143050472 7.74372364503161 7.92062082341404 8.46469276908887 8.11043632848005 8.26534781258118 9.00861910126792 8.97719977154896 7.75181181986212 9.2813064625515 8.05532582417327 7.50635915813787 7.43084558025202 5.78041509486169 7.3270316079827 7.35534228604652 7.23937894604839 6.89918771735214 6.24429722936019 6.71866301242293 6.80680092385687 7.18327807483001 6.58336864484355 TRUE 8.46391506027004 8.19328749311435 8.55660179866416 6.73926593377762 7.10656211222153 0.108786662126032
"66082" "TRINITY_DN191957_c37_g1" 0 0 0 0 0.890641243963444 0 0 0.799087306074004 0 0 0 0 2.2060180040209 0 0 0.907659827853289 0 0 0 0 0 0 0 0 0 0 0 0 0 0 TRUE 0.148440207327241 0.133181217679001 0.518946305312364 0 0 0.86433017148242
"66083" "TRINITY_DN191957_c38_g1" 0 0 0 0 1.30567874324229 0.133563525741106 0 0 0 0 0 0 0 0 0 0.907659827853289 0 1.09693648250296 0 0 0 0 0 0 0 0 0 0 0 0 TRUE 0.239873711497232 0 0.334099385059374 0 0 0.820507218641989
"66084" "TRINITY_DN191957_c3_g1" 0 0 0 0.883620816285671 0.32077347694587 0 0 0 0 0 0 0 0 0 0 0 0 0 0 0 0 0 0 0 0 0 0 0 0 0 TRUE 0.200732382205257 0 0 0 0 1
"66085" "TRINITY_DN191957_c42_g1" 0 0 0 0 1.89025211515707 0.718087583960517 0 0 0 0 0 0 0 0 0 0 0 0 0 0 0 0 0 0 0 0 0 0 0 0 TRUE 0.434723283186264 0 0 0 0 1
"66086" "TRINITY_DN191957_c43_g1" 0 0 0 0.297484915710575 0 0 0 0 0 0 0 0 0.00575926928868495 0 0 0 0 0.12300395405482 0 0 0 0 0 0 0 0 0 0 0 0 TRUE 0.0495808192850958 0 0.0214605372239175 0 0 0.891790124016927
"66087" "TRINITY_DN191957_c44_g1" 0 0 0 0.180147861158429 1.43988904761978 0.037030730944967 0 0 0 0 0 0 0.302172799740752 0 0 0 0 0 0 0 0 0 0 0 0 0 0 0 0 0 TRUE 0.276177939953862 0 0.0503621332901254 0 0 0.954411516992868
"66088" "TRINITY_DN191957_c48_g1" 0 0 0 0 0 0.286881147788162 0 0 0 0 0 0 0 0 0 0.49467161164755 0 0.253384235800074 0 0 0 0 0 0 0 0 0 0 0 0 TRUE 0.0478135246313603 0 0.124675974574604 0 0 0.904124421737025
"66089" "TRINITY_DN191957_c50_g1" 0 0 0 0.283329168051641 0.305678743242287 1.13290581201151 0 0 0 0 0 0 0.984042426097024 0 0 0 0 0 0 0 0 0 0 0 0 0 0 0 0 0 TRUE 0.286985620550906 0 0.164007071016171 0 0 0.857129539538133
"66090" "TRINITY_DN191957_c51_g1" 0 0 0 0 0.525066592078211 0.347098670622268 0 0 0 0 0 0 0.0313951962755343 0 0 0 0 0.309176187478515 0 0 0 0 0 0 0 0 0 0 0 0 TRUE 0.145360877116747 0 0.0567618972923415 0 0 0.902377623164118
"66091" "TRINITY_DN191957_c54_g1" 0 0 0 0 0 0.361768359419153 0.369606070031838 0 0 0 0 0 0.0454429707611671 0 0 0 0.146655222119465 1.06073915785768 0 0 0 0 0 0 0 0 0 0 0 0 TRUE 0.0602947265698589 0.061601011671973 0.208806225123052 0 0 0.854056388680465
"66092" "TRINITY_DN191957_c5_g1" 0 0 0 1.86789646399265 1.30567874324229 0 0 0 0 0 0 0 0.398350370345965 0 0 1.32308178950373 0 1.09693648250296 0 0 0 0 0 0 0 0 0 0 0 0 TRUE 0.528929201205824 0 0.469728107058776 0 0 0.777981577691345
"66093" "TRINITY_DN191957_c61_g1" 0 0 0 0 0 0 0 0 0 0 0 0 0.398350370345965 0 0 0 0.473007567916174 0 0 0 0 0 0 0 0 0 0 0 0 0 TRUE 0 0 0.14522632304369 0 0 1
"66094" "TRINITY_DN191957_c62_g1" 0 0 0 0.205392512989685 0 0 0 0 0 0 0 0 0 0 0 0 0 0.018634174139051 0 0 0 0 0 0 0 0 0 0 0 0 TRUE 0.0342320854982808 0 0.00310569568984183 0 0 0.977318824980749
"66095" "TRINITY_DN191957_c65_g1" 0 0 0 0.729444006833663 0 0 0 0 0 0 0 0 0.261831658752137 0 0 0 0.348232419239271 0 0 0 0 0 0 0 0 0 0 0 0 0 TRUE 0.121574001138944 0 0.101677346331901 0 0 0.790914699320259
"66096" "TRINITY_DN191957_c67_g1" 0 0 0 1.46466826700344 0 0 0 0 0 0 0 0 1.29865831556452 0 0 0 0 0 0 0 0 0 0 0 0 0 0 0 0 0 TRUE 0.244111377833907 0 0.216443052594086 0 0 0.778335759567347
"66097" "TRINITY_DN191958_c3_g1" 0 0 0 2.01221108395087 0 0 0 0 0 0 0.22404027421793 0 0 0 0 0 0 0 0 0 0 0 0 0 0 0 0 0 0 0 TRUE 0.335368513991812 0.0373400457029884 0 0 0 0.972164914008669
"66098" "TRINITY_DN191958_c4_g1" 0.371837617330421 0.349365277594213 0 1.67987414774662 0 0 0 0.708407983483596 2.57918014812715 0 0 1.59550366050274 1.60217179075338 3.0681548560643 0 1.73941609340103 2.69755143881627 2.98313042465007 0 0 0.284514133244245 0.12300395405482 0.836732080459136 0.349365277594213 0.146655222119465 0.764685852522134 1.67084033588156 0 0 0.782408564927373 TRUE 0.400179507111876 0.813848632018915 2.01507076728084 0.560764995908422 0.265602574225402 0.746858057990446
"66099" "TRINITY_DN191958_c5_g1" 5.07326326606924 5.10446247075686 5.20421898587239 5.02737525250397 4.43822630507018 4.86284809031506 4.8499992594661 4.73351704140616 4.98390566262789 5.10835717809042 5.01073508945375 5.00553472880779 4.44228003525258 4.56254772419912 4.32854927500974 4.78172689825899 4.85579041627482 4.7287912528639 5.25829277923848 5.32383840051836 5.42377983839226 5.58637444846203 5.62585493136806 5.78489653520832 4.90385775041946 4.69627208392586 4.87754795155549 4.80240004011484 5.02666728988728 4.7905635408545 TRUE 4.95173239509795 4.94867482664202 4.61661426697653 4.8495514427929 5.50050615553125 0.119782235311446
"66100" "TRINITY_DN191958_c6_g1" 0 0 0 0 0 0 0 0 0 0 0 0.219091058246197 0 0 0 0 0 0 0.358396261956654 0 0.313826296390398 2.41088377719558 2.35698889179248 1.90226656908307 0 0 0 0 1.13290581201151 0.899175630480513 TRUE 0 0.0365151763743661 0 0.338680240415337 1.2237269660697 0.923349851071204
"66101" "TRINITY_DN191958_c6_g2" 0 0 0 0 0 0 0 0.100304905795685 0 0 0 0 0 0 0 0 0 0 0 0 0 0.802400040114839 0.491596594410448 0 0 0 0 0 0 0.0827025893302493 TRUE 0 0.0167174842992809 0 0.0137837648883749 0.215666105754215 0.964642973126226
"66102" "TRINITY_DN191958_c6_g3" 0 1.38404980679516 0.0662614422687213 1.24974871508357 0.671746266863223 1.00144197417391 1.86433474078243 1.88830489520849 0.499782120147312 0.812292844873271 0 0.613531652917927 0 0 0.277389698810864 2.28243980500639 0 1.10634831950515 1.391767719956 1.36401205355861 0.457331625485014 3.14012422390907 3.13109555164169 1.89413868819967 2.07210580048042 1.33399611819645 1.38349694415537 2.12598165385472 1.83673208045914 1.71105432181207 TRUE 0.728874700864096 0.946374375654904 0.6110296372204 1.74389448649303 1.89641164379168 0.468710655011784
"66103" "TRINITY_DN191959_c0_g1" 0 0 0 0 0 0 0 0 0 0 0 0 0 0 0 0 0 0 0 0.49467161164755 0 0 0 0 0 0 0 0.418999465431266 0 0 TRUE 0 0 0 0.0698332442385443 0.0824452686079249 0.788243626900405
"66104" "TRINITY_DN191959_c2_g1" 6.35085080548338 6.46442322325918 6.71590709475022 7.16905310977797 6.44772795440829 6.71799165689902 5.45493258307557 5.44542875923832 5.99708913321377 5.98034525415156 5.76966596594093 5.88961955690711 5.05458803922239 4.96951891221897 5.63636360687601 5.8751902851598 5.00036062868351 5.64388504338701 5.38353150427804 5.19585938077698 5.69318026508739 5.83372501697407 5.7736271673117 6.13977643619342 5.00598377482763 4.79337571126475 4.79223067383318 5.44095219802964 5.02728677617371 5.02498448499534 TRUE 6.64432564076301 5.75618020875454 5.36331775259128 5.01413560318737 5.66994996177027 0.179616386028017
"66105" "TRINITY_DN191959_c2_g2" 0 1.49876146567185 0 2.43482835641991 0 0 0 0.351628329102782 0 0 0 0 0 0 0 0 0 0 0 0 0 0 0 0 0 0 0 0 0 0 TRUE 0.655598303681961 0.0586047215171304 0 0 0 0.977652199072208
"66106" "TRINITY_DN191959_c3_g1" 0 0 0 0 0 0.718087583960517 0 0 0 0 0 0 0 0 0 0 0 0 0 0 0 0 0 1.449957483628 0 0 0 0 0 0 TRUE 0.119681263993419 0 0 0 0.241659580604667 0.87618816550335
"66107" "TRINITY_DN191960_c0_g1" 1.16735792773851 0 0 0 0 0 0 0 0 0 0 0 2.57628025762136 0 0 0 0 0 0.0786098346963665 0 0 0 0 0 0 0.624802765252947 2.09119205151613 0 0 0 TRUE 0.194559654623086 0 0.429380042936893 0.452665802794847 0.0131016391160611 0.648172375324786
"66108" "TRINITY_DN191960_c1_g1" 0 0 0 0 0 0 0 0 0 0 0 0 0.671746266863223 0.404903122145131 0 0 0 0 0 0 0 0 0 0 0 0 0 0 0 0 TRUE 0 0 0.179441564834726 0 0 1
"66109" "TRINITY_DN191960_c3_g1" 0 0 0 0 0 0 0 0 0.423309237242387 0 0 0 1.07587486697513 0 0 0 0 0 0 0 0 0 0 0.219091058246197 0 0 0 0 0 1.43829285157915 TRUE 0 0.0705515395403978 0.179312477829188 0.239715475263191 0.0365151763743661 0.701334265727393
"66110" "TRINITY_DN191960_c6_g1" 0 0 0 0 0 0 1.11169907219742 1.88244741643173 0 2.93395025769542 0.72159139877538 1.23572705983806 5.29462074889163 0 0 0.418999465431266 0 0.0510240030244669 1.96199367742026 2.35049724708413 0.343692069179019 0 0.651683180632109 0 0.748461233004035 0.734655433479005 0.729444006833663 0.809002774939086 0.73725410432433 0.525066592078211 TRUE 0 1.31423586748967 0.96077403622456 0.713980690776388 0.884644362385919 0.513139316788775
"66111" "TRINITY_DN191961_c1_g1" 0 0 0 0 0 0 0 0.376290383337052 0 0 0.794103898559748 0.987684677566761 0 0 0 0 0 0 0 0 0 0.414676780426886 0.144046369616707 0 0 0 0 0 0 0 TRUE 0 0.35967982657726 0 0 0.0931205250072655 0.93527540459149
"66112" "TRINITY_DN191962_c1_g1" 0 0 0 0 0 0 0 0 1.44890095114513 0 0 0.640620928035698 0 0 0 0 0 0 0 0 0 0 0 0 0 0 0 0 0 0 TRUE 0 0.348253646530138 0 0 0 1
"66113" "TRINITY_DN191962_c3_g1" 0 0.0100636833446975 0 0.850399396770255 0 0 0 0 2.72421368675736 0 0 0 0 0 0 0 0 0 0 0 0 0 0 0 0 0 0 0 0 0 TRUE 0.143410513352492 0.45403561445956 0 0 0 0.92103564743308
"66114" "TRINITY_DN191962_c4_g1" 0 0 0 0 0.14535138557262 0 0 0 0 0 0 0 1.14012422390907 0 0 0 0 0 0 0 0 0 0 0 0 0.556797246592743 0 0 0.518031492602169 1.39889757120247 TRUE 0.02422523092877 0 0.190020703984845 0.412287718399564 0 0.870087122807536
"66115" "TRINITY_DN191962_c5_g1" 0 0 0 0 0 0 0 0 1.89141918684608 0.0881415968690176 0 0 0 0 0 0 1.10835717809042 0 0 0 0 0 0 0 0 0 0 0 0 0 TRUE 0 0.329926797285849 0.184726196348403 0 0 0.860024861675334
"66116" "TRINITY_DN191963_c2_g1" 0 1.24853483613868 0.525066592078211 1.04823618565285 0 0 2.81557542886257 3.33856703700115 1.46519088792598 0.655351828612554 3.81126550377674 0.701327257412941 2.49364733397521 0 0 2.45259543470287 1.90458043492132 1.51096191927738 1.67626740826589 0 1.66402765972015 0 1.45838200415601 2.31150311546827 0.153156788061421 0 0 0 0 0 TRUE 0.47030626897829 2.13121299059866 1.3936308538128 0.0255261313435701 1.18503003126839 0.639349363605909
"66117" "TRINITY_DN191963_c3_g1" 0 0 0 0 0 0 0 0 0 0 0 1.06004738366994 0 0 0 0 0 0 0 0 0 0 0 0.20163386116965 0 0 0 0 0 3.31730406836191 TRUE 0 0.17667456394499 0 0.552884011393653 0.0336056435282751 0.904916671878785
"66118" "TRINITY_DN191963_c5_g1" 6.43235815907366 4.48825791280799 4.82995101162497 6.37066997232071 3.8621537954829 4.63017245928108 4.42934815372373 3.42841042535734 4.62532894422938 5.2635978485439 4.38791392438595 3.27112682678252 6.17242750864548 4.26160603200216 6.14683847966698 6.74929290444375 5.19262817126082 0 4.02050220139752 2.99783433278189 3.21738583638005 4.92609432958161 3.21567859660793 1.79327165449808 4.10274210418416 3.1822155573981 4.22102636699145 5.30081927275683 3.22897256976016 1.60359667486021 TRUE 5.10226055176522 4.23428768717047 4.75379884933653 3.60656209099182 3.36179449187451 0.218167959207174
"66119" "TRINITY_DN191964_c1_g1" 0 0 0 0 0.598365205323645 0.474046599319306 0.789937868980195 0.505890929729957 1.26663664251399 0.792438930064638 0.577247535593151 0.323081789503733 0.686164326061359 0 0 0.961993677420255 0 0.155749232677945 0.871055075086629 2.0064775640712 0 1.21847121074326 1.11370049916473 0.941106310946431 2.45654333931247 2.10265813136374 1.69643902065575 2.16960436691696 1.95270630763022 2.76447355099267 TRUE 0.178735300773825 0.709205616064277 0.300651206026593 2.19040411947864 1.02513511000204 0.747338035344632
"66120" "TRINITY_DN191964_c2_g1" 0 0 0 0 0 0 0 0.130930869826449 0 0 0.283329168051641 0 0 0 0 0 0 0.459431618637297 0.233888060174277 0 0 0 0 0 0 0.0962618530584035 0 0 0 0 TRUE 0 0.0690433396463484 0.0765719364395495 0.0160436421764006 0.0389813433623795 0.594928863778065
"66121" "TRINITY_DN191964_c2_g2" 3.26243315763135 2.83025532416768 4.9413411054853 2.76256143004889 3.21116798367419 2.81208743517108 3.73649664206907 3.35233480531341 3.88586716856163 3.19250981894195 3.96078969496992 3.26122990898705 3.13175409098481 3.34198574722862 5.42364539658424 3.30757424460461 3.72377696962344 3.15898325116039 3.54942274574666 3.02538322147792 4.38563810774492 3.15801380658977 4.07971943602493 3.25217341320203 4.00647756407121 3.05380644369579 4.19329865106882 3.13027195451886 4.86557244700691 3.23817541857738 TRUE 3.30330773936308 3.56487133980717 3.68128661669768 3.74793374648983 3.57505845513104 0.0578459288249509
"66122" "TRINITY_DN191965_c4_g1" 0 0 0 0 0 0 0 0 0.813114191346289 0 0 1.06557231159362 0 0 0 0 0 0 0 0 0.298658315564515 0 0 0 0 0 0 0 0 0 TRUE 0 0.313114417156652 0 0 0.0497763859274192 0.960257031295914
"66123" "TRINITY_DN191965_c5_g1" 0 0 0 0 0 0 0 0 0 0 0 0 0 0 0 0 0.785759774427011 0.561692721398309 0 0 0 1.59836520532364 0 0 0 0 0 0 0 0 TRUE 0 0 0.224575415970887 0 0.266394200887274 0.789245209521362
"66124" "TRINITY_DN191965_c6_g4" 0 0 0 0 0 0 0 0 0 0 0 0 0.402722176845605 1.13881446890228 0 0 0 0 0 0 0 0 0 0 0 0 0 0 0 0 TRUE 0 0 0.256922774291314 0 0 1
"66125" "TRINITY_DN191966_c0_g1" 0 0 0 0 0 0 0 0 0 0 0.451013242943973 0 0 0 0 0 0 0 0 0.0143552929770701 0.466757615726171 2.43669488755288 0.00863030514344006 0 4.20202584460934 0 0 1.03984026453179 0 2.28362550060704 TRUE 0 0.0751688738239955 0 1.25424860162469 0.487739683566593 0.887799644212993
"66126" "TRINITY_DN191966_c10_g1" 3.40653667020517 0.919149363287674 1.10634831950515 0.879705766282288 0 0 3.48207382029194 3.92618923436347 1.54349588342577 3.32581812232073 3.48039439001216 3.23250727043012 1.61258840669872 1.01720929003222 1.22404027421793 0.794935662803536 1.85359650620251 1.43189034828618 3.39752917971139 3.28525424255145 3.35360559133812 3.9728764251071 3.96523018337213 3.32264926213102 1.9608823446852 1.77778790427355 0.497740088609093 1.70043971814109 0.138814468902282 0 TRUE 1.05195668654671 3.16507978680737 1.32237674804018 1.01261075410187 3.54952414736854 0.538528003792176
"66127" "TRINITY_DN191966_c1_g1" 0 0 0 0 0 0 0 0 0 0 1.76043387467011 0 0 0 0 0 0 0 0 1.01435529297707 0 0 0.00863030514344006 0 0.603121869839996 0 0 3.62515357255945 1.95828590092326 0 TRUE 0 0.293405645778352 0 1.03109355722045 0.170497599686752 0.887521543943194
"66128" "TRINITY_DN191966_c2_g1" 0 0 0 0 0 0 0 0 0 0 0 0 0 0 0 0 0 0 1.68929916053589 3.6564963705535 0 2.7172102990196 2.71633248028799 1.28865386360517 0 0 0 0 0 0 TRUE 0 0 0 0 2.01133202900036 1
"66129" "TRINITY_DN191966_c3_g1" 0 0 0 0 0 0 0 1.12300395405482 2.175684270731 0 0 0 0 0 0 0 0 0 0.718964335759539 1.0799753767206 0 0 0 0 0 0 0 0 0 0 TRUE 0 0.549781370797636 0 0 0.299823285413356 0.863662493247832
"66130" "TRINITY_DN191966_c4_g1" 0 0 0 0 0 0 0 0 1.11236652307256 0 0 0 0 0.701327257412941 1.79160572470455 0 0 0 0 0 0 0 0 0 0 0 0 0 0 0 TRUE 0 0.185394420512094 0.415488830352915 0 0 0.888448011734383
"66131" "TRINITY_DN191966_c5_g1" 0 0.591679416935737 0.460480470040011 0 0 0 0.632268215499513 0.621993231666123 0 0 0 0 0 0 0 0.554834395894193 0 0.313826296390398 0.760433874670112 0.353887836284907 0.648005179810493 0.279768421593595 0.596458139558986 0 0 0.190298791626595 0.453122446595813 0 0 0 TRUE 0.175359981162625 0.209043574527606 0.144776782047432 0.107236873037068 0.439758908653015 0.63820106980659
"66132" "TRINITY_DN191966_c6_g1" 0 0 0 0 1.33742566428269 0.843983844048327 0 0 2.31759350462347 1.65580975435545 1.5859239769586 2.08814159686902 0 0 0 1.28392177230762 1.10097764772482 0 0.52707033551266 0 0 0.686164326061359 0.345964030342872 1.82863158168802 0 0 0 0 0 1.59311469648462 TRUE 0.363568251388502 1.27457813880109 0.397483236672073 0.265519116080769 0.564638378934152 0.687894971944945
"66133" "TRINITY_DN191966_c8_g1" 0 0 0 0 0 0 0 0 0 0 0 0 0 0 0 0 0 0 0 0 0 1.39506279951758 0.298658315564515 0 1.151858816727 2.48129894154757 0 0 0.0989584800881688 0.414676780426886 TRUE 0 0 0 0.691132169798271 0.282286852513682 0.897889700100316
"66134" "TRINITY_DN191966_c9_g1" 0 1.7415748474188 0 3.85887618322676 2.12134701687844 2.35501626421955 1.28392177230762 3.05189409233429 0 0 0 1.7211538870083 0.0758748669751276 0.733788168625182 0 3.52969603245953 0 1.49876146567185 1.90535089958096 2.23081784186108 0 2.38377340195843 0 0 0.209141397838592 1.71677145641822 0 0 0 1.1243281350022 TRUE 1.67946905195726 1.00949495860837 0.973020088955282 0.508373498209836 1.08665702390008 0.467458842795542
"66135" "TRINITY_DN191967_c3_g1" 0.483364360713349 1.11902410314227 0 0.989139007368233 0.323081789503733 1.63691458035588 0 0.624802765252947 0 1.51146803927587 0.897627674279551 0 0.607862902831235 1.30451104180995 1.906505825626 1.72770267283724 0 1.66766509005141 0.0426443374084937 0.0229004021100788 0 0 0 0 0.697773819555186 1.60833615034766 1.94822704387917 0.631337144127481 0 0.773152397014052 TRUE 0.758587306847245 0.505649746468061 1.20237458885931 0.943137759153925 0.0109241232530954 0.538767087171472
"66136" "TRINITY_DN191967_c4_g1" 0 0.987684677566761 0 0 1.31961793420016 0 0 0 0 0 0 0 0 0 0 0 1.61588707391606 0.0299828662157143 0 0 0 0 0 0 0 0 0 0 0 0 TRUE 0.384550435294487 0 0.274311656688629 0 0 0.821667308425641
"66137" "TRINITY_DN191967_c6_g1" 0 0 0 1.85279789281877 0 0.91226662806645 0 0 1.99494171017697 0.37851162325373 0.635057829725214 0 0 1.15120939288489 3.16365973836986 0 0 0 1.24853483613868 0 0 1.1807843910787 0 1.18840092460321 0.27500704749987 0 0 0 0 0 TRUE 0.460844086814203 0.501418527192652 0.719144855209126 0.045834507916645 0.602953358636765 0.439942290871366
"66138" "TRINITY_DN191967_c7_g1" 0 1.24671210053186 0 0 0 0 0 0 0.189033824390017 0 0 0 0 0 0 0.742437445376266 0 0.605968358841458 0 0 0 0 0 0 0 0 0 0 0 0 TRUE 0.207785350088644 0.0315056373983361 0.224734300702954 0 0 0.733806781231778
"66139" "TRINITY_DN191967_c7_g3" 0 0.507921464957328 0 0 1.10030490579569 0 0 0 0 0.0786098346963665 0 0 0 0 0 0 0 0 0 0 0 0 0 0 0 0 0 0 0 0 TRUE 0.268037728458836 0.0131016391160611 0 0 0 0.987780042019277
"66140" "TRINITY_DN191967_c7_g4" 0 0.591679416935737 0.144046369616707 0.999278472082541 0 0 0 0 0 0 0 0 0 0 0 0.42867840994823 0 0 0 0 0 0 0 0 0 0 0 0 0 0 TRUE 0.289167376439164 0 0.0714464016580384 0 0 0.938230928279465
"66141" "TRINITY_DN191967_c7_g5" 0 0 0 0 0 0 0 0 0 0.938850337006064 0 0 0 0 0 0 0 0 0 0 0 0 0 0 0 0.57918014812715 0 0 0 0 TRUE 0 0.156475056167677 0 0.0965300246878583 0 0.845774101233717
"66142" "TRINITY_DN191967_c7_g9" 0 0 0 0 0 0 0 0 0 0 0 0 0 0 0 0 0 0.636914580355878 0.832687516439532 0 0 0 0 0.551885103471725 0 0 0 0 0 0 TRUE 0 0 0.106152430059313 0 0.230762103318543 0.88499798219383
"66143" "TRINITY_DN191968_c0_g1" 0 1.8314719328477 2.39396527566024 3.1551015581257 1.7578766597479 3.35529823334795 4.48928602262588 4.24845893478178 3.75007048586569 4.04701481951759 4.87464944352614 3.94073056018486 1.85479359799369 2.4507493755375 3.35289973729944 2.68167414179283 0 3.43789352647417 4.69209237542757 3.98550043030489 5.05515226165498 4.51089864179142 5.38949797925044 4.37552604157566 4.26753579806874 2.47404659931931 3.14942196849116 3.50360315630226 3.50296701931903 3.71984055506427 TRUE 2.08228560995492 4.22503504441699 2.29633506318294 3.43623584942746 4.66811128833416 0.355205412675648
"66144" "TRINITY_DN191968_c0_g2" 4.11578237063467 5.5670586262992 5.03509599789673 5.82486966289182 5.65995309243667 4.77156870000454 6.63292251546124 5.76537561681072 5.63453518776615 6.60349282461376 5.21420253467271 2.93602539966154 5.94712843530992 2.37378739372261 4.97645529070188 6.09186905530185 4.03922614641092 4.5991392312819 6.33447889101768 5.31480526741538 7.12605395205234 6.24589491951352 5.585743748966 3.17344728605727 6.59215800212536 5.17268752036827 5.60845443797458 3.49684579012695 1.5385381636298 2.64685387894268 TRUE 5.16238807502727 5.46442567983102 4.67126759212151 4.17592296552794 5.6300706775037 0.13526821295864
"66145" "TRINITY_DN191968_c0_g3" 1.76171078436334 4.11885803752587 4.33149025783934 3.68762063208489 3.84056394205016 0 4.09996841715489 3.67151983744411 2.46754034205384 2.80446664273278 0 0 3.91293722572693 3.00396196615242 2.8073549220576 4.43749409080897 0 0 5.1516964881709 3.47495513835219 4.61982380911542 3.51525829027167 0 0 4.79587082473394 4.20758054618695 3.16591193893569 3.33913738491959 0 0 TRUE 2.95670727564394 2.17391587323094 2.36029136745765 2.58475011579603 2.79362228765169 0.161856524841687
"66146" "TRINITY_DN191968_c1_g1" 5.19522946889211 5.12362481520865 5.42660022616993 4.33120359646224 3.92153154249027 3.55557077789617 5.19715770607627 4.36239975116586 4.45995613965412 4.59215800212536 3.51677160688688 4.21676525564529 3.77936479265973 4.54559776627561 4.85444454881593 4.272247192639 2.7482465302667 3.71446534016249 5.48003887525404 5.19975085671584 6.30361638115136 5.58883454291426 5.02431967919541 4.99494171017697 5.42105494692424 4.90790012884172 5.07086156147196 5.75568877685271 4.35853692349246 4.90842865016879 TRUE 4.59229340451989 4.39086807692563 3.98572769513658 5.07041183129198 5.43191700756798 0.169754389530393
"66147" "TRINITY_DN191969_c0_g1" 0 0 0 0 0 0 0 0 0 1.62105550329974 0 0 0 0 0 0 0 0 0 0 0 1.3311319222172 0 0 0 0 0 1.25338423580007 0 0 TRUE 0 0.270175917216623 0 0.208897372633346 0.221855320369534 0.601414610302305
"66148" "TRINITY_DN191969_c2_g2" 0 0 0 0 0 0 0 0 0 0 0 0 0 0 0 0 0 0 0 0 0 0 0 0 0.0745054363636298 0 1.34198574722862 0.900721927564115 0.452068230223811 0.0799753767205959 TRUE 0 0 0 0.474876119683461 0 1
"66149" "TRINITY_DN191969_c4_g1" 0 0 0 0 0 0 1.34027740476625 0 0 0 0 0 3.8665123940878 0 0 0 0 0 4.30217279974075 0 0 1.42115596066222 0 0 2.35078010073486 0 0 0 0 0 TRUE 0 0.223379567461042 0.644418732347966 0.391796683455809 0.953888126733829 0.669878744696784
"66150" "TRINITY_DN191971_c1_g1" 5.41301856842904 4.9047249283904 5.94717520165699 3.14241343787374 5.43145581668572 5.08975236276438 3.21396933414833 3.91848164762987 4.78555055173926 4.27709208250431 3.95568477586932 3.91130809036533 4.89728883734779 3.95438245257678 4.35056796569599 3.03931389357762 3.55446606389588 2.10165007609443 3.4666271200415 3.05762355847813 1.39396527566024 3.64904056563445 3.34823241923927 2.61022758954469 0 0 0 0.91226662806645 0.374065718222538 0 TRUE 4.98809005263338 4.01034774704274 3.64961154819808 0.214388724381498 2.92095275476638 0.458946176769128
"66151" "TRINITY_DN191972_c2_g4" 0.583037623796664 0 0 0 0 0 0 0 0 0 0 0 0 0.827006009638977 0 0 0 0.61635769699669 0 0 0 0 0 0 0 0 0 0 0 0 TRUE 0.097172937299444 0 0.240560617772611 0 0 0.899014084059993
"66152" "TRINITY_DN191972_c2_g5" 4.7573966769193 4.08321336824898 4.61794491742059 4.79763558953 4.50652577904312 4.69515867847536 6.10465116660105 5.32304575050842 5.68736868429355 5.81208743517108 5.84016106714085 6.20216301365582 4.83005245627156 3.72595923450919 4.991136320059 5.71550903985874 4.0916152161104 4.39588539483069 6.1566190877435 5.60889793021841 6.41815620819107 6.19406734734012 6.42193016443821 6.90728728220286 5.55590816074012 4.68868392683529 5.92675853198647 5.67911410117137 5.83726208870229 6.46249409287151 TRUE 4.57631250160622 5.82824618622846 4.62502627693993 5.69170348371784 6.28449300335569 0.175697688046274
"66153" "TRINITY_DN191972_c2_g6" 0 0 0 0 0 0 0.762136169901112 0 0 0 0 0 0 0 0 0 0 0 0 0 0 0 0 0 0 0 0.891419186846079 0 0 0 TRUE 0 0.127022694983519 0 0.148569864474346 0 0.786257638059817
"66154" "TRINITY_DN191973_c10_g1" 0 0 0 0 0.779890039340047 0 0 0 0.220329954879556 0 0 0 0 0 0.147957881387101 0 0.794103898559748 0.216610068742442 0 0.255802836602718 0 0 0 0 0 0 0 1.93243918655347 0 0 TRUE 0.129981673223341 0.0367216591465926 0.193111974781549 0.322073197758912 0.042633806100453 0.687610521418497
"66155" "TRINITY_DN191973_c1_g1" 2.73898395470051 0 1.82537860389293 0 2.42007811597937 0 0 0 0.7982579326445 0 0 0 0 0 2.64984535230601 0 0 0 0 0 0 0 1.05311133645956 0 0.855989697308481 0 1.7057567820498 2.84116804354865 0 0 TRUE 1.16407344576214 0.133042988774083 0.441640892051002 0.900485753817821 0.175518556076594 0.645493117996784
"66156" "TRINITY_DN191973_c2_g1" 0.402722176845605 0 1.31034012061215 0 0.265436896049098 0 0 0 0 0 0.0538064436957938 1.76341157447001 0.600269753509005 0 0 1.00791308164326 0 0.783247097378116 0 0 0 0 0 0 0 0 0 1.90496571868403 0 0 TRUE 0.329749865584476 0.3028696696943 0.398571655421731 0.317494286447338 0 0.404050809433004
"66157" "TRINITY_DN191973_c3_g1" 0 1.23204671335011 0.430820496519772 0.344828496997441 0.569491091958716 0.863145542989399 0 0 0 0 0 0 0 0 0 0.666302128173095 0 1.30158764660319 0 0 0 0.932061171343424 0 0 0.227741075839128 0 0.231432408447965 0 0.947105051567875 0.711054321812066 TRUE 0.573388723635906 0 0.32798162912938 0.352888809611172 0.155343528557237 0.635407040273095
"66158" "TRINITY_DN191973_c4_g1" 2.40354041774525 2.43722773891291 2.47534433714261 2.53804145333366 2.1940870521163 1.5089356618644 1.18650055764449 1.07724299893246 1.11769504266975 1.8094144442359 1.56997709332457 1.25821738953602 2.42519072149345 1.93772102576179 3.00575926928868 2.42465340489845 1.92789645372882 2.69019357782485 0 0 0.209141397838592 0.523060061795249 0.399444564589458 0.835115615258218 0.716332480287987 1.57191946324556 0.74931972457408 1.55090066464752 1.48954293564247 1.79493566280354 TRUE 2.25952944351919 1.3365079210572 2.40190240883268 1.31215848853353 0.327793606580253 0.455016423602858
"66159" "TRINITY_DN191973_c5_g1" 0.665392771041891 0.956056652412403 1.27142567609293 1.30626223972785 1.02219023963407 1.52406367577721 0 0 0 0 0 0 0.272620454662992 0 0.418999465431266 0.410341104614087 0.233888060174277 0.664482840364683 0 0.279768421593595 0.359521170427595 0 0 0.153156788061421 0.0412429822318813 1.19219416528335 0.7982579326445 0.962734090595803 0.810648747782646 0.366252263699564 TRUE 1.12423187578106 0 0.333388654207884 0.695221697039623 0.132074396680435 0.741893827036002
"66160" "TRINITY_DN191973_c6_g1" 0 0 0 0.138814468902282 1.14208662961753 0 0 0 1.33170521649889 0 0.709290635723358 0.732052073300289 0.942608336111663 0.439357178474257 0 0.824564212089827 0.253384235800074 0.261831658752137 0.263034405833794 0.111031312388744 0 0.633198686374004 0 0.566571640626761 0.211635253327149 0.303342394487331 0.679874147746623 0.758729568457863 0.594548549550354 0.636914580355878 TRUE 0.213483516419968 0.462174654253757 0.45362427020466 0.530840748987533 0.262306007537217 0.344629980333196
"66161" "TRINITY_DN191973_c7_g1" 0.989139007368233 0.753604536279995 1.298071734934 0.84478735007906 0.388465097283154 1.19660704409482 0 0.22404027421793 0.350497247084133 0.427606172781899 0 1.01149563883783 0.523060061795249 1.48800077083407 1.08474462086847 1.85598969730848 0.957543200757105 1.51803149260217 0 0 0 0 0 1.43082049651977 0.220329954879556 0.706641057309408 0.50182126542091 0 0.292781749227846 0.230203013366421 TRUE 0.911779128339876 0.335606555486965 1.23789497402759 0.325296173367357 0.238470082753295 0.634227463163784
"66162" "TRINITY_DN191973_c8_g1" 0 0 0 1.62993940943954 0 0.920674411041618 0 0 0.205392512989685 0 0 0 0 0.0731347046302154 0 0 2.36373178254445 0 0 0.241230035515445 0 0 0 0 0 0 0 0 0 0 TRUE 0.425102303413526 0.0342320854982808 0.40614441452911 0 0.0402050059192409 0.717373028746484
"66163" "TRINITY_DN191973_c9_g1" 0 1.29160355803056 1.19345636574959 0 0.891419186846079 1.6140030448649 0 0.0328061450832415 0 0.137503523749935 0 0.755314904045098 0 0.00144197417390632 1.45680614923047 2.1861835863061 0 1.31324585178756 0.906890595608518 0 0.657182660128423 0 0 0 0 1.37295209791183 0 1.25398926623079 1.17759892932773 0 TRUE 0.831747025915189 0.154270762146379 0.826279593583007 0.634090048911725 0.260678875956157 0.436331233485983
"66164" "TRINITY_DN191974_c0_g1" 1.83228243570098 2.02005765234125 3.0871233436512 1.71457523885163 2.23296768053165 1.7454524831317 5.18285117588658 5.1015240196461 4.44128427192704 4.75349757093864 5.11844278983545 4.43209085719863 0 0 1.58351908385149 0.349365277594213 0.805705184838511 1.08065766334523 3.8571848057912 3.71160503183932 4.41081595428506 3.12184429787638 3.40476690961225 3.40503932181867 0.37851162325373 0.0827025893302493 1.41088377719558 0 1.57724753559315 0.764685852522134 TRUE 2.1054098057014 4.8382817809054 0.636541201604906 0.702338562982474 3.65187605353715 0.633332350968509
"66165" "TRINITY_DN191975_c12_g1" 0 0 0 0 0 0 0 0 0 0 0 0 0 0 0 0 0.718087583960517 0 0 0 0 0 0 0 0 0 0 0.254594043033141 0.177598929327733 0 TRUE 0 0 0.119681263993419 0.0720321620601457 0 0.849533336178447
"66166" "TRINITY_DN191975_c5_g1" 0 0 0 0 0 0 0 0 0.840765337323874 0 0 0 0 0 0 0 0 0 0 1.47819525793917 0 0 0 0 0 0 0 0 0 0 TRUE 0 0.140127556220646 0 0 0.246365876323194 0.857805433211842
"66167" "TRINITY_DN191975_c7_g1" 0.685267406516842 0 0 0 0 0 0 0 0 0 0 0 0 0 0 0 0 0 0 0.112366523072563 0 0 0 0 0 0 0 0.16349873228288 0.0840642647884745 0 TRUE 0.114211234419474 0 0 0.0412604995118924 0.0187277538454272 0.86869012128659
"66168" "TRINITY_DN191975_c9_g1" 0 0.496717987935177 0 1.78492270156286 0 2.98913900736823 0 0 2.2060180040209 0 0.248534836138679 0.620117165028684 0.754459973625479 0.819668183496456 1.17696099208944 0.105678077894537 0.630405471482323 1.9627340905958 0.308011314552178 0 0 1.79535136516656 1.0264459803038 0 0 0 0 0 0 0 TRUE 0.878463282811045 0.51244500086471 0.90831779819734 0 0.521634776670423 0.473602998823254
"66169" "TRINITY_DN191976_c4_g1" 1.54843662469604 0 0 0 0 0 0 0 0 0 0 0 0 0.242450073677701 0 0 0 0 0 0 0 0 0 0 0 0 0 0 0 0 TRUE 0.258072770782674 0 0.0404083456129502 0 0 0.960855667288725
"66170" "TRINITY_DN191976_c6_g1" 0 0 0 0 0 0 0 0 0 0.196607044094818 0 0 0 1.86393845042397 0 0 0 0 0 0 0 0 0 0 0 0 0 0 0 0 TRUE 0 0.0327678406824696 0.310656408403995 0 0 0.973630158757375
"66171" "TRINITY_DN191976_c7_g1" 0.591679416935737 3.08031656036671 0.265436896049098 1.51803149260217 2.27470893921471 2.79098050474205 0 2.11902410314227 1.13619138628714 0 1.79160572470455 2.27470893921471 0 2.15930625464117 2.44413695658759 1.22958792274065 2.77040621629884 3.6399267127488 0.603121869839996 2.84458651552164 0 1.23756371831768 2.06004738366994 0.632268215499513 0 1.86274892579353 0 0 0 1.77778790427355 TRUE 1.75352563498508 1.22025502555811 2.04056067716951 0.606756138344513 1.22959795047479 0.410684670740261
"66172" "TRINITY_DN191977_c1_g1" 0 0 0 0 0 0 1.22465773412074 0 0 0 0 0 0 0 0 0 0 0 0 0 0 0 0 0 0 0 0 0 0 0.217851096811131 TRUE 0 0.204109622353456 0 0.0363085161351886 0 0.955528167025471
"66173" "TRINITY_DN191977_c2_g1" 0.708407983483596 0 3.11902410314227 0 0.932061171343424 0 0 1.6955484681331 0 0 0 0 0 3.04841058215241 0 0 0 1.6144742828377 0 0 0 0 0 0 0 0 0 0 0 0 TRUE 0.793248876328216 0.282591411355517 0.777147477498352 0 0 0.666013113766016
"66174" "TRINITY_DN191977_c3_g1" 0 0 0 0 0 0 0 0 0 0 0 0 1.52155333054509 0 0 0 0 0 0 0 0 0 0 0 0 0 0 1.19534759832222 0 0 TRUE 0 0 0.253592221757516 0.19922459972037 0 0.803597485818327
"66175" "TRINITY_DN191977_c3_g2" 0 0 1.12366619645382 1.48439596250267 0.712815854437372 1.30684550031428 1.64570165857883 1.65946793708479 1.56413424345824 1.2654368960491 1.79784306706554 1.79784306706554 2.03139519627553 2.07484791590017 1.49364733397521 0.0894981508391026 1.87302570104647 1.04893364519792 1.75103517666786 1.36569253719753 1.51803149260217 1.56364626948406 1.02998286621571 1.63505782972521 0.465713319595964 0.12565110166152 0 2.30363464507901 2.14274017211608 0.58207422139633 TRUE 0.77128725228469 1.62173781155034 1.43522465720573 0.936635576641484 1.47724102864876 0.287741137643622
"66176" "TRINITY_DN191978_c0_g3" 0 0 0 0 0 0 0 0 0 0 0.683471892855227 0 0 0 0 0 0 0 0 1.11835972595306 0 0 0 0 0 0 0 0 0 0 TRUE 0 0.113911982142538 0 0 0.186393287658843 0.847215552162168
"66177" "TRINITY_DN191979_c2_g2" 0 0 0 0 0 0.710172748279662 0 0 0 0 0 0 0 0 0 0 0 4.29498826769145 0 0 0 0 0 0 0 0 0 0 0 0.173767067736706 TRUE 0.118362124713277 0 0.715831377948574 0.0289611779561177 0 0.94854818215304
"66178" "TRINITY_DN191979_c3_g1" 0 0.482332020747376 0 0 0 0 1.54052329643822 0.799087306074004 1.92637902519988 0 0.704871964456353 0 0 1.37629038333705 0 0 0 0 0.217851096811131 0 0 0 0 0 0 0 0 0 0 0 TRUE 0.0803886701245627 0.828476932028076 0.229381730556175 0 0.0363085161351886 0.89556772692248
"66179" "TRINITY_DN191979_c3_g2" 1.01863417413905 0.309176187478515 1.12101540096137 1.81680447483288 1.63412855752504 1.60169651648096 4.11528299539919 3.20429725071852 3.20742436810389 3.67129337248158 3.61788616260818 2.72224741775185 3.10936055940423 0.221567788538409 2.22928027905873 3.12217572334094 3.24123003551545 1.66857301647589 4.52531721225445 3.80694266457776 4.3684191550814 4.13158948432813 4.22997238511225 3.76011447057872 4.40081114140935 3.93997876494071 4.60229058486114 3.07963411236871 3.11403380055027 4.04875931191986 TRUE 1.25024255190297 3.42307192784387 2.26536456705561 3.86425128600834 4.13705922865545 0.347185419900204
"66180" "TRINITY_DN191979_c3_g3" 0 0 0 0 0 0 0 0 0 0 0 0 2.10299399332333 0.195347598322219 0 0 0.175045486110914 0 0 0 0 0 0 0 1.11303366529989 0 0 0 0 0 TRUE 0 0 0.412231179626076 0.185505610883315 0 0.887499041768515
"66181" "TRINITY_DN191979_c3_g4" 0 0 0 0 0 0 0 0 0 0 0 0 3.80601465429897 2.49518347790833 1.67671874411843 0 1.26243315763135 0 0.624802765252947 0 0 0 0 0 2.80343371146442 0 0 0.0894981508391026 0 0 TRUE 0 0 1.54005833899285 0.48215531038392 0.104133794208825 0.904826802701487
"66182" "TRINITY_DN191980_c2_g2" 1.68257329734758 1.1991226420136 0.853596506202512 2.88694027578559 1.15704371014558 1.35727047567956 2.58400038328577 2.34113182886045 1.71677145641822 3.80033047292464 3.11885803752587 2.92922289570657 2.28421798317836 1.07587486697513 0.652601217596519 2.08031656036671 0.932817102741851 1.18269229751619 3.50067460086918 3.47910118892083 2.84899843040002 5.44201456555989 4.48478262307787 3.93574260145601 0.732052073300289 0.43189034828618 0 1.16285452819051 1.12300395405482 0.13224779829844 TRUE 1.5227578178624 2.74838584578692 1.36808667139579 0.597008117021707 3.9485523350473 0.605156654711522
"66183" "TRINITY_DN191981_c14_g1" 0 0 0 1.62339868237726 0 0 0 0 0 0 0 0 0 0 0 0.286881147788162 0 0 0 0 0 1.05519565424212 0 0 0 0 0 0 0 0 TRUE 0.270566447062877 0 0.0478135246313603 0 0.175865942373687 0.79332298088585
"66184" "TRINITY_DN191981_c1_g1" 5.95842511464899 0.0717626693000913 5.5571037009221 2.61470984411521 0.136191386287144 3.4541758931858 2.76829020676596 0 4.9525665409428 3.58496250072116 2.44360665147561 3.31903981556254 4.24130631813494 0 4.83329492436692 2.29601682253322 0 2.14763232682386 2.66174959981071 0 2.02041330254419 2.77904955283746 2.12565110166152 2.32969768903328 0.543000877402426 0 0.183962834842595 2.07484791590017 1.06832686143451 0 TRUE 2.96539476807656 2.84474428591134 2.25304173197649 0.645023081596616 1.98609354098119 0.348408623055031
"66185" "TRINITY_DN191981_c3_g1" 2.93677925730947 3.42854442387515 2.71984055506427 3.91943543256537 5.14689956034359 4.83965731524464 5.83119321729497 5.04198762165136 5.48812934755006 5.2433263392606 4.74125124017061 4.93644949305764 4.57149479322772 1.86908175369993 1.52356195605701 3.89034940719884 4.06832686143451 3.45654333931247 5.56860979697337 5.29946447471022 5.5050969750344 4.8222712673636 4.46695333712393 5.05935527761642 4.38169867597762 4.57936119789094 4.33370995434728 0 0 4.80689112410865 TRUE 3.83185942406708 5.21372287649754 3.22989301848841 3.01694349205408 5.12029185480366 0.271202739892096
"66186" "TRINITY_DN191981_c7_g3" 0 0 0 0 0 0 0 0 1.0264459803038 0.0214797274104514 0 0 0 0 0 0 0 0 0 0 0 0 0 0 0 0 0 0 0 0 TRUE 0 0.174654284619042 0 0 0 1
"66187" "TRINITY_DN191981_c8_g1" 6.8716711849007 5.02502879449152 6.02194604052367 5.81457605747432 6.13836396585546 5.4925902854183 3.91188328940579 5.02520601886874 6.75718329994854 7.11687415170995 4.61718091815506 5.80980027754532 7.78156298805005 9.28836548401227 8.11505405730211 7.78959232967675 6.80092577762617 6.78897275957759 5.91781362279331 6.50236242926471 8.28327359892062 7.5496383699058 6.24271681954902 6.38067750722289 2.55336050333533 4.18459768415576 3.49351924811896 5.63937688863846 1.36120689023873 2.43616183931445 TRUE 5.89402938811066 5.53968799260557 7.76074556604082 3.27803717563362 6.81274705794272 0.306622623073785
"66188" "TRINITY_DN191982_c2_g1" 0 0 0 0 0 0 0 0 0 0 0 0 0 0 0.0579700686373299 0 0 0 0 0.183962834842595 0 0 0 0 0 0 0 1.25398926623079 3.34738219131511 0 TRUE 0 0 0.00966167810622166 0.766895242924316 0.0306604724737658 0.986855391609214
"66189" "TRINITY_DN191982_c3_g1" 0 0 0.577247535593151 0 0 0 0 0 0 0 0 0 0 0 0 0 0 0 0 0 0.674460651560259 0 0 0 0 0 0 0 1.95196072878113 0 TRUE 0.0962079225988585 0 0 0.325326788130188 0.112410108593376 0.83968578764197
"66190" "TRINITY_DN191982_c4_g1" 1.70132725741294 0 0.646162657157894 0 0 0 0 0 0 0 0 0 0 1.61070006213476 0 0 0 0 0 0 0.142740172116082 0 0 1.67626740826589 0 0 0 1.48697174437041 2.38929146200697 0.415758666522498 TRUE 0.391248319095139 0 0.268450010355794 0.715336978816646 0.303167930063662 0.663492071559258
"66191" "TRINITY_DN191982_c4_g5" 0 0 0 0 0 0 0 0 0 0 0 0 0 1.00144197417391 0 0 0 0 0 0 0 0 0 0 0 0 0 0.254594043033141 0 0 TRUE 0 0 0.166906995695651 0.0424323405055235 0 0.936443136597316
"66192" "TRINITY_DN191982_c4_g6" 0 0 0 0 0 0 0 0 0 0 0 0 0 0.625738061908648 0 0 0 0 0 0 0.713695814843359 0 0 0 0 0 0 0 0 0 TRUE 0 0 0.104289676984775 0 0.118949302473893 0.780810658793766
"66193" "TRINITY_DN191982_c6_g1" 0 0 0 0 0 0 0 0 0 0 0 0 0 0 0 0 0 0 0 0 0.751035176667862 0 0 0 0 0 0 0.278579550458423 0 0 TRUE 0 0 0 0.0464299250764039 0.125172529444644 0.90726814165536
"66194" "TRINITY_DN191983_c1_g1" 2.23327453899093 2.07244885006969 1.60074549796208 0.614474282837701 2.15898325116039 0.695102985640479 0 0.0440443327060212 0 0 1.77273024776718 0 1.39066768555967 2.87085786436376 3.27336668911861 3.00108161572545 1.22650852980868 4.18966644665005 0.925999418556223 0 0.254594043033141 0 0.770617646656203 0 0 0.942608336111663 0 0 0 0 TRUE 1.56250490111021 0.3027957634122 2.65869147187104 0.157101389351944 0.325201851374261 0.779251943099992
"66195" "TRINITY_DN191984_c3_g1" 0.986228880227399 0 0 0 0 0.0412429822318813 0.601221085584946 0 0 0.849599011151452 0 0 0 0 1.50436615061227 0 0.189033824390017 1.18586654531133 0 0 0 0 0 0 0 0 0 0 0 0 TRUE 0.17124531040988 0.241803349456066 0.479877753385604 0 0 0.784815686416055
"66196" "TRINITY_DN191985_c0_g1" 0 0 0 0 0 0 0 0 0 0 0 0 0 0 0 0 0 0 0 0 0 0 0 0 0 0 0.0143552929770701 0 0.402722176845605 0 TRUE 0 0 0 0.0695129116371125 0 1
"66197" "TRINITY_DN191985_c1_g1" 3.91886323727459 4.15712457643527 3.68896361104237 3.61164454337366 4 3.54448538623609 4.29550263677455 4.15218341905505 4.04168105196497 4.23066415929999 4.32142306323736 4.24534353596357 4.37629038333705 3.90130136195475 4.36436231577619 4.27947129564447 4.49710136055116 3.84338092070979 4.68778857283835 4.8613599063222 4.83658061376237 5.16916337805799 5.19853344218475 4.95056172905206 4.53250398632448 4.75210629932519 5.08231938643078 4.65512281122325 5.04692753950057 4.98116766710568 TRUE 3.820180225727 4.21446631104925 4.21031793966224 4.84169128165166 4.95066460703628 0.137153437247334
"66198" "TRINITY_DN191985_c1_g2" 0 0 0 0 0 0 0 0 0.220329954879556 0 0.260627908126699 0 0 0 0 0 0 0 0 0 0 0 0 0 0 0 0 0 0 0 TRUE 0 0.0801596438343757 0 0 0 1
"66199" "TRINITY_DN191986_c1_g1" 4.27582652780642 1.77273024776718 4.03782146543497 1.69108744095189 1.03210084316702 0.519038609600059 0 0 0 0 0 0 1.58832486791192 5.81226717025983 5.06272616292883 2.14763232682386 1.21723071622067 2.60359667486021 0 0 1.0264459803038 0 0 0 0 0 0 1.18142064028014 2.08542465625268 0 TRUE 2.22143418912126 0 3.07196298650089 0.544474216088803 0.171074330050633 0.760984853319631
"66200" "TRINITY_DN191986_c2_g1" 0.452068230223811 0.0745054363636298 0 0 0 0.447843644362086 0.660837367696284 0 0 0 0 0.0398402645317911 0 0 0 0 0 0 0.586884812852185 0.117695042669755 0 0 0 0.312665173558394 0.715454127115718 0.105678077894537 0 0.946356571633634 0 0 TRUE 0.162402885158254 0.116779605371346 0 0.294581462773982 0.169540838180056 0.619185704622952
"66201" "TRINITY_DN191986_c2_g2" 0 0 0 0 0.409255146684838 0 0 0.279768421593595 0 0 0 0 0 0 0 0 0 0 0 0 0 0 0 0 0 0 0 0 0 0 TRUE 0.0682091911141396 0.0466280702655992 0 0 0 0.829099020586636
"66202" "TRINITY_DN191986_c2_g3" 0 0 0 0 0 0 0 0 0 0 0 0.313826296390398 0 0 0 0 0 0 0 0 0 0 0 0.199122642013601 0 0 0 0 0 1.0962618530584 TRUE 0 0.052304382731733 0 0.182710308843067 0.0331871070022668 0.883023171659912
"66203" "TRINITY_DN191986_c2_g6" 1.03421571533791 1.34141652447872 1.2821432287815 0 0.799916202989014 1.38072944850355 0 0.938097561074093 0.405992359675837 1.60786290283124 1.48491148691083 0.919912088677308 0 0.259423152281415 0.0243196791954129 1.96162332828694 0 0.570462931026041 1.38956681176273 0 0 1.42814239097833 0.503857532577429 0.386259141133346 0 0.842375488206288 0 0.117695042669755 0.40381306161659 0 TRUE 0.973070186681783 0.892796066528217 0.469304848464969 0.227313932082105 0.617970979408639 0.432881138304313
"66204" "TRINITY_DN191986_c2_g7" 0 0 0 0 0.808179083771471 0 0 0.302172799740752 0 0 0 0 0 0.138814468902282 0 0 0 0.210388864445403 0 0 0 0 0 0 0 0 0 0 0 0 TRUE 0.134696513961912 0.0503621332901254 0.0582005555579475 0 0 0.798505013873686
"66205" "TRINITY_DN191986_c3_g1" 2.50690655458069 0 0 3.64119918570543 3.06402056296861 0 3.16140401638112 3.51159454153741 0 0 0 0 5.06931549454008 0 0 0 0 0 3.02502879449152 3.16767906186135 0 0 0 0 3.23281422682296 4.67863534782274 0 0 0 0 TRUE 1.53535438387579 1.11216642631976 0.84488591575668 1.31857492910762 1.03211797605881 0.29857476350695
"66206" "TRINITY_DN191987_c1_g1" 3.13323470635714 2.08168048865633 3.18982455888002 3.61812116750215 3.93536545093014 4.04299446361841 2.73465543347901 3.8833275557824 4.47417642564478 2.76680715130292 2.89510869767674 4.0977793259229 0 0 0 0 0 0 1.08338358771008 1.12035194036522 0 0 0 2.12498976997866 0 0 0 0 0 0 TRUE 3.3335368059907 3.47530909830146 0 0 0.721454216342328 0.708299973640123
"66207" "TRINITY_DN191987_c1_g3" 2.3325647309961 2.70243591422681 2.53156860881496 2.23511432037636 1.34936527759421 2.28924428515664 2.01792190799726 1.65397717863634 1.03843618165611 0.800744623936777 1.5245652210772 1.2060180040209 0.899948986189672 1.24366908096686 1.51702367206458 2.4905701304462 0.202887833470143 1.88986288136518 1.90419504823787 1.26423615104355 1.74588268890226 1.10902617649837 1.60691594182521 0.344828496997441 1.70884937710518 1.5033487351675 1.27976842159359 1.36737106564853 0.207892851641333 0.911499848861108 TRUE 2.24004885619418 1.3736105195541 1.37399376408377 1.16312171666954 1.32918075058412 0.41520173361374
"66208" "TRINITY_DN191988_c1_g1" 0.070389327891398 1.32135090142462 0.659924558402378 0.487486349348536 0.623866861852698 0.717210299019596 2.88127306142925 3.41521782488884 2.78345665436024 2.10467213128256 2.95847151623916 2.77441810410581 0.414676780426886 1.18966644665005 0 1.6144742828377 0.909965066757969 0 1.55777767139493 1.62339868237726 0.340277404766254 1.8015725694636 1.55826763405574 0 2.33799646351502 2.48129894154757 2.63714650625315 3.35811489773521 2.9412941496344 1.93130484365067 TRUE 0.646704716323204 2.81958488205098 0.688130429445434 2.614525967056 1.14688232700963 0.548138852613009
"66209" "TRINITY_DN191988_c1_g3" 0 0 0 0 0 0 0 0.707524790899608 0 0 0 0 0 0 0 0 0 0 0 0.126972856257766 0 0 0 0 0 0.194087052116302 0 0 0 0 TRUE 0 0.117920798483268 0 0.0323478420193837 0.0211621427096276 0.886555244245984
"66210" "TRINITY_DN191989_c1_g1" 0 0 0 0 0 0 0 0.340277404766254 0 0 0 0 0 0 0 0 0.24000896473507 0 0 0 0 0 0 0 0 0 0 0 0 0 TRUE 0 0.0567129007943757 0.0400014941225117 0 0 0.823666689755716
"66211" "TRINITY_DN191989_c4_g2" 0 1.60549433385251 0 0.104336659814736 0 1.35895882583233 0 1.4340276746636 1.55630678422498 0.613531652917927 0 1.61164454337366 0.196607044094818 0 0 0.0551956542421246 0.763836458890951 0 0.0524158941511385 0 0 0 0 0 0 0 1.00144197417391 0 0 0 TRUE 0.511464969916596 0.869251775863361 0.169273192871316 0.166906995695651 0.00873598235852309 0.753701641854137
"66212" "TRINITY_DN191989_c4_g3" 0 0 0 0 0.0935601761623378 0 0 0 0 0 0.804879608254673 0 0 0 0 0 0 0 0 0 0 0 0 0 0 0 0 0 0 0 TRUE 0.015593362693723 0.134146601375779 0 0 0 0.97093969855777
"66213" "TRINITY_DN191990_c0_g1" 0.665392771041891 0 0 0.566571640626761 0 0 0.537047519404657 0 0 0 0 0.648005179810493 0.748461233004035 0 0 0.683471892855227 0.693319678811575 0 2.30041662783687 1.19029879162659 0 1.92637902519988 0 0.541019153133559 0 0 0.358396261956654 0 0 0 TRUE 0.205327401944775 0.197508783202525 0.354208800778473 0.059732710326109 0.993018932966151 0.794370059538501
"66214" "TRINITY_DN191990_c0_g3" 0 0 0 0 0 0 0.732052073300289 0 0 0 0 0 0.420078115979374 0 0 0 0 0 1.8395565437543 0.812292844873271 0 1.07176266930009 0.540027269257507 0 0 0 0.206643223983395 0 0 0 TRUE 0 0.122008678883382 0.0700130193298957 0.0344405373305659 0.710606554530861 0.92032784031476
"66215" "TRINITY_DN191991_c0_g1" 0 0 0 0 0 0 0 0 0 0.0496307677246004 0.220329954879556 0.965691949224705 0 0 0 0 0 0 3.96809075204526 2.91609442293836 4.82017896241519 3.57628025762136 3.84358192315399 2.7982579326445 0 0 0 0 0 0 TRUE 0 0.205942111971477 0 0 3.65374737513644 0.985908842974962
"66216" "TRINITY_DN191991_c1_g1" 0 0 0 0 0 0 0 0 2.72159139877538 1.30451104180995 0.231432408447965 0.545968369105293 0 0 0 0 0 0 0 0.0384361816561079 1.38791392438595 1.01720929003222 0 0 0 0 0 0 0 0 TRUE 0 0.800583869689765 0 0 0.407259899345713 0.872824099146686
"66217" "TRINITY_DN191991_c1_g2" 0 0 0 0 0 0 0.447843644362086 0 2.32048467801769 3.20789285164133 2.07860983469637 3.06298513586133 0 0 0 0 0 0 5.01404279424343 4.73112892221223 5.98306200129484 5.67431940335516 5.08027391682324 4.68122435377956 0 0 0 0.866314561377047 0 0 TRUE 0 1.8529693574298 0 0.144385760229508 5.19400856528474 0.903862542169787
"66218" "TRINITY_DN191991_c1_g3" 0 0 0 0 0 0 0 0 0 0 0 0 0 0 0 0 0 0 0 0 0.500802053057158 0 0.11503324294624 0 0 0 0 0 0 0 TRUE 0 0 0 0 0.102639216000566 1
"66219" "TRINITY_DN191992_c0_g1" 0 1.26483664846778 0.874206785877799 0.773996325111173 0.632268215499513 0.285698125958125 0.6535186707536 0 0 0 0 0 0 0 0 0.460480470040011 0 0.219091058246197 0.377401430785794 0 0 0 0 0 0 0 0 0 0 0 TRUE 0.638501016819065 0.108919778458933 0.113261921381035 0 0.062900238464299 0.88837843214232
"66220" "TRINITY_DN191992_c1_g1" 0 0 0 0 0 0 0 0 0 0 0 0 0 0 0 0.417920007811965 0 0 0 0.101650076094435 1.15120939288489 0 0 0 0.504874589398464 0 0 0 0 0 TRUE 0 0 0.0696533346353275 0.0841457648997441 0.208809911496555 0.815862309369341
"66221" "TRINITY_DN191992_c2_g1" 0 0.0356239097307212 0.0243196791954129 0.745022149037264 0.73725410432433 0.12300395405482 0 0 0.633198686374004 0 0 0 0.654435540845399 0 0 1.12961273813047 0 1.48026512205446 0 0 0 0.271425676092934 0.191562650700756 0 0.280956313831056 0.699551632523089 0 0 0 0 TRUE 0.277537299390425 0.105533114395667 0.544052233505055 0.163417991059024 0.0771647211322817 0.713422219609543
"66222" "TRINITY_DN191992_c3_g1" 0 1.83995958748953 1.37406571822254 1.76595900604575 0.946356571633634 1.25398926623079 0 1.04404433270602 0 0.491596594410448 1.83390207666916 0.805705184838511 0.0172092900322231 2.01185340574379 3.46414545669119 2.52832126339897 1.64846544302731 2.01578299724093 1.20476675065461 0 1.32711247074709 0.212880566344385 1.12697285625777 0 0.800744623936777 1.3790663992809 1.1263121303287 1.74200621086674 0 0.857582955384148 TRUE 1.19672169160371 0.695874698104024 1.94762964268907 0.984285386632878 0.645288774000641 0.547890102776646
"66223" "TRINITY_DN191992_c4_g1" 0 0 0 0.100304905795685 0.00719550140420377 0 0 0.0114956388378294 0 0 0 0 0 0 0 0 0.0593552776164212 0 0 0 0 0 0 0 0 0 0 0 0 0 TRUE 0.0179167345333149 0.00191593980630491 0.00989254626940354 0 0 0.835231050979862
"66224" "TRINITY_DN191992_c5_g1" 0.716332480287987 0.957543200757105 0 0.101650076094435 0.558757430373762 0 0 0 0 0 0 0 0.228972569760161 1.14012422390907 2.98895729629791 1.906505825626 0 0.810648747782646 0 0 0 0 0 0 0 0 0 0 0 0 TRUE 0.389047197918882 0 1.17920144389597 0 0 0.917518927759809
"66225" "TRINITY_DN191992_c5_g2" 1.81925943011764 0.390667685559667 0 1.12167855658825 2.22958792274065 1.93092653106403 0 0 0 0 0 0.893750501720566 0.512985334813676 1.87223777364246 0 1.67491255290801 0.858378925082071 2.01113778318899 0.422233000683048 0.361768359419153 0 0 0 0 0 0.843983844048327 0 0 0 0 TRUE 1.24868668767837 0.148958416953428 1.15494206160587 0.140663974008054 0.130666893350367 0.68462237936434
"66226" "TRINITY_DN191992_c6_g1" 0 0.948600847493356 0 0.466757615726171 0.591679416935737 0.324234562270531 0 0 0 0 0 0 0.034215715337913 0 0 0.236339539168374 0 0.702214251010441 0 0 0 0 0 0 0 0 0.209141397838592 0 0 0 TRUE 0.388545407070966 0 0.162128250919455 0.0348568996397653 0 0.873254742576817
"66227" "TRINITY_DN191992_c7_g2" 0 0 0.77568270173906 0 0.159629185821228 0 0 0 0 0 0 0 0 0 0.317304068361915 0 0 0 0 0 0 0 0 0.566571640626761 0 0 0 0 0 0 TRUE 0.155885314593381 0 0.0528840113936525 0 0.0944286067711268 0.763748402873875
"66228" "TRINITY_DN191993_c2_g4" 0 0 0 0 0 0 0 0 0.461528559472877 0.9701173976055 0 0 0 0 0 0 0 0 1.65672517002125 0 0 0 0 0 0 0 0 0 0 0 TRUE 0 0.238607659513063 0 0 0.276120861670208 0.783964476579417
"66229" "TRINITY_DN191993_c2_g6" 0.0922074380970889 0 0 0 0 0 0 0 0 0 0 0 0 0 0 0 0 0 0 0 0 0 0 0 0 0 0 0 0.467801156488407 0 TRUE 0.0153679063495148 0 0 0.0779668594147345 0 0.950722953108297
"66230" "TRINITY_DN191993_c3_g1" 0 0 0 0 0 0 0 0.887525270741587 0 0 0 0 0 0 0 0 0 0 0 0.0229004021100788 0 0 0 0 0 0 0 0 0 0 TRUE 0 0.147920878456931 0 0 0.00381673368501314 0.993549366180035
"66231" "TRINITY_DN191994_c3_g1" 0 0.746742715777736 0 0 0.441483479582645 0 0 0 2.55998119415983 0 1.2821432287815 0.550900664647523 0 0.00144197417390632 1.30041662783687 1.13553486976119 1.70398660386343 1.81188199621867 0.230203013366421 0.183962834842595 0 0 0.754459973625479 0 0 0 0 0 0 0 TRUE 0.19803769922673 0.732170847931475 0.992210345309011 0 0.194770970305749 0.71654712058218
"66232" "TRINITY_DN191994_c4_g3" 0 1.57918014812715 0 0 0 0 0 0.0894981508391026 0 0 0 0 0 0 0 0 0 1.63040547148232 0 0 0 0 0 0 0 0 0 0 0 0 TRUE 0.263196691354525 0.0149163584731838 0.271734245247054 0 0 0.744131394282992
"66233" "TRINITY_DN191994_c5_g1" 0 0 0 0 0 0 0 0 0 0 0 0 0.718964335759539 0 0.609754962172443 1.50487458939846 0 0 0 0 0 0 0 0 0 0 0 0 0 0 TRUE 0 0 0.472265647888408 0 0 1
"66234" "TRINITY_DN191994_c5_g2" 0 1.11169907219742 0 0.881273061429249 0.665392771041891 0 0 0 1.32883646422954 1.41467678042689 1.05450121618256 0 0 0 0 0 0 1.37128005402265 0 0 0 0 0 0 0 0 0 0 0 0 TRUE 0.44306081744476 0.633002410139831 0.228546675670442 0 0 0.734753184839042
"66235" "TRINITY_DN191994_c6_g1" 0 0 0 0 0 0 0 0 0 0.415758666522498 0 0.00575926928868495 0 0 0 0 0 0 0 0 0 0 0 0 0 0 0 0 0 0 TRUE 0 0.0702529893018638 0 0 0 1
"66236" "TRINITY_DN191995_c2_g1" 1.69732902379372 1.05866283937856 1.54942274574666 0.587845009254278 0.477159211186641 0 1.79327165449808 1.5528688710113 3.32840565895857 3.09474278238656 1.89956236015469 2.37962096205571 0 0 0.58014548442338 0 0 0 4.69471307558671 5.08278773170927 6.59548874175584 4.84348142543246 4.78303750995262 5.44081934706579 5.30092906550743 5.09165752574399 4.14836472130996 5.69462950972053 3.40531168259744 3.91092449689301 TRUE 0.89506980489331 2.34141204817749 0.0966909140705634 4.59196950029539 5.24005463858378 0.621896009963235
"66237" "TRINITY_DN191995_c2_g2" 0 0.453122446595813 0.0827025893302493 0 0 0 1.16992500144231 0.718964335759539 1.10634831950515 0.53605290024021 0.806530289259566 0.793271654498083 0 0 0 0 0 0 4.54559776627561 2.86374026441626 5.99068262810241 2.77904955283746 3.44307615136267 3.81966818349646 4.92433746407535 4.1606782132205 3.83632813392398 2.34454447395471 0 2.82964663487904 TRUE 0.0893041726543436 0.855182083450809 0 3.0159224866756 3.90696909108181 0.746580491779361
"66238" "TRINITY_DN191995_c2_g3" 0.856786546288081 0 1.61729848284085 0.329984649758421 0.958285900923258 0 2.28273632027634 1.29454723389551 4.14559594469866 3.20539251298968 3.28495824438855 3.24473486807525 0 0 0 0.3928669162308 0 0.961252884058208 5.51941609729334 4.58189351180245 7.53571084147195 4.93819167954892 5.26963165094044 6.49604684062272 6.27591962112212 5.5894638929561 5.63485460257216 6.46305020860319 4.73405924490055 5.12424540929096 TRUE 0.627059263301768 2.909660854054 0.225686633381501 5.63693216324085 5.72348177027997 0.589439641321757
"66239" "TRINITY_DN191995_c2_g4" 0 0 0 0 0 0.018634174139051 0 0 0.070389327891398 0 0 0 0 0.91456452349394 0 0 0 0 1.7454524831317 1.69777381955519 2.64200835725712 2.98859380548196 0 3.59024270806259 0 0 0 0 0 0 TRUE 0.00310569568984183 0.0117315546485663 0.152427420582323 0 2.11067852891476 0.980188282034743
"66240" "TRINITY_DN191995_c2_g7" 0 1.7211538870083 0 0 0 0 0.710172748279662 0 0.124328135002202 0.0854246562526777 0 0 0 0 0 0 0 0 3.25444287259858 2.53081986991352 4.35762237826952 1.50589092972996 2.58448152220665 2.89840185999219 0 0 0 0 0 0 TRUE 0.28685898116805 0.153320923255757 0 0 2.8552765721184 0.961459083445529
"66241" "TRINITY_DN191995_c2_g8" 0 0 0 0 0.874993638932967 0.117695042669755 0.668119124686432 1.37072227514817 0 0 0 0 0 0 0.754459973625479 0 0 0 0 0 4.28073365852683 1.1414327909293 1.92219784839637 1.43562859405209 0 0 0 0 0 0 TRUE 0.165448113600454 0.339806899972433 0.12574332893758 0 1.46333214865076 0.892198373572899
"66242" "TRINITY_DN191995_c3_g1" 0 0 0 0 0 0 0 0 0 0 0 0 0 0 0 0.574343753920013 0 0 0 0 0 0 0 0 0 0 1.01435529297707 0 0 0 TRUE 0 0 0.0957239589866688 0.169059215496178 0 0.858446109095968
"66243" "TRINITY_DN191996_c5_g1" 4.70989714603975 4.44320879468009 5.05306788113521 4.16494714061113 4.10827353147257 4.12837589493676 4.59937730959275 4.44493204894218 4.1688826785842 4.86527549433878 4.64270157183323 4.55894106113082 4.48465374773357 4.66476725535641 5.07792657868507 4.95368429549338 4.24678809384436 4.65449282588346 5.20863430625609 5.88403616664791 5.75269507798733 5.66828935084237 5.33920866255804 5.20308366822331 5.93616677797915 6.25449956336783 6.25098051635845 6.72079831097572 6.37700224659639 6.17200739069316 TRUE 4.43462839814592 4.54668502740366 4.68038546616604 6.28524246766178 5.50932453875251 0.237458875727348
"66244" "TRINITY_DN191997_c3_g3" 0 0 0 0 0 0 0 0 0 0 0 0 0 0 0 0 0.0440443327060212 0 0 0 0 0 0 1.00072116724365 0 0 0 0 0 0 TRUE 0 0 0.0073407221176702 0 0.166786861207276 0.988996851933457
"66245" "TRINITY_DN191997_c4_g1" 0 0 0 0 0 0 0 0 0.63876894441695 0 0 0 0 0 0 0 0 0 0 0 0 0 0 0 0 0 0 3.08014597862949 2.19629228571223 1.16607267594671 TRUE 0 0.106461490736158 0 1.0737518233814 0 0.975212733422679
"66246" "TRINITY_DN191997_c5_g1" 0.0894981508391026 0.448900951145128 0 0.74416109557041 0 0 0 0 2.1906148602095 0.151858816727005 0 0 0 0 0 1.5053828490623 0.699551632523089 1.13356352574111 0 0 0 0 0 0 0 0 0 0 0 0 TRUE 0.213760032925773 0.390412279489417 0.556416334554417 0 0 0.728543055399777
"66247" "TRINITY_DN191998_c4_g1" 0 0 0 0 0 0 0 0 1.7415748474188 0 0 0 0 0 0 0 0.244887059123534 0 0 0 0 0 0 0 0 0 0 0 0 0 TRUE 0 0.290262474569799 0.0408145098539224 0 0 0.964846894251131
"66248" "TRINITY_DN191998_c5_g1" 0 0 0 0 0 0 0 0 0.499782120147312 0 0 0 0 0 0 0 0 0 0 0 0.67626740826589 0 1.63645061667898 1.55679724659274 0 0 0 0 0 0 TRUE 0 0.083297020024552 0 0 0.644919211922935 0.967710288946042
"66249" "TRINITY_DN191998_c6_g1" 0 0 0 0 0 0 0 0 0 0.196607044094818 0.375178479589612 0 0 0 0 0 2.36373178254445 0 0 0 0 0 0 0 0 0 0 0 0 0 TRUE 0 0.0952975872807384 0.393955297090741 0 0 0.939525126337629
"66250" "TRINITY_DN191998_c6_g2" 0 0 0 0 0 0 0 0.222804561045261 2.50994914630431 0 0 0 0 0 0 0 0 0 0 0 0 0 0 0 0 0 0 0 0 0 TRUE 0 0.455458951224929 0 0 0 1
"66251" "TRINITY_DN191998_c6_g3" 0 0 0 0 0 0.94185751900344 1.04264433740849 0 3.07775571410965 0.261831658752137 0.938850337006064 0.780730036476377 0 1.41359408240918 0 0.0524158941511385 0.298658315564515 0.344828496997441 0 1.13027195451886 0 0 0.809825996097451 0 0 0 0 0 0 0.878921479749851 TRUE 0.15697625316724 1.01696868062545 0.351582798187045 0.146486913291642 0.323349658436052 0.759482361226639
"66252" "TRINITY_DN191998_c6_g5" 0 0 0 0 0 0 0 0 0 0 0 0 0 0 0 0 0 0.210388864445403 0 0 0 0 0 0 0 0 0.105678077894537 0 0 0 TRUE 0 0 0.0350648107409005 0.0176130129824229 0 0.87442529554367
"66253" "TRINITY_DN191999_c1_g2" 0 0 0 0 0 0 0 0 0.703986603863431 0 0 0 0 0 0 0 0.351628329102782 0 0 0 0 0 0 0 0 0 0 0 0 0 TRUE 0 0.117331100643905 0.0586047215171304 0 0 0.87512960929474
"66254" "TRINITY_DN191999_c2_g1" 0 0 0 0 0 0 0 0 0.61541629726287 0.390667685559667 0 0 0 0 0 0 0 0 0 0 0 0 0 0 0 0 0 0 0 0 TRUE 0 0.167680663803756 0 0 0 1
"66255" "TRINITY_DN191999_c2_g3" 0 0 0 0 0 0 0 0 1.17440641852975 0 0 0 0 0 0.0935601761623378 0 0 0.415758666522498 0 0 0 0 0 0 0 0 0 0 0 0 TRUE 0 0.195734403088292 0.084886473780806 0 0 0.891579517395167
"66256" "TRINITY_DN192000_c0_g1" 0 0 0 0 0 0 0.116364756691785 2.25912180605768 0 2.57434375392001 3.47131754424631 0 0 0 0 0 0.733788168625182 0 0.727702672837238 1.90765982785329 0 2.77820857639809 2.60549433385251 0 0 0.841570637395517 3.03333489533321 0.713695814843359 3.3050950106667 0 TRUE 0 1.40352464348596 0.122298028104197 1.31561605970646 1.33651090182352 0.505811137248135
"66257" "TRINITY_DN192001_c11_g1" 0 1.23511432037636 2.0830431287018 0 0.82781902461732 2.06763871687536 0 0 1.46988597627446 0 0 1.26002565596146 0 1.20476675065461 0 0 0 1.32192809488736 0 0.0676387168753633 0 0 0 1.19156265070076 0 1.29395897902869 0 0 0 0.530070742225084 TRUE 1.03560253176181 0.45498527203932 0.421115807590329 0.304004953542296 0.20986689459602 0.664453087662095
"66258" "TRINITY_DN192001_c1_g1" 0.155749232677945 0.0894981508391026 0.541019153133559 0.552868871011303 0.802400040114839 1.28924428515664 0.0157829972409275 0.587845009254278 2.21567859660793 2.44334142580323 1.87538690458646 1.51298533481368 0 0 0.0114956388378294 1.76383645889095 0 0 1.74588268890226 0.708407983483596 1.07107616201096 2.59741198755465 0.967168607532628 2.65007520892099 1.34709867062227 0.860764202628828 1.88127306142925 1.38460245765075 0 0.549915553621955 TRUE 0.571796622155565 1.44183671138442 0.295888682954797 1.00394232432551 1.62333710640085 0.489714069900325
"66259" "TRINITY_DN192001_c3_g1" 0 1.89569039046369 0 0 0 0 0 3.59836520532364 0 0 0 0 0 0.345964030342872 0 0 0 0 0 4.22040735060613 0 0 0 0 0 4.51172103270762 0 0 0 0 TRUE 0.315948398410614 0.599727534220607 0.057660671723812 0.75195350545127 0.703401225101022 0.442539393293408
"66260" "TRINITY_DN192001_c4_g1" 0 0 0 0 2.65603866273212 1.86195536414487 1.61353165291793 0 0.205392512989685 1.19660704409482 0 0 1.7407117333991 0 0 0 0 1.03139519627553 1.871449415677 2.24153514179572 0 0 0 0.757876659747896 0 0 0 0 0 0 TRUE 0.752999004479497 0.502588535000405 0.462017821612439 0 0.811810202870102 0.471056980122983
"66261" "TRINITY_DN192001_c7_g1" 4.24845893478178 4.46270675067016 4.74776333225061 4.02839234049965 4.05571626351254 4.5556934716957 3.89287670006069 4.27262045466299 4.93428059364002 4.11860890325427 3.90958111597968 3.4231747515708 5.05480507396486 4.29079299308089 6.01082458666475 3.72683121703249 5.86349249361501 4.92870193893605 3.1644644993886 1.87499363893297 2.01934608880481 2.9780125349367 1.43189034828618 2.97214120020094 3.28806320032532 3.70243591422681 2.84759610226264 3.33599767738902 3.61635769699669 3.23802251782572 TRUE 4.34978851556841 4.09185708652808 4.97924138388234 3.33807885150437 2.40680805175837 0.287716169410836
"66262" "TRINITY_DN192001_c8_g1" 0 0 0 0 0 0 0 0 0 0 0 0 0 2.97195733541501 0 0.0922074380970889 0 0 0 0 0 0 0 0 0 0 0 0 0 0 TRUE 0 0 0.510694128918683 0 0 1
"66263" "TRINITY_DN192001_c9_g1" 0 0 0 0 0 0 0.949348164288563 0 0.175045486110914 0 0 0.784922701562861 0 0 0 0 0 0 0.258217389536018 0 0 0 0 0 0 0 0 0 0 0 TRUE 0 0.318219391993723 0 0 0.0430362315893363 0.966189810652563
"66264" "TRINITY_DN192002_c2_g1" 0 0 0 0 0 0 0 0 0 0 0 1.40108430150501 0 0 0 0 0 0 0.479230561206336 0 0.176322772640463 0 0 0.549915553621955 0 0 0 0 0 0 TRUE 0 0.233514050250834 0 0 0.200911481244792 0.784904290524511
"66265" "TRINITY_DN192002_c3_g1" 0 0 0 0 0 0 3.16285452819051 0 0 0 1.33514020631421 2.48362233032349 0 0 0 0 0 0 2.9297909977186 0 1.18459768415576 0 0 1.51298533481368 0 0.248534836138679 0 0 0 0 TRUE 0 1.16360284413804 0 0.0414224726897798 0.937895669448006 0.789593556970197
"66266" "TRINITY_DN192002_c3_g2" 0 0 0 0 0 0 1.82211827472934 0 0 0 0 0.382943869568991 0 0 0 0 0 0 0.511973981781801 0.841570637395517 0 0.986956962524401 0 0.951587794814754 0 0.0662614422687213 0 0 0 0 TRUE 0 0.367510357383056 0 0.0110435737114535 0.548681562752745 0.827516561156485
"66267" "TRINITY_DN192003_c4_g3" 0 0 0 0 0 0 0 0 0 0 0 0 0 0.989139007368233 0 0 0 0 0 0 0 1.25096157353322 0 0.449957483628003 0 0 0 0 2.09423606984577 0 TRUE 0 0 0.164856501228039 0.349039344974294 0.28348650952687 0.678873587454784
"66268" "TRINITY_DN192003_c4_g6" 1.32077347694587 0 0 0 0 0 0 0 0 0 0 0 0 0 0 0 0 0 0 1.22712493444993 2.28983446517751 0 0 0 0 0 0 0 3.34098945998079 0 TRUE 0.220128912824312 0 0 0.556831576663465 0.586159899937906 0.668622636259285
"66269" "TRINITY_DN192004_c2_g1" 3.0621217119078 3.762880292917 2.8314719328477 3.13865066588866 3.44903306002676 3.72628628972067 2.75915583380027 3.5668151540109 3.50792146495733 4.19707905294604 4.08372396639301 4.15987133677839 0.621993231666123 0 0 0.168642035558839 0.876566058751721 0 2.76511036187958 2.43215768731055 3.60762622084549 2.92067441104162 3.19959382868402 2.36008329591333 0 0 0 0 0 0 TRUE 3.32840732555143 3.71242780148099 0.277866887662781 0 2.88087430094577 0.563146486540959
"66270" "TRINITY_DN192005_c0_g1" 2.88166461932035 3.6000318224388 3.95949197382277 2.6144742828377 2.70221425101044 2.45864447937567 3.55372911766452 3.5981269599196 4.31723170022261 3.93517683868763 3.8522985348681 3.44705015545719 1.72246602447109 3.20476675065461 2.98568257727071 1.71281585443737 1.29748491571057 1.75103517666786 2.11669744320102 1.84237548820629 2.65992455840238 1.67310409759017 1.60833615034766 1.60312186984 0.16349873228288 0 0.43722773891291 0 0.490570130446201 0.317304068361915 TRUE 3.03608690480096 3.78393555113661 2.11237521653537 0.234766778333984 1.91725993459792 0.517665619854748
"66271" "TRINITY_DN192005_c0_g2" 3.34978987024187 4.94818031161669 3.4266673111036 4.25791579132422 5.54763490473049 4.5209879003827 5.8857451740376 6.35475186810143 5.94068358445782 5.07253459972295 5.57446486158354 4.99031957178318 6.62871527975303 3.87263179113525 4.64264381667236 4.59961534862161 7.06173300247775 4.94897455427977 6.44055360843161 4.54262951139388 5.41122284392982 4.08159528090502 4.69955163252309 4.38342782142623 1.88947354253111 1.38349694415537 2.28332916805164 0 0 0.539034702970754 TRUE 4.34186268156659 5.63641660994776 5.29238563215663 1.01588905961814 4.92649678310161 0.309107397732468
"66272" "TRINITY_DN192005_c0_g3" 3.41886457739032 3.55422045697651 3.26963165094044 1.63876894441695 3.47261773813468 2.44652092029318 3.62234472272424 3.92229300983837 2.0100636833447 1.38183708390605 2.71215553172805 2.1036654827657 4.20804897901997 3.77051193535072 3.67502550613107 2.80384697272215 3.84358192315399 2.54596836910529 4.33556900555675 3.06108492060131 2.89452677025739 1.1583370271671 2.6095185904113 0.835115615258218 0 0 0.538041453333664 0 0 0 TRUE 2.96677071469201 2.62539325238452 3.47449728091387 0.0896735755556106 2.48235865487535 0.412562772580432
"66273" "TRINITY_DN192005_c0_g4" 1.24974871508357 2.11869195279181 1.91724078377809 2.13422093976063 2.38818953715608 2.11236652307256 2.5609594583376 2.94448367114875 3.69465736554709 3.26183165875214 2.96236393150695 3.08576455377831 1.69688409085545 1.40435819483331 1.66402765972015 0.699551632523089 0.971589535530062 1.05450121618256 1.52356195605701 0.740711733399101 1.449957483628 0.883620816285671 0.959028218943694 1.34255474547732 0 0 0 0 0 0 TRUE 1.98674307527379 3.08501010651181 1.2484853882741 0 1.1499058256318 0.644641821438154
"66274" "TRINITY_DN192007_c1_g1" 7.15197040701525 5.25251405978365 5.67587237353611 6.19122704610842 5.87509196539686 5.5033487351675 5.35247605905033 5.86747644025858 5.73424896799208 5.94082450705045 5.77710405034626 5.77162151792327 7.02927618237063 7.47307252930668 6.69430912905155 6.1666752802915 6.79539033112264 6.24288827299754 5.28902290538983 5.54092619298398 5.56040926636212 5.99491908871511 5.27437349374739 6.07225589471296 5.50814338146134 5.24435432020016 4.893410752849 6.40849109277894 6.26094775236083 5.58880456701555 TRUE 5.9416707645013 5.7406252571035 6.73360195419009 5.65069197777764 5.6219844736519 0.14774541808377
"66275" "TRINITY_DN192007_c1_g2" 0 0 0 0.034215715337913 0 0 0 0 0 0 0 0 0 0 0 1.61635769699669 0 0 0 0 0 0 0 0 0 0 0 0 0 0 TRUE 0.0057026192229855 0 0.269392949499448 0 0 0.994707898597958
"66276" "TRINITY_DN192007_c1_g3" 0 0 0 0 0 0 0.549915553621955 0.26663664251399 0 0 0.973794929652606 0.0894981508391026 3.5786972376487 0 0 0.520045024039818 0.40381306161659 0 0 0 0 0 0 0 0 0 0 0 0 0 TRUE 0 0.313307546104609 0.750425887217518 0 0 0.895623421499253
"66277" "TRINITY_DN192007_c1_g5" 0 0 0 0 0 6.35753441066884 0 4.91250616301543 0 0 0 5.36467747908116 0 0 0 0 0 6.82790792034051 0 5.25463183316689 0 0 0 4.19116781366365 0 4.23901608317273 0 0 0 4.62795696433957 TRUE 1.05958906844481 1.71286394034943 1.13798465339008 1.47782884125205 1.57429994113842 0.23378290876472
"66278" "TRINITY_DN192008_c10_g1" 5.34911754083034 5.145106784983 5.76945439605627 6.81702200930899 6.75716996283996 6.57059954340632 7.09311644878366 6.72141367562161 7.13478566568816 6.69877410890368 6.5966668477027 7.07889798630168 6.61052290304559 5.43135552157352 5.29038753976388 6.45519568655561 6.84882321390876 6.37462220619121 6.07197713585133 5.74942700010976 5.79098050474205 6.79727243202997 5.87332106291482 6.51334861670285 6.66729608166715 5.86945195711504 5.97755469638731 5.94375726808205 6.24859175953591 6.56521634670942 TRUE 6.06807837290415 6.88727578883358 6.16848451183976 6.21197801824948 6.1327211253918 0.107729137686084
"66279" "TRINITY_DN192008_c10_g2" 4.94096541587909 4.69337544052927 5.3271484082987 6.28138297380524 5.38601765991457 6.01102593509255 4.92988565964185 4.90621718078042 4.59568267343329 4.68818035858693 4.78093995936374 5.04548665635946 5.40575415922747 4.27232185276999 4.44274448970442 6.35762237826952 5.08576455377831 5.7082148313008 4.3743439890385 5.57924050057297 3.77283579666 4.36869851704981 5.111615619122 5.13578109847023 4.85274796480088 5.19254927079371 4.48613511958811 5.33116775978482 5.45486679970768 4.97191136555693 TRUE 5.43998597225324 4.82439874802762 5.21207037750842 5.04822971337202 4.72375258681892 0.0896827893141453
"66280" "TRINITY_DN192008_c10_g3" 1.48748634934854 1.09423606984577 0 0.575312330687437 1.63459326844576 0.232660756790275 5.01511393678239 2.86730345375992 0 2.96421377794694 3.86552295913996 4.42411588811098 0 0 0 0 0 0 7.43976440838035 7.79843939882779 8.42195960964076 7.68251009378554 9.20602533238655 9.06767098098503 6.42179555014425 6.53830535197159 6.29476776764656 4.97604279747794 5.06858483104465 4.77119892042008 TRUE 0.837381462519628 3.1893783359567 0 5.67844920311751 8.26939497066767 0.70659253077102
"66281" "TRINITY_DN192008_c10_g5" 1.87341950343486 1.69331967881157 1.69643902065575 0 0.596458139558986 0 5.74434949493427 3.55998119415983 0 3.5126061605049 4.50944249308018 4.74931972457408 0 0 0 0 0 0 8.78682176538176 9.06376447179025 9.95200879528658 8.95214424682294 10.2525211557322 9.91299409243996 7.29005572045605 7.6911083842282 7.63237001498532 5.86150879382031 6.21878116778407 5.38815508843915 TRUE 0.976606057076862 3.67928317787554 0 6.68032986161885 9.48670908790895 0.701260495301275
"66282" "TRINITY_DN192008_c18_g1" 0 0 0 1.2147465226824 0.652601217596519 0.485426827170242 0.979659551715824 0 0 0 0 1.39999135066418 0 0 0 0.670840335881562 0 0.451013242943973 0 0 0 0 0.252173413202027 0 0 0 0 0 0 0 TRUE 0.392129094574859 0.396608483730001 0.186975596470922 0 0.0420289022003378 0.608471818728814
"66283" "TRINITY_DN192009_c0_g1" 0 0.973794929652606 0 0.454175893185802 0 0 0 0 0.964953052900799 0.221567788538409 0 0 0 0 0 2.45995613965412 0 0 0 0 0 0 0 0 0 0 1.00863030514344 0 0 0 TRUE 0.237995137139735 0.197753473573201 0.409992689942354 0.16810505085724 0 0.631789982856109
"66284" "TRINITY_DN192009_c4_g1" 0 0 0 0 0 0 0.138814468902282 0 0 0.0827025893302493 0 0 0 0 0 0 0 0 0 0 0 0 0 0 0 0 0 0 0 0.211635253327149 TRUE 0 0.0369195097054219 0 0.0352725422211916 0 0.76115241980034
"66285" "TRINITY_DN192009_c6_g1" 0 0 0 0 1.10030490579569 0.345964030342872 0 0 0 0 0 0 0 0 0 2.7868054329789 1.65946793708479 0 0 0 0 0 0 0.639695233399582 0 0 0 0 0 0.0867837661420667 TRUE 0.24104482268976 0 0.741045561677282 0.0144639610236778 0.106615872233264 0.877833201265295
"66286" "TRINITY_DN192010_c0_g1" 1.21723071622067 0.189033824390017 0.485426827170242 0.00863030514344006 0 0.72159139877538 0 0 0 0 0 0 0 0.283329168051641 0.259423152281415 0.462575888042204 0 0.366252263699564 0 0 0 0 0.0662614422687213 0.270229907237998 0 0 0 0.513995979367013 1.24488705912353 0 TRUE 0.436985511949958 0 0.228596745345804 0.293147173081758 0.0560818915844532 0.669425075768767
"66287" "TRINITY_DN192010_c0_g2" 0.564622052436981 0 1.29689785770008 0.920674411041618 1.21225804420273 0.53605290024021 0.762986564880576 0 0 0.263034405833794 0.168642035558839 0 0.608809242675524 0 0 1.01221108395087 1.0962618530584 0.713695814843359 0 0 1.16800012451782 0.662661255475094 0 0 0.158337027167101 0 0 0 0.37851162325373 0.211635253327149 TRUE 0.755084210936937 0.199110501045535 0.571829665754693 0.12474731729133 0.305110229998819 0.602429207001831
"66288" "TRINITY_DN192010_c1_g1" 0 0 0 0 0 0 0 0.192825403552391 0 0 0 0 0 0 0 0 0 0 0.0908534304511135 0 0 0 0 0 0 0 0 0 0 0 TRUE 0 0.0321375672587319 0 0 0.0151422384085189 0.882207649021686
"66289" "TRINITY_DN192010_c1_g4" 0 0 0 0 0 0 0 0 0 0 0 0 0 0 1.80240004011484 2.64154602908752 0 1.09491164702547 0.236339539168374 0 0 0 0 0 0 0 0 0 0 0 TRUE 0 0 0.923142952704638 0 0.0393899231947289 0.989332658858706
"66290" "TRINITY_DN192011_c10_g1" 0.235114320376357 0 0 0 0 0 0.470927257475127 0 0 0 0 0 0 0 0 0 0 0 0 0 0 0 0 0.221567788538409 0 0 0 0 0 0 TRUE 0.0391857200627262 0.0784878762458544 0 0 0.0369279647564016 0.757562287133652
"66291" "TRINITY_DN192011_c11_g1" 0 0 0 0.49364733397521 0 1.06350294230616 0 0 0 0 0 0 0.825378603892931 0 0.177598929327733 0.533064921869638 0 0 0.611644543373662 0 1.59311469648462 0 0.430820496519772 0.639695233399582 0.584000383285773 0 0 0.793271654498083 0 0 TRUE 0.259525046046895 0 0.256007075848384 0.229545339630643 0.545879161629605 0.658771796993655
"66292" "TRINITY_DN192012_c0_g1" 0 0 0 0 0 0 0 0 0 0 0 0 0 1.7982579326445 0 0.401630466584741 0 0 0 0 0 0 0.00863030514344006 0 0 0 0 0 0 0 TRUE 0 0 0.366648066538207 0 0.00143838419057334 0.999019233754487
"66293" "TRINITY_DN192012_c1_g1" 0 0.504874589398464 0 0 0 2.10902617649837 0 0 0 0 0 0 0 0 0 0 0 0 0 0 0 0 0 0 0 0 0 0 0 0 TRUE 0.435650127649472 0 0 0 0 1
"66294" "TRINITY_DN192012_c1_g2" 0 0 0 0 0 0 0 0 0.0299828662157143 0 0 0 0 0 0 0 0.255802836602718 0 0 0 0.704871964456353 0 0.728573602559365 0 0 0 0 0 0 0 TRUE 0 0.00499714436928572 0.042633806100453 0 0.23890759450262 0.950157559276316
"66295" "TRINITY_DN192012_c1_g4" 0 0 0 0 0 0 0 0 0.0690146779151805 0 0 0 0 0 0 0 0 0.01292617444427 0.353887836284907 0 0 1.2732174731035 0 0.238786859587116 0.130930869826449 0 0.72159139877538 0.215367972203479 0 0 TRUE 0 0.0115024463191967 0.00215436240737834 0.177981706800885 0.310982028162587 0.845940843704264
"66296" "TRINITY_DN192012_c2_g1" 0 1.65489375747332 0 0 0 1.47352717715676 0 0 2.04614178164472 0 0 0 0 0 0 0 0 0 0 0 0 0 0 0 0 0 0 0 0 0 TRUE 0.521403489105014 0.34102363027412 0 0 0 0.836487654283113
"66297" "TRINITY_DN192012_c2_g2" 0 0.0482361856528476 0 0 0 0 0 0 0 0 0 0 0 0 0 0 0 0 0.584962500721156 0 0 0.277389698810864 0 0 0 0 0 0 0 0 TRUE 0.00803936427547461 0 0 0 0.14372536658867 0.986016100591201
"66298" "TRINITY_DN192012_c2_g3" 0 0 0 0 0 1.91800451859787 0 0 0 0 0.0538064436957938 1.31324585178756 0 0 0 0 0 1.65672517002125 0 0.879705766282288 0 2.09356017616234 0 4.04884648119216 0 0 0 0 0 2.66129355585531 TRUE 0.319667419766312 0.227842049247226 0.276120861670208 0.443548925975884 1.17035207060613 0.729316654260424
"66299" "TRINITY_DN192012_c2_g4" 0 0 1.18840092460321 2.27082791555366 0.741574847418796 0 0 0 0 1.70973175942069 0 0.398350370345965 0 0 3.17120682741814 3.23419472295381 1.64015815496328 0.535057594894842 0 0 1.2424500736777 1.29572302453997 0.909197062991687 2.51349074558812 0 0 0 4.03676705644165 0.774839759827326 0.763836458890951 TRUE 0.700133947929278 0.351347021627776 1.43010288337168 0.929240545859988 0.993476817799579 0.48007266333795
"66300" "TRINITY_DN192012_c2_g5" 0 0 0 0.160920188181103 0 3.59657740505245 0 0 0 0 0 0 1.08065766334523 0 0 0 0 0 0 0 0 0 0 0 0 0 0 0 0 0 TRUE 0.626249598872259 0 0.180109610557538 0 0 0.928099909811569
"66301" "TRINITY_DN192012_c2_g6" 0 0 0 0 0 0 0 0 0 0 0 0 0 0 0 0 2.19314091914488 0 0 0 0 0 0 0 0 0 0 0 0.836732080459136 0 TRUE 0 0 0.365523486524146 0.139455346743189 0 0.904619434944314
"66302" "TRINITY_DN192013_c0_g1" 0 0 1.05311133645956 0 0 0 0 0 0 0 0 0 0 0 0.389566811762726 0 0 0 0 0.827006009638977 0.672651629328385 2.33599767738902 1.18396283484259 1.89297381527333 0 1.21598915414672 0 2.63063844605544 2.02431967919541 0 TRUE 0.175518556076594 0 0.0649278019604543 0.978491213232929 1.15209866107872 0.735496270317536
"66303" "TRINITY_DN192013_c1_g1" 1.18396283484259 0 0 0 0 0 0 0 0 0 0 0 1.69732902379372 0 0 0 0 0 0 0 0 0 0 0 0 0 0 0 0 0 TRUE 0.197327139140432 0 0.282888170632287 0 0 0.825613829398217
"66304" "TRINITY_DN192013_c1_g2" 0 0 0.902266569083071 1.70442935207648 1.3305584000308 0 0 0 0 0 0 0 0 0 2.120020095616 1.88830489520849 0 0 0 0 0 0 0 0 0 0 0 0 0 0 TRUE 0.656209053531725 0 0.668054165137414 0 0 0.754432691323484
"66305" "TRINITY_DN192013_c1_g3" 0 0 0 0.0731347046302154 0.352758525040637 0 0 0 0 0 0 0 0 0 0.358396261956654 0 0 0 0 0 0 0 0 0 0 0 0 0 0 0 TRUE 0.070982204945142 0 0.059732710326109 0 0 0.789620826895019
"66306" "TRINITY_DN192013_c2_g1" 7.03118564089545 4.88406059529864 4.93357263826102 5.32477460758618 6.033158666781 2.86294724802092 0.0935601761623378 1.45628048151073 2.97599695761644 0.77568270173906 0.654435540845399 0.766383141001298 3.94691796798583 5.13963320511453 4.44850455190074 5.49419157203368 5.18749064445668 3.06970216663007 3.74588268890226 2.47948927097855 1.54596836910529 1.90727526299938 0.804053558967353 0 3.01987979435658 4.22689381357139 4.01283680751384 3.83592407425437 4.68885174386588 2.64754476970897 TRUE 5.1782832328072 1.12038983314588 4.54774001802026 3.73865516721184 1.74711152515881 0.46150606088564
"66307" "TRINITY_DN192014_c3_g1" 4.81306287088879 5.51478505310431 5.0386556597027 5.53801040326122 5.10605512711388 5.39828195564336 4.94775965312091 4.3769848882563 4.18919200596365 4.71512460675777 4.25406487719702 4.76844901518055 3.71094415457587 3.36862868162898 2.94260833611166 3.3655525716344 3.30188025283903 2.92732760504922 3.8611613657534 4.03984026453179 3.18539085314648 4.81506301719287 3.55851255300054 3.84609209367431 2.78575977442701 3.1991226420136 3.63598650374562 2.94654372802501 2.91934008244201 3.59562300492444 TRUE 5.23480851161904 4.5419291744127 3.26949026697319 3.18039595592962 3.88434335788323 0.289555734360674
"66308" "TRINITY_DN192015_c3_g1" 0 0 0 0 0 0 0.452068230223811 0 0 0 0 0 0 0 0 0 0 0 0.758729568457863 0 0 0 0 0 3.87509196539686 0 0 0 0 0 TRUE 0 0.0753447050373018 0 0.645848660899476 0.12645492807631 0.921885866871441
"66309" "TRINITY_DN192015_c5_g1" 0.242450073677701 0 0 0.645240512645265 0 1.02715405150373 1.33685463912547 0.0271540515037266 0.228972569760161 0 0 0.657182660128423 0.828631581688019 0 0 0.0100636833446975 0 0 0 0 0 0 0 0 0 0.177598929327733 0 0 0.410341104614087 0 TRUE 0.319140772971116 0.375027320086296 0.139782544172119 0.0979900056569701 0 0.628751498242811
"66310" "TRINITY_DN192016_c2_g1" 3.46061152286663 4.70426333741901 4.25655781858703 4.51878689625372 4.31172107266988 4.46336088581666 4.34234139743155 4.30684550031428 4.39046133570007 4.46617029216868 5.10965308088441 4.66993383566896 3.81270357656028 3.38763825895263 3.74394575188154 3.99294966248085 4.56212028613762 4.06333036080695 4.54911465531884 5.04954364582833 4.83380090236141 4.95953834111265 5.16542962042419 4.69387719902599 4.69966267312664 5.03883121810283 5.1414327909293 4.82598909619665 4.92709051855202 5.13647851834917 TRUE 4.28588358893549 4.54756757369466 3.92711464946998 4.96158080254277 4.8752173940119 0.111382848130084
"66311" "TRINITY_DN192016_c2_g2" 0 0 0 0 0 0.32883646422954 0 0 0 0 0.261831658752137 0 0 0 0 2.68661257681559 0 0 0 0 0 0 0 0 0 0 0 0 0 0 TRUE 0.05480607737159 0.0436386097920228 0.447768762802599 0 0 0.945035978756398
"66312" "TRINITY_DN192017_c0_g1" 5.72257531541019 3.65294533090546 4.44294349584873 4.65723983619267 5.06781078378962 4.59824608753958 3.47027654480301 4.26648672875681 4.00880955531959 3.97388674795277 4.28466218548316 4.32437859412218 2.70619898742978 2.10467213128256 2.47612241988015 2.18998265378357 3.40694476837608 2.14925936549962 0.126972856257766 0.94335876267781 0.326537348139952 0.929033478645856 0 0.27500704749987 1.92105542122233 1.84277774529544 2.55458885167764 1.78366618090783 2.31903981556254 2.34397626006754 TRUE 4.69029347494771 4.05475005940626 2.50553005437529 2.12751737912222 0.433484915536876 0.513821338837314
"66313" "TRINITY_DN192018_c2_g1" 1.30158764660319 0.637842060324105 2.07176266930009 0.583037623796664 0 1.39835037034596 0.393965275660243 0.0745054363636298 0.953078952612507 0 0 0.141432790929296 0 0 0 0 0 0 0.727702672837238 0.36513259345253 2.05206804724387 0.765534746362977 1.42867840994823 0.478195257939166 0 0 0 0 0 0 TRUE 0.998763395061669 0.260497075927613 0 0 0.969551954630669 0.692107000356593
"66314" "TRINITY_DN192019_c4_g1" 0 0 0 0 0 0 0 0.0731347046302154 0 0 0 0 0 2.68638846884762 0 0 0 0 0.332278283056929 1.22280456104526 0 0 0 0 0 0 0 0 0 0 TRUE 0 0.0121891174383692 0.447731411474604 0 0.259180474017032 0.848475232862463
"66315" "TRINITY_DN192019_c4_g2" 0 0 0 0.534061602421118 1.60122108558495 0 0 0.0840642647884745 0 0.117695042669755 0.426533138116673 0 0 0 0 0.601221085584946 0 0 0.595503660502742 1.82089374922857 0 0 0.882838655767251 0 0 0 0 0 0 0 TRUE 0.355880448001011 0.104715407595817 0.100203514264158 0 0.549872677583093 0.745032171662939
"66316" "TRINITY_DN192019_c5_g1" 0 0 0 0 0 0 0 0.375178479589612 0 0 0 0 0 2.24974871508357 0.657182660128423 0.67897330785417 0 0 0 0 0 0 0 0 0 0.443606651475615 0.134878054343112 0 0 0 TRUE 0 0.0625297465982687 0.597650780511027 0.0964141176364544 0 0.933513069246385
"66317" "TRINITY_DN192019_c5_g2" 5.01529238324551 3.04980499573531 5.73476380493753 2.02821550713044 5.5953246253571 5.85999438779784 4.6756465908304 1.29337048420475 2.12101540096137 1.38791392438595 0 4.05797006863733 5.82334176176314 0 6.63739288667351 3.98422475722408 0 0 3.4942875927355 0 1.28451413324425 1.0703893278914 0 4.71534429535891 4.13774941672117 0 1.48181557361786 3.84016106714085 0 3.48271923480675 TRUE 4.54723261736729 2.25598607816997 2.74082656761012 2.1570742153811 1.76075589153834 0.509886369203339
"66318" "TRINITY_DN192019_c6_g1" 5.28599397237378 5.63676960773445 5.34897595786294 5.01055607837421 5.22754855992044 6.31603710152815 4.02865754991996 4.12515513132229 4.48941448485301 4.82150614189749 5.12374895538348 4.95163441683292 4.7192382114634 4.78858131501011 4.83486287888406 5.56794086906349 4.39053012226603 5.11345047258355 4.16559041117842 3.37656822542571 4.37169824670375 5.06060947546167 5.54624625876507 5.86710572950265 4.16615303773706 3.06177619758669 4.36758074445725 4.16269343221124 5.25262759077256 4.73519720938416 TRUE 5.47098021296566 4.59001944670153 4.90243397821177 4.29100470202483 4.73130305783954 0.153955942808037
"66319" "TRINITY_DN192020_c0_g1" 0 0 0 0 0 0 0 0.0745054363636298 0 0.181420640280142 0 0 0 0 0 0 0 0 0 0 0 0 0 0 0 0 0 0 0 0 TRUE 0 0.0426543461072952 0 0 0 1
"66320" "TRINITY_DN192020_c4_g1" 0 0 0 0 1.02502879449152 0 0 0 0 0 0 0 0 0 0 0 0 0.707524790899608 0 0 0 0 0 0 0 0 0 0 0 0 TRUE 0.170838132415254 0 0.117920798483268 0 0 0.827437825478214
"66321" "TRINITY_DN192020_c4_g2" 0 0 0 0 0 0 0 0 0 0 0 0 1.05727696507325 0 0 0 1.31150311546827 1.298071734934 0 0 0 0 0 0 0 0 0 0 0 0 TRUE 0 0 0.611141969245919 0 0 1
"66322" "TRINITY_DN192020_c4_g3" 0 0 0 0 0 0 0 0 0 0 0 0 0 0 0 0.68885174386588 0.61541629726287 0.784922701562861 0 0 0 0 0 0 0 0 0 0 0 0 TRUE 0 0 0.348198457115269 0 0 1
"66323" "TRINITY_DN192021_c0_g1" 0 0 0 0 0 0 0.822118274729345 0 0 0 0 0 0.896078055397064 0 0 0 0.00575926928868495 0 0 1.82456421208983 1.47664090866952 0.741574847418796 0 0 0 0 0 0 0 0 TRUE 0 0.137019712454891 0.150306220780958 0 0.673796661363024 0.893392936730119
"66324" "TRINITY_DN192021_c2_g1" 0 0 0 0 0 0 1.10701824988212 0 0 0 0 0 0.489542935642474 0 0 0 0.500802053057158 0 2.00252250976871 1.94897455427977 2.58038671760526 2.87085786436376 2.89859534152415 0.894526770257394 0 0 0 0 0 0 TRUE 0 0.18450304164702 0.165057498116605 0 2.19931062629984 0.960264760286303
"66325" "TRINITY_DN192021_c6_g1" 0.304511041809953 0 0 0 0 0.283329168051641 0.00575926928868495 0 0.24000896473507 0 0.236339539168374 0 0.625738061908648 0 0 0 0 0 0 0 0 0 0 0 1.65992455840238 0.350497247084133 1.75659635050171 1.25519856641969 2.49927188316909 1.32883646422954 TRUE 0.0979733683102657 0.0803512955320215 0.104289676984775 1.47505417830109 0 0.952101023646371
"66326" "TRINITY_DN192021_c7_g1" 0.393965275660243 1.5859239769586 0 2.53406160242112 1.85239842028655 2.03948937190185 3.87666427810982 3.2245033939183 3.09169983413681 3.27872821293894 3.5465858290081 3.49236596339547 1.46152855947288 0 0 0 3.0866139474095 0 4.95949197382277 4.72016900015183 4.37587351985015 4.93432777831537 4.72606826115129 4.17672169288105 3.21163525332715 2.42706975521079 3.01756564301437 0.359521170427595 0 1.61164454337366 TRUE 1.40097310787139 3.41842458525124 0.758023751147062 1.77123939422559 4.64877537102874 0.604806629059113
"66327" "TRINITY_DN192021_c7_g2" 0 0.793271654498083 0 0 0.593592805864596 0.176322772640463 0 0 0 0 0 0 0 0 0 0 0 0 0 0 0 0 0 0 0 1.11703005301019 0 0.784922701562861 0.12300395405482 1.58736499093646 TRUE 0.260531205500524 0 0 0.602053616594055 0 0.891815613128278
"66328" "TRINITY_DN192022_c2_g2" 2.35614381022528 0 0 0 0 0 0.380729448503549 0 0 0 0 0 0 0 0 0 0 0 0.0524158941511385 0 0 0 0 0 0 0 0 0 0 0 TRUE 0.392690635037546 0.0634549080839247 0 0 0.00873598235852309 0.954040863213134
"66329" "TRINITY_DN192022_c2_g3" 0 0 0 0 0 0 2.9452331231349 0 0.0922074380970889 0.0976107966264223 0 2.11569915343159 0 0 0 0 0 0 3.65901117119815 0 0 0.0786098346963665 0 1.70177082237904 2.21878116778407 0 0 0 0 0 TRUE 0 0.875125085214999 0 0.369796861297345 0.90656530471226 0.656692700448238
"66330" "TRINITY_DN192022_c3_g1" 0.434027674663597 0 0 0 0 0 2.44837239461205 0 0 0 0 0 0 0 0 0 0 0 3.13126021466086 0 0 0 0 0 1.31034012061215 0 0 0 0 0 TRUE 0.0723379457772663 0.408062065768676 0 0.218390020102025 0.521876702443477 0.665251376246456
"66331" "TRINITY_DN192023_c0_g1" 0 0 0 0 0.343692069179019 0 0 0 0 0 0 0 0 0 0 0 3.23955079661365 0 0 0 0 0 1.54646235816709 0 0 0 0 0 0 0 TRUE 0.0572820115298365 0 0.539925132768941 0 0.257743726361182 0.854134527746723
"66332" "TRINITY_DN192023_c1_g1" 0 0.254594043033141 0 0 0 0 0.0243196791954129 0 0 0 0 0.332278283056929 0 0 0 0 0 0 0 0 0 0 0 0 0 0.51500591643373 0 0 0 0 TRUE 0.0424323405055235 0.0594329937087237 0 0.0858343194056216 0 0.703308260263389
"66333" "TRINITY_DN192023_c2_g1" 0.695102985640479 2.50385753257743 0 1.49364733397521 0.694211607767891 1.26483664846778 3.1597906243086 2.98786654898722 2.88498857765124 3.76171078436334 3.41926920368406 3.58604411644661 3.69119913491246 1.39835037034596 1.45838200415601 2.56315813040281 1.07107616201096 3.4858132115963 5.31705076399099 5.44360665147561 4.63963735775858 5.94939485873748 5.27753848394387 5.26944464495927 4.47469561414913 4.74744111030744 4.96051171011902 4.96947286459633 4.66942367888043 5.10400111032121 TRUE 1.1086093514048 3.29994497590685 2.27799650223742 4.82092434806226 5.31611212681097 0.458839707331642
"66334" "TRINITY_DN192024_c1_g2" 0 0 0.770617646656203 0.893750501720566 0.938850337006064 0.339137384919585 0 0.463622456851893 1.12101540096137 0 0.793271654498083 0.146655222119465 0 0 0 0.51500591643373 0.108357178090419 0 0 0 0 0.276198865032242 0 0 0 0 0.60502015306241 1.12167855658825 1.77568270173906 1.17376706773671 TRUE 0.490392645050403 0.420760789071801 0.103893849087358 0.779358079854405 0.0460331441720403 0.659630003585827
"66335" "TRINITY_DN192024_c2_g1" 0 0.590721770009841 0 0.400537929583729 2.51020240620857 0 0 0 0.7311832415722 0 0 0 0.889084098598149 0 0.461528559472877 1.32883646422954 0 0 0.978195629681652 0 0 0.260627908126699 0 0 1.02076886509457 0.289244285156642 0 0 0 0 TRUE 0.58357701763369 0.121863873595367 0.446574853716761 0.218335525041869 0.206470589634725 0.574501388858591
"66336" "TRINITY_DN192024_c3_g1" 0 0 0 0 0 0 0 0 0.556797246592743 0 0 0 0 0 0 0 0 0 0 0.945607703181372 0 0 0 0 0 0 0 0 0 0 TRUE 0 0.0927995410987905 0 0 0.157601283863562 0.85279380531708
"66337" "TRINITY_DN192024_c3_g2" 0 1.93847399813843 0 0.388465097283154 0 0 0 0 0 0 0.0143552929770701 0 0 0 0 0 0 0 0 2.25126462889425 0 0 0 0 0 0.58111017522555 1.2910141014173 0 0 0 TRUE 0.387823182570264 0.00239254882951168 0 0.312020712773809 0.375210771482375 0.555452030668156
"66338" "TRINITY_DN192025_c3_g1" 0 0 0 0 0 0 0 0 0 0 0 0 0 0 0 0 0 0 0 0 0 0 0 0 0 0 0 1.54399071966485 0 0.641546029087524 TRUE 0 0 0 0.364256124792062 0 1
"66339" "TRINITY_DN192025_c6_g1" 0 0 0 0 0 4.67457364016829 0 0 0 0 0 0 0 0 0 0 0 0.128293401009818 0 0 0 0 0 0 0 0 0 0 0 0 TRUE 0.779095606694715 0 0.0213822335016363 0 0 0.993138764575907
"66340" "TRINITY_DN192025_c8_g1" 0 0 0 0 0 0 0 0 0 0.984771612385425 0 0.407080775450501 0 0 0 0 0 0 0 0 0 0 0 0 0 0 0 0 1.02927618237063 0.681674141792833 TRUE 0 0.231975397972654 0 0.285158387360578 0 0.796625832997746
"66341" "TRINITY_DN192026_c6_g1" 0 0 0 0 0 0 0 0 0 0 0 0 0.477159211186641 0 0 0 0 0.976730220677153 0.0662614422687213 0 0 0 0 0 0 0 0 0 0 0 TRUE 0 0 0.242314905310632 0 0.0110435737114535 0.988606175817686
"66342" "TRINITY_DN192026_c7_g2" 0 0 0 0.236339539168374 0 0 0 0 0 0 0 0 0 0 0 0 0 0 0 0 0 0 0 0.405992359675837 0 0 0 0 0 0 TRUE 0.0393899231947289 0 0 0 0.0676653932793061 0.854467988414192
"66343" "TRINITY_DN192028_c1_g1" 0 0 0 0 0 0 0 0 0 0 0 0 0 1.88009774972197 0 0 0.0827025893302493 0 0 0 0 0 0 0 0 0 0 0 0 0 TRUE 0 0 0.327133389842037 0 0 1
"66344" "TRINITY_DN192028_c6_g2" 0 0 0 0.217851096811131 0 0 0 0 0.376290383337052 0 0.642470537315822 1.09491164702547 0 0 0 0 0 0 0 0 0 0 0 0 0 0 0 0 0 0 TRUE 0.0363085161351886 0.352278761279723 0 0 0 0.974233107324374
"66345" "TRINITY_DN192029_c0_g1" 2.82068956055921 2.69421160776789 0 0 2.53903470297075 0 0 1.08338358771008 0 2.19660704409482 0 0.769771739249448 5.32499056912157 4.75579557986141 3.31556623031895 2.55581615506164 4.90217007742394 4.71534429535891 0 0 0.0398402645317911 0 0 0 0 0 0 0 0 0 TRUE 1.34232264521631 0.674960395175725 4.26161381785774 0 0.00664004408863185 0.881270149585136
"66346" "TRINITY_DN192029_c1_g1" 1.04684025420297 0 0 0 0 0 0 0 0 0 0 0 0.448900951145128 0 0 0 0 0 0 0 0 0 0 0 0 0 0 0 0 0 TRUE 0.174473375700495 0 0.0748168251908546 0 0 0.892796214765617
"66347" "TRINITY_DN192029_c2_g1" 0 0 0 0 0 0 1.54596836910529 0 0 0 0 2.36541259249094 2.59717358467203 0 0 2.12598165385472 0.54399071966485 0 0 0 0 0 0 0 0.820485342986379 0 0 0 0 0 TRUE 0 0.651896826932706 0.877857659698599 0.136747557164396 0 0.775406532202535
"66348" "TRINITY_DN192029_c4_g1" 0 0 0 0 0.43189034828618 0 0 0 0 0 0 0 0 0 0 4.10156603968603 0 1.22958792274065 0 0 0 0 0 0 1.24549566281992 0 0 0 0 0 TRUE 0.0719817247143634 0 0.888525660404447 0.207582610469987 0 0.921340387891247
"66349" "TRINITY_DN192030_c0_g1" 0 0 0 0 0 0 1.87341950343486 0.711935356978922 0 0 0 2.09085343045111 0 0 0 0 0 0 1.65214227213666 2.85139925476363 0 0 0 3.76521646970451 0 0 0 0 0 0 TRUE 0 0.779368048477482 0 0 1.37812633276747 0.858618177821114
"66350" "TRINITY_DN192030_c1_g2" 0 0 0 0 0 0 0 0 0.178873958169795 0 0 0 0 0 0 0.6535186707536 0 0 0 0.267835392097615 3.4235781709818 2.55237707109487 0 0.335711910320462 0 0 0 0.665392771041891 0 0 TRUE 0 0.0298123263616325 0.108919778458933 0.110898795173649 1.09658375741579 0.94308895734
"66351" "TRINITY_DN192030_c1_g3" 0 0 0 0 0 0 0 0 1.15120939288489 0.756169328139299 0.432959407276106 0.349365277594213 0 0 0 0 0 0 0 0.253384235800074 2.30451104180995 2.633198686374 3.55814515898958 3.36261015369037 0 0 1.01435529297707 0.237563718317676 0 0 TRUE 0 0.448283900982419 0 0.208653168549124 2.01864154611066 0.918641193282028
"66352" "TRINITY_DN192030_c1_g4" 0 0 0 0 0 0 0 0 0 0 0 0 0 0 0 0 0 0 0 0 0 0.629473196786948 0 1.91188328940579 0 0 0 1.03984026453179 0 0 TRUE 0 0 0 0.173306710755298 0.423559414365457 0.897708146202503
"66353" "TRINITY_DN192030_c1_g5" 0 0.660837367696284 0 0 0 0 0 0 0 0 0 0 0 0 0 0 0 0 0 0 1.02786177535451 0 0 0 0 0 0 0 0 0 TRUE 0.110139561282714 0 0 0 0.171310295892418 0.839268911554678
"66354" "TRINITY_DN192031_c2_g1" 2.98604680222616 4.6018747626819 5.54880649908363 1.84438565300257 4.84944888940099 2.40762467556661 0 0.0840642647884745 1.85359650620251 1.40053792958373 0.981121989794311 0 0 6.6795786216563 7.12368688663131 4.1036654827657 5.98688872041595 2.08338358771008 0 2.3164354110105 2.31585601540396 1.75060650483559 0.610700062134764 0 0 0 0 0 0.202887833470143 0 TRUE 3.70636454699364 0.719886781728171 4.32953388319656 0.0338146389116906 1.16559966556414 0.6751575466916
"66355" "TRINITY_DN192031_c2_g2" 1.51752767033727 1.77568270173906 4.17368712896174 2.25580283660272 0.887525270741587 3.80683958179819 1.62573806190865 0 0.999278472082541 0.566571640626761 0.687060688339892 0.133563525741106 2.20851725980554 0 1.04124298223188 0 0.535057594894842 0 0 0 0 0 0 0 0 0 0 0 0 0 TRUE 2.40284419836343 0.668702064783158 0.630802972822045 0 0 0.864795120872767
"66356" "TRINITY_DN192031_c2_g3" 0 0 1.30451104180995 0 1.58688481285218 0 0 0 0 0 0 0 0 0 0 0 0 0 0 0 0 0 0 0 0 0 0 0 0 0 TRUE 0.481899309110356 0 0 0 0 1
"66357" "TRINITY_DN192032_c2_g1" 0 0 0 0 0 0 1.82741257439886 2.09592441999854 0.980390956061472 1.23756371831768 2.10433665981474 1.77989003934005 2.45706891128218 0 1.47404659931931 2.86235219953202 1.6144742828377 3.20617433441503 1.36737106564853 0.204140716780225 0 0.151858816727005 0.313826296390398 0 0 0 0 1.11169907219742 0 0 TRUE 0 1.67091972798855 1.93568605456437 0.18528317869957 0.33953281592436 0.716413759680333
"66358" "TRINITY_DN192032_c3_g1" 0 0 0 0 0 0 0 0 0 0.0114956388378294 0 0 0.124328135002202 0 0 0 0 0 0 0 0 0 0 0 0 0 0.121678556588252 0 0 0 TRUE 0 0.00191593980630491 0.0207213558337003 0.0202797594313754 0 0.732212271535072
"66359" "TRINITY_DN192032_c3_g2" 0 0 0 0 1.39396527566024 0 0 0 0.196607044094818 0 0 0.432959407276106 0 0 0.781569544815974 0 0 1.4931349223055 0 0.244887059123534 0.481298941547565 0 0 0 0.571434115876509 0 0 0 0 0 TRUE 0.232327545943374 0.104927741895154 0.379117411186913 0.0952390193127515 0.12103100011185 0.634990842592673
"66360" "TRINITY_DN192032_c4_g1" 0 0 0 0 0 0.831066510605073 0 0 0 0 0 2.70199255373134 1.8314719328477 0 0 0 0.175045486110914 2.01792190799726 0 0 0 0 0 0 0 0 0 0 0 0 TRUE 0.138511085100845 0.450332092288557 0.670739887825979 0 0 0.780524765234263
"66361" "TRINITY_DN192033_c2_g1" 0 0 0 0 0 0 2.03843618165611 0.539034702970754 0 1.99421764740599 1.04264433740849 0 0 0 0 0 0 0 0 0 0 0 0 0 0 0 0 0 0 0 TRUE 0 0.935722144906892 0 0 0 1
"66362" "TRINITY_DN192033_c2_g3" 0 0 0 0 0 0 0 0 0 0 0 0 0.818850560895434 0 0 0 0.54399071966485 0 0 0 0 1.29631056070809 1.72421368675736 0 1.00216242115062 0 0 0 0 0 TRUE 0 0 0.227140213426714 0.16702707019177 0.503420707910908 0.804255527521804
"66363" "TRINITY_DN192033_c2_g4" 0 0 0 0 0 0 0.601221085584946 0 1.90535089958096 0 0 2.00252250976871 0 0 1.82944368136659 0 0.881273061429249 0 0.922197848396367 0 1.63505782972521 0 0.332278283056929 3.12184429787638 3.41765001716069 0 3.73031388629378 1.76595900604575 1.58062791045727 4.10827353147257 TRUE 0 0.751515749155769 0.451786123799307 2.43380405857168 1.00189637650915 0.773482355564155
"66364" "TRINITY_DN192033_c3_g1" 0 0.508935661864395 0 1.33456827566613 2.17791779219584 0.875780063068488 3.89297381527333 2.87361636432633 1.95046841415012 2.28894910458459 2.114367024952 1.29513524900082 0 0 0 0 0 0.545968369105293 1.51096191927738 0 1.25398926623079 1.04334450487717 1.06626144226872 1.39670752138398 1.16542962042419 0 0 0 0.0690146779151805 0 TRUE 0.816200298799143 2.4025849953812 0.0909947281842154 0.205740716389894 1.04521077567301 0.775434945777658
"66365" "TRINITY_DN192034_c10_g1" 2.06763871687536 1.63830557680709 2.25761413004954 3.65638195721104 3.04684025420297 0 0.471967787661516 3.4070807754505 0.070389327891398 2.82578562746479 2.32883646422954 0 0 0.91456452349394 0.706641057309408 5.38020995152595 4.24496314862757 1.78952060360031 1.4662355621504 5.66123654022343 0 2.41656954900242 0.463622456851893 0 1.88088139723765 1.58688481285218 0 1.60691594182521 0.630405471482323 0 TRUE 2.11113010585767 1.51734333044962 2.17264988075953 0.950847937232894 1.66794401803803 0.281146786822107
"66366" "TRINITY_DN192034_c11_g1" 5.7356575589924 5.07099032562593 4.14877144653633 6.17548468091829 3.97342759800431 4.10936055940423 4.68470654850687 2.13191867886257 0.621993231666123 1.67987414774662 0 0 3.52494126566186 2.04369446122598 3.22481205781355 6.86260016622982 0.225274929869569 3.77251912681255 6.72068888533212 2.79991620298901 1.00144197417391 4.56730205750552 1.43935717847426 0 5.54331027606987 3.25459404303314 5.08410679644458 6.9371678112919 3.70143816144043 2.26573692621362 TRUE 4.86894869491358 1.51974876779703 3.27564033460222 4.46439233574892 2.75478438307914 0.38310266886882
"66367" "TRINITY_DN192034_c12_g1" 5.10563617745334 4.87125225885525 3.39602244846124 5.58706489836317 6.38717295405991 6.64758793939825 5.10626455633034 6.38449885173986 2.05345893194152 4.40101601632971 5.04945651867059 5.35335858170584 4.54855992669525 6.1463497411348 3.62784026504398 8.32190555260124 6.23291013730364 5.67409337745871 6.64822094647653 6.85026186208932 3.20461026765203 5.73674015545321 4.36506258520111 3.70553562852121 6.53052338671504 4.4867143730307 2.87302570104647 4.68448214423812 4.39746072605472 2.0830431287018 TRUE 5.33245611276519 4.72467557611964 5.75860983337294 4.17587490996448 5.08507190756557 0.161339322102506
"66368" "TRINITY_DN192034_c12_g2" 2.11703005301019 2.49671798793518 0 4.8864038219486 0 4.37350901551801 0 4.5107087926795 0 4.26055264035358 0 2.72290313856045 3.52907129982911 6.42383025084048 0 9.07128536680629 0 4.15396742753934 1.68885174386588 3.68784454874542 2.22032995487956 3.71896433575954 0 0 3.38694886483577 3.03878733050557 0 4.81306287088879 0 0 TRUE 2.31227681306866 1.91569409526559 3.8630257241692 1.87313317770502 1.88599843054173 0.483105790196444
"66369" "TRINITY_DN192034_c7_g1" 0 0 0 0 0 0.00863030514344006 0 0 0 0 0 0 0.276198865032242 0 0 0 0 0 0 0 0 0 0 0 0 0 0 0 0 0 TRUE 0.00143838419057334 0 0.0460331441720403 0 0 0.99218832312867
"66370" "TRINITY_DN192034_c8_g1" 0 0 0 4.09144596516688 0 0 0 0 0 0.87263179113525 0 0 0 0 0 7.04749476524943 0 0.0607391578576785 0 0 0 3.19943678355886 0 0 0 0 0 2.66129355585531 0 0 TRUE 0.681907660861147 0.145438631855875 1.18470565385118 0.443548925975884 0.533239463926476 0.619286301885496
"66371" "TRINITY_DN192034_c9_g2" 0 0 0 0 0 0.832687516439532 0 0 0 0 0 0 0 0 0 0.611644543373662 0 0 0 0 0 0 0 0 0 0 0 0 0 0 TRUE 0.138781252739922 0 0.101940757228944 0 0 0.816364322960858
"66372" "TRINITY_DN192034_c9_g3" 1.67400860861722 3.60229058486114 0 4.76038064556534 2.99294966248085 2.09794783553483 0 4.62123137380211 0 4.39300425689832 2.58351908385149 0 0 2.0071955014042 0 5.68358417795011 3.14290351149252 0.333423733725192 0 5.50617664649239 0 5.01765471750833 3.73952410785403 0 0 1.56803210477128 0 1.39011735366633 0.267835392097615 0 TRUE 2.5212628895099 1.93295911909199 1.86118448742867 0.537664141755871 2.37722591197579 0.334754649330075
"66373" "TRINITY_DN192034_c9_g4" 0 0 0 0.283329168051641 0 0 0 0 0 0 0 0 0 0 0 3.31556623031895 0 0 0 0 0 0.568518597792544 0 0 0 0 0 0 0 0 TRUE 0.0472215280086069 0 0.552594371719825 0 0.0947530996320906 0.935769058233966
"66374" "TRINITY_DN192034_c9_g5" 0 0 0 0 0 0 0 0 0 0.372952097911829 0 0 0 0 0.0579700686373299 2.66562016406638 1.71852602646226 0 0 0 0 0 0 0 0 0 0 0 0 0 TRUE 0 0.0621586829853049 0.740352709860995 0 0 0.979010449290793
"66375" "TRINITY_DN192035_c17_g1" 0.388465097283154 3.16059754588055 0 5.41444000965591 0 5.13672458606952 1.91800451859787 1.4931349223055 0 2.7819891158647 0 0.897627674279551 1.8094144442359 0 0.339137384919585 6.10204918219945 0 0 1.23081784186108 0 0.528071164578735 2.24853483613868 1.14339341869319 0 0.75702324650746 0 0 2.2901294646757 0 1.04404433270602 TRUE 2.35003787314819 1.18179270517461 1.37510016855916 0.681866173981531 0.858469543545281 0.564131642507128
"66376" "TRINITY_DN192035_c18_g1" 0.818032474658094 2.28924428515664 0.697773819555186 0 0.750177705593057 0 1.49927188316909 0.762136169901112 4.85603951326611 0.0648828515848544 0 0.457331625485014 0.12961273813047 2.24731993497982 0.560714954474479 0 2.20758054618695 0 0.738119288782576 1.55630678422498 1.11569915343159 1.33856703700115 0 0 2.96698410787883 1.44625622988956 0 0 0.0398402645317911 0.755314904045098 TRUE 0.759204714160497 1.27327700723436 0.857538028961953 0.868065917724214 0.791448710573382 0.356727296415986
"66377" "TRINITY_DN192035_c32_g1" 0 0 0 0 1.49927188316909 1.92295896423617 0 0 0 0 0 0 0 0 0 0 0 0 0 0 0 0 0 0 0 0 0 0 0 0 TRUE 0.570371807900877 0 0 0 0 1
"66378" "TRINITY_DN192036_c0_g1" 0 0.909965066757969 0 0 0 0.778208576398088 0 0 0 0 0 0 0.367371065648529 0 0 0 0 0.578214165472454 0 0 0 0 0 0 0 0 0 0 0.496717987935177 1.27441076931784 TRUE 0.281362273859343 0 0.157597538520164 0.295188126208836 0 0.62823723804785
"66379" "TRINITY_DN192036_c1_g1" 3.47222780298904 4.41006969175638 3.98604680222616 2.89180800103544 3.1940870521163 3.15364322640519 3.16011344709824 3.94485844580754 2.68234856099057 2.95939923477212 3.38791392438595 2.90400231628369 1.23450132056221 1.05727696507325 3.34511246413563 1.43988904761978 1.36176835941915 1.4070807754505 2.70376517879341 1.84076533732387 3.43935717847426 3.65821148275179 3.67321719248624 2.65695393320906 2.54818998907857 2.58279683350304 0.882056070968626 2.02998286621571 3.80229663223458 2.24974871508357 TRUE 3.51798042942142 3.17310598822302 1.64093815537675 2.34917851784735 2.99537838383977 0.278094261104402
"66380" "TRINITY_DN192036_c2_g1" 0 1.01506932171765 0.779890039340047 0 0 0.625738061908648 0 0.231432408447965 0 0 0 0 0 0 0 0 0 0 0 0 0 0 0 0 0 0 0 0 0 0 TRUE 0.403449570494391 0.0385720680746608 0 0 0 0.976098581523216
"66381" "TRINITY_DN192036_c2_g3" 0 0 0 0 0 0 0 0 0 0 0.329984649758421 0 0.277389698810864 0 0.792438930064638 0 0 0 0 0 0 0 0 0 0 0 0.0551956542421246 0.13224779829844 0 0 TRUE 0 0.0549974416264034 0.17830477147925 0.0312405754234274 0 0.879086218032216
"66382" "TRINITY_DN192037_c25_g1" 0 0 0 0 0 0 0 0 0 0 0 0 1.68616432606136 0 0 0.0257375614136083 0 0.794935662803536 0 0 0 0 0 0 0 0 0 0 0 0 TRUE 0 0 0.417806258379751 0 0 1
"66383" "TRINITY_DN192037_c28_g1" 0 0 0.742437445376266 0 2.34568023078636 0 0 0 1.09558690799772 0.523060061795249 0 0 2.33285112207215 0 4.01086933318836 0 3.88966822508196 0.254594043033141 0 0 1.55679724659274 1.22958792274065 0 0 0 0 3.78345665436024 2.3164354110105 2.65099426933805 0 TRUE 0.514686279360437 0.269774494965496 1.7479971205626 1.4584810557848 0.464397528222233 0.612794076362438
"66384" "TRINITY_DN192037_c29_g1" 0 0 0 0 0 0 0 0 0.757876659747896 0 0 0 0 0 0.614474282837701 0 0 0 0 0 0 0 0 0 0 0 0 0 0 0 TRUE 0 0.126312776624649 0.10241238047295 0 0 0.797303995665303
"66385" "TRINITY_DN192037_c30_g1" 0 0 0 0 0 0 0 0 0 0 0 0 2.12598165385472 0 0 0.206643223983395 0 0 2.88401173758352 0 0 0 0 0 1.58736499093646 0 0 2.14763232682386 0 0.0579700686373299 TRUE 0 0 0.388770812973019 0.632161231066275 0.480668622930587 0.656163889377908
"66386" "TRINITY_DN192037_c35_g1" 0 0 0 0 0 0 0 0 0 0 0 0 0.446785562143122 0 0 0 0 0.345964030342872 0 0 0 0 0 0 0 0 0 0 0 0 TRUE 0 0 0.132124932080999 0 0 1
"66387" "TRINITY_DN192037_c37_g1" 0 0 0 0 0 0 0 0 0 0 0 0 1.22774107583913 0 0 0.361768359419153 0 0.12300395405482 0 0 0 0 0 0.461528559472877 0 0 0 0 0 0 TRUE 0 0 0.28541889821885 0 0.0769214265788129 0.932624094743867
"66388" "TRINITY_DN192037_c50_g1" 0 0 0 0 0.652601217596519 0 0 0 0 0 0 0 2.91054080140115 0 0 0 0 1.03562390973072 0 0 0 0 0.252173413202027 0.757876659747896 0.0157829972409275 0 0 0 0 0 TRUE 0.10876686959942 0 0.657694118521978 0.00263049954015458 0.168341678824987 0.893666736524415
"66389" "TRINITY_DN192038_c7_g1" 5.73557633149939 4.62005849861789 5.00247750360624 4.17008529198643 6.04041028309499 4.49415956371284 8.68381924656721 7.91973931903294 5.95865710767711 5.70887695972314 6.23721952291084 6.46169225468834 5.69769043079503 6.05365441760314 5.62521203215145 4.50385753257743 5.57213175138666 4.76701910973141 2.92770686242283 2.68009926985692 3.1417597473139 3.88723280291461 3.07946344991616 2.83875011833314 2.90746755824004 4.46890909211059 3.00611846138338 2.41494732802091 6.15629548200755 6.46670868122765 TRUE 5.01046124541963 6.82833406843326 5.36992754570752 4.23674110049835 3.09250204179293 0.351612276291212
"66390" "TRINITY_DN192039_c0_g2" 2.65122394298988 3.23817541857738 3.12068370880198 3.4051755086353 3.26843439357638 3.53903470297075 3.13290581201151 2.93035887611242 2.96162332828694 2.9297909977186 3.13750352374994 2.90689059560852 2.45969390298324 1.79327165449808 2.78114985171021 2.63621857887536 3.00880955531959 2.73248629302994 3.03280614508324 2.53131907235479 2.72900887033786 3.11769504266975 2.87184364850932 3.01024275552775 2.71061360238268 1.84799690655495 2.54942274574666 1.78031009904338 1.62900683342718 2.22650852980868 TRUE 3.20378794592528 2.99984552224799 2.56860497273607 2.12397645282725 2.88215258908045 0.174837745555149
"66391" "TRINITY_DN192039_c1_g1" 0 0 0 0 0 0 2.77925972037238 3.97792097884967 3.96486066424585 4.48071750924146 3.05606323201852 5.14783580703476 0 0 0 0 0 0 3.40108430150501 4.13602728516192 3.27738969881086 3.55311470811523 1.21350281998392 2.41494732802091 0 0 0 0.907659827853289 0 0 TRUE 0 3.90110965196044 0 0.151276637975548 2.99934435693297 0.79809456308635
"66392" "TRINITY_DN192039_c1_g2" 3.76489812281471 2.37601248772974 2.20758054618695 0 2.55924706046191 1.21163525332715 4.89825673181292 4.72748485823112 5.09165752574399 4.8250223640447 3.71006251370151 3.97599695761644 0 2.54250570147826 0 0 1.01221108395087 0 4.6203518068184 3.97103765983029 1.68212378961972 3.55630678422498 2.04439411935845 1.74027998267288 0.660837367696284 0 0 0.608809242675524 0 0.189033824390017 TRUE 2.01989557842008 4.53808015852511 0.592452797571523 0.243113405793637 2.93574902375412 0.680965815761311
"66393" "TRINITY_DN192039_c1_g3" 0 0 0 0 0 0 1.40762467556661 0 2.60335929188297 0 0 0 0 0 0 0 0 0 1.73682131744816 0 2.62900683342718 0 0 0 0 0 0 0 0 0 TRUE 0 0.668497327908264 0 0 0.72763802514589 0.770319408549934
"66394" "TRINITY_DN192039_c1_g4" 0 0 0 0 0 0 0 1.20414071678023 0 0 0 0.502839758255931 0 0 0 0 0 0 0 0 0 0 0 0 0 0 0 0 0 0 TRUE 0 0.284496745839359 0 0 0 1
"66395" "TRINITY_DN192040_c11_g1" 0 0 0 0.698662999885884 0 1.28569812595813 0 0 0 0 0 0 0.231432408447965 0 0 0.740711733399101 0 2.09659920721425 0 0 0 0 0 0 0 0 0 0 0 0 TRUE 0.330726854307335 0 0.511457224843552 0 0 0.838340902111364
"66396" "TRINITY_DN192040_c15_g1" 0 0.680774425492461 0 2.71852602646226 2.2621324395394 2.56997709332457 0 0 0 0 0 0 1.03068920407114 0 0 1.27917410848905 0 1.53206755228903 0 0 1.0264459803038 0 0 0.094911647025467 0 0 0 0 0 0 TRUE 1.37190166413645 0 0.640321810808203 0 0.186892937888211 0.849257645369009
"66397" "TRINITY_DN192040_c20_g1" 0 0 0 0.524063675777211 0.967906370290147 0 0 0 0 0 0 0 0 0 0 0 0 0 0 0 0 0 0 0 0 0 0 0 0 0 TRUE 0.24866167434456 0 0 0 0 1
"66398" "TRINITY_DN192040_c21_g1" 0 0 0 0.867896463992655 0 0.133563525741106 0 0 0 0 0 0 0.398350370345965 0 0 0 0.473007567916174 0 0 0 0 0 0 0 0 0 0 0 0 0 TRUE 0.16690999828896 0 0.14522632304369 0 0 0.782478095182367
"66399" "TRINITY_DN192040_c23_g1" 0 0 0 0 0 1.11703005301019 0 0 0 0 0 0 0.382943869568991 0 0 0.306845500314283 0 0.0813396274519388 0 0 0 0 0 0 0 0 0 0 0 0 TRUE 0.186171675501698 0 0.128521499555869 0 0 0.827415342304989
"66400" "TRINITY_DN192040_c25_g1" 0 0 0 1.71852602646226 2.39971798353103 2.34766565630097 0 0 0 0 0 0 1.03068920407114 0 0 0.956800118051577 0 2.30975827142464 0 0 0 0 0 0 0 0 0 0 0 0 TRUE 1.07765161104904 0 0.716207932257892 0 0 0.833849844208766
"66401" "TRINITY_DN192040_c27_g1" 0 0 0 1.56071495447448 1.16735792773851 1.73682131744816 0 0.0328061450832415 0.144046369616707 0 0 0 0 0 0 0.601221085584946 0 1.70221425101044 0 0 0 0 0 0 0 0.788268082866837 0 0 0 0 TRUE 0.744149033276859 0.0294754191166581 0.383905889432564 0.13137801381114 0 0.816985812653174
"66402" "TRINITY_DN192040_c2_g1" 0 0 0 0.0496307677246004 0.0894981508391026 1.13027195451886 0 0 0 0 0 0 0.171206827418142 0 0 0 0 1.60691594182521 0 0 0 0 0 0 0 0 0 0 0 0 TRUE 0.211566812180427 0 0.296353794873891 0 0 0.821525136644145
"66403" "TRINITY_DN192040_c30_g1" 0 0 0 1.04334450487717 0.693319678811575 2.09828479572342 0 0 0 0 0 0 1.7819891158647 0 0 0.525066592078211 0 1.3595211704276 0 0 0 0 0 0 0 0 0 0 0 0 TRUE 0.639158163235361 0 0.611096146395085 0 0 0.760976163043208
"66404" "TRINITY_DN192040_c36_g1" 0 0.10969486482593 0 0.509949146304311 0 0 0 0.498761465671852 0 0 0 0 0 0 0 0 0 0.323081789503733 0 0 0 0 0 0 0 0 0 0 0 0 TRUE 0.10327400185504 0.0831269109453087 0.0538469649172888 0 0 0.668421206203329
"66405" "TRINITY_DN192040_c43_g1" 0 0 0 0 0 1.44837239461205 0 0 0 0 0 0 0.909197062991687 0 0 0.422233000683048 0 0 0 0 0 0 0 0 0 0 0 0 0 0 TRUE 0.241395399102009 0 0.221905010612456 0 0 0.770185128384859
"66406" "TRINITY_DN192040_c47_g1" 1.52857131887076 1.26002565596146 0 0 0.399444564589458 1.03632749181776 0.683471892855227 0.413594082409175 0 0.508935661864395 1.23081784186108 0.309176187478515 0 0.204140716780225 0.387362540835996 0 0 0 0 0 0 0.404903122145131 0 0 0.176322772640463 0 0.9061209529971 1.83349733685984 2.44757919654888 1.00934717225925 TRUE 0.704061505206573 0.524332611078066 0.0985838762693701 1.06214457188426 0.0674838536908551 0.671781534464025
"66407" "TRINITY_DN192040_c47_g2" 9.22670600059066 8.66826807367126 10.3052455268193 9.34253252319457 9.79152595911196 10.0985532545394 7.28448637175791 6.98196678604095 8.72044948779726 7.78507314889231 8.56009586881201 8.61946069856977 8.85468764556288 8.47975601684986 10.9803531092704 8.79080461279773 10.4860707437357 10.0341262815875 8.60418254689794 8.32077798897044 9.38765764340009 8.82155716288811 10.0611213829353 10.4705816029123 7.32624071093506 6.04708027606536 8.1607891234487 7.9610618365785 9.14676976081455 8.28890758997253 TRUE 9.57213855632119 7.9919220603117 9.60429973496733 7.82180821630245 9.27764638800069 0.0977084176493078
"66408" "TRINITY_DN192040_c48_g1" 1.35219353774503 0 0 0 1.5528688710113 0 1.9664304673063 0 0 0 0.61635769699669 1.13684760419288 1.28036248997378 0.168642035558839 0 0 0 0 0.134878054343112 0.249748715083569 0 0 0.0356239097307212 0 0 0 0 0 0 0 TRUE 0.484177068126056 0.619939294749312 0.241500754255436 0 0.070041779859567 0.67911390317546
"66409" "TRINITY_DN192040_c48_g2" 0 0.916094422938358 0 1.28865386360517 1.06695024392463 0.623866861852698 1.97929371044573 1.55139296802745 0.913798964950696 0.573374526445944 1.67355642399014 1.4425454561053 0 0.782408564927373 0 0 0 0 0.53605290024021 0 0 0 0 0 0 0 0 0 1.17184731357334 0.51500591643373 TRUE 0.649260898720142 1.35566034166088 0.130401427487896 0.281142205001178 0.0893421500400349 0.787899179849107
"66410" "TRINITY_DN192040_c49_g1" 0 0 0 1.7578766597479 2.35670725293538 1.83066097439976 0 0 0 0 0 0 0.181420640280142 0 0 0.12961273813047 0 1.58928410667125 0 0 0 0.795766947782392 0 0.196607044094818 0.250961573533219 0 0 0 0 0 TRUE 0.990874147847173 0 0.316719580846977 0.0418269289222031 0.165395665312868 0.86780809242516
"66411" "TRINITY_DN192040_c4_g1" 0 0 0 0.347098670622268 0.600269753509005 0.483364360713349 0 0 0 0 0 0 0 0 0 0 0 0.53605290024021 0 0 0 0 0 0 0 0 0 0 0 0 TRUE 0.23845546414077 0 0.0893421500400349 0 0 0.906332456710562
"66412" "TRINITY_DN192040_c50_g1" 0 0 0 2.38460245765075 1.53903470297075 1.77652515142191 0 0 0 0 0 0 0 0 0.408168370708106 0.970853654340484 0 1.90842865016879 0 0 0 0 0 0.10969486482593 0 0 0 0 0 0 TRUE 0.950027052007237 0 0.547908445869563 0 0.0182824774709883 0.851006631299527
"66413" "TRINITY_DN192040_c51_g1" 0 0 0 2.81803247465809 2.74760223027494 2.22187708107703 0 0 0 0 0 0.172487515510134 0.61635769699669 0 0 1.95717170724639 0 2.18396283484259 0 0 0.0257375614136083 0 0 1.09558690799772 0 0 0 0 0 0 TRUE 1.29791863100168 0.028747919251689 0.792915373180946 0 0.186887411568555 0.805736916030161
"66414" "TRINITY_DN192040_c52_g1" 0 0 0 0 1.87499363893297 1.70221425101044 0 0 0 0 0 0 0.967906370290147 0 0 1.30742852519225 0.458382004156013 2.40299497537925 0 0 0.374065718222538 0 0 0 0 0 0 0 0 0 TRUE 0.596201314990568 0 0.856118645836276 0 0.062344286370423 0.807694411118184
"66415" "TRINITY_DN192040_c53_g1" 0 0 0 1.4905701304462 0.656267534794289 1.6617495998107 0 0.0143552929770701 0 0 0 0 0 0 0 0.678071905112638 0 0 0 0 0 0 0 0 0 0 0 0 0 0 TRUE 0.634764544175199 0.00239254882951168 0.11301198418544 0 0 0.954548291144354
"66416" "TRINITY_DN192040_c55_g1" 0 0 0 0.903809558578697 1.93319491996043 1.75745001623129 0 0 0 0 0.273814244587037 0 1.12565110166152 0 0 0 0 2.37239496523802 0 0 0 0 0 0 0 0 0 0 0 0 TRUE 0.765742415795069 0.0456357074311728 0.583007677816591 0 0 0.794760165990334
"66417" "TRINITY_DN192040_c56_g1" 0 0 0 2.23327453899093 2.2621324395394 2.76256143004889 0 0 0 0.572404647390332 0 0 1.83834673652123 0 0 1.76426121821711 0.133563525741106 1.89452677025739 0 0 0.0257375614136083 0.272620454662992 1.17951105027151 0 0 0 0 0 0.482332020747376 0 TRUE 1.20966140142987 0.0954007745650553 0.938449708456141 0.0803886701245627 0.246311511058018 0.718815806101701
"66418" "TRINITY_DN192040_c57_g1" 0 0 0 1.62058641045188 1.32077347694587 2.31875066934634 0 0 0 0 0 0 0 0 0 0.923719678749389 0 1.69777381955519 0.01292617444427 0 0 0 0 0 0 0 0 0 0 0 TRUE 0.876685092790681 0 0.436915583050762 0 0.00215436240737834 0.874792571167007
"66419" "TRINITY_DN192040_c59_g1" 0 0 0 1.28273632027634 0 0 0 0 0 0 0.11503324294624 0 0.398350370345965 0 0 0 0 0 0 0 0 0 0 0 0 0 0 0 0 0 TRUE 0.213789386712724 0.0191722071577067 0.0663917283909941 0 0 0.899943658494521
"66420" "TRINITY_DN192040_c60_g1" 0 0 0 0 2.0232553523003 0 0 0 0 0 0 0 0.700439718141092 0 0 0 0 1.39451414195596 0 0 0.111031312388744 0 0 0 0 0 0 0 0 0 TRUE 0.337209225383384 0 0.349158976682842 0 0.0185052187314573 0.745306244526291
"66421" "TRINITY_DN192040_c64_g1" 0 0 0 0 0.217851096811131 0 0 0 0 0 0 0 0.770617646656203 0 0 0 0 0 0 0 0 0 0 0 0 0 0 0 0 0 TRUE 0.0363085161351886 0 0.128436274442701 0 0 0.929325814897825
"66422" "TRINITY_DN192040_c68_g1" 0 0 0 0 1.38404980679516 0.214124805352847 0 0 0 0 0 0 1.47767732756531 0 0 0.986956962524401 0 1.49978212014731 0 0 0 0 0 0.523060061795249 0 0 0.0758748669751276 0 0 0 TRUE 0.266362435358001 0 0.660736068372837 0.0126458111625213 0.0871766769658749 0.861448110291533
"66423" "TRINITY_DN192040_c6_g1" 0 0 0 0 0.990591872587583 0 0 0 0 0 0 0 0.807354922057604 0 0 0 0 0 0 0 0 0 0 0 0 0 0 0 0 0 TRUE 0.165098645431264 0 0.134559153676267 0 0 0.796244309993008
"66424" "TRINITY_DN192040_c72_g1" 0 0 0 0.583037623796664 0.205392512989685 0.440420720756767 0 0 0 0 0 0 0 0 0 0 0 0 0 0 0 0 0 0 0 0 0 0 0 0 TRUE 0.204808476257186 0 0 0 0 1
"66425" "TRINITY_DN192040_c76_g1" 0 0 0 0.911499848861108 0.940354711533293 0 0 0 0 0 0 0 1.03068920407114 0 0 0.956800118051577 0.133563525741106 0 0 0 0 0 0 0 0 0 0 0 0 0 TRUE 0.3086424267324 0 0.353508807977304 0 0 0.781729323451386
"66426" "TRINITY_DN192040_c78_g1" 0 0 0 0.867896463992655 0.305678743242287 0.133563525741106 0 0 0 0 0 0 0.398350370345965 0 0 0 0 0.0962618530584035 0 0 0 0 0 0 0 0 0 0 0 0 TRUE 0.217856455496008 0 0.0824353705673947 0 0 0.905401735308108
"66427" "TRINITY_DN192040_c81_g1" 0 0 0 2.29865831556452 1.64293256935849 0.733788168625182 0 0 0 0 0 0 1.73638840070346 0 0 0.923719678749389 0.486456955768731 2.57216207571412 0 0 0 0 0 0 0 0 0 0 0 0 TRUE 0.779229842258031 0 0.953121185155949 0 0 0.795611026595077
"66428" "TRINITY_DN192041_c2_g1" 0 0 0 0 0 0 0 0 0 0 0 0 0 0 1.09356017616234 0 0 0 0 0 0 0 0 0.728573602559365 0 0 0 0 0 0 TRUE 0 0 0.18226002936039 0 0.121428933759894 0.833439983815941
"66429" "TRINITY_DN192041_c4_g1" 0 0 0 0 1.202260983562 0 0 0 0.175045486110914 0.167357927738514 0 0 0 0 0.0935601761623378 0 0 1.20037879798403 0 0 0 0 0.221567788538409 0 0 0 0 0 0 0.18269229751619 TRUE 0.200376830593667 0.0570672356415713 0.215656495691061 0.0304487162526984 0.0369279647564016 0.623451236417125
"66430" "TRINITY_DN192041_c5_g1" 0 1.65122394298988 0 0 0 0 0 0 0.32883646422954 0.344828496997441 0 0 0 0 1.4625758880422 0 0 0 0 0 0 0 0 0 0 0 0 0 0 0 TRUE 0.275203990498313 0.11227749353783 0.243762648007034 0 0 0.676567061309521
"66431" "TRINITY_DN192041_c8_g1" 0 0 0 0 0 0 0 0 0 0 0 0 0 0 0 0 0 0 0 0 0 0 0 0 0 0 0 0 1.51096191927738 0.556797246592743 TRUE 0 0 0 0.34462652764502 0 1
"66432" "TRINITY_DN192041_c8_g2" 1.93696766018807 0 0 0 0 0 0 0 0 0 0.768078435016455 0 0 2.24974871508357 0 1.18459768415576 1.03632749181776 0.826192536236601 0 0.283329168051641 1.25459404303314 0 0 0 0 0 0 0 1.1036654827657 0 TRUE 0.322827943364679 0.128013072502743 0.882811071215616 0.183944247127616 0.256320535180797 0.747651046970674
"66433" "TRINITY_DN192041_c8_g3" 0 1.11169907219742 0 0 0 0 0 0 0 0 0 0 0 0 0 0.401630466584741 0 0 0 0 0 0 0 0 0 0 0 0 0 0 TRUE 0.18528317869957 0 0.0669384110974568 0 0 0.909680938702489
"66434" "TRINITY_DN192042_c5_g1" 0 0 0 0.0908534304511135 0.0496307677246004 0 0 1.12300395405482 3.37948234134545 0.58111017522555 0 1.63412855752504 1.31672502157875 0.126972856257766 0 1.16414264884831 0.617298482840846 1.10232219119669 0 0 0 0 0.267835392097615 1.26663664251399 0 0 0 0 0 0.282143228781498 TRUE 0.0234140330292857 1.11962083802514 0.721243533453726 0.0470238714635831 0.255745339101934 0.766120203046586
"66435" "TRINITY_DN192042_c5_g2" 0 0 0 1.17823658460481 0 0 0 0 1.26122990898705 0 0.385154896884344 0 0 0 0 0 0.683471892855227 0 0 0 0 0 0 0 0 0 0 0 0 0.871055075086629 TRUE 0.196372764100801 0.274397467645232 0.113911982142538 0.145175845847772 0 0.585035718441856
"66436" "TRINITY_DN192042_c5_g5" 0 0 0 0 1.19597745864259 0.323081789503733 0 0 0 0 0 0 0 0 0 0 0 0.0690146779151805 0 0 0 0 0 0.172487515510134 0 0 0 0 0 0 TRUE 0.25317654135772 0 0.0115024463191967 0 0.028747919251689 0.96025464547877
"66437" "TRINITY_DN192042_c5_g6" 0 0 0 0 0 0 0.522055749160964 0 0.7311832415722 0 0 0 0 0 0 0 0 0 0 0 0 0 0 0 0 0 0 0 0 0 TRUE 0 0.208873165122194 0 0 0 1
"66438" "TRINITY_DN192042_c5_g7" 0 0 0 0 0 0 0 0.0607391578576785 0 0 0 0 0 0 0 0 0 0 0 0 0 0 0 0 1.57531233068744 0 0.285698125958125 0 0 1.18205660901025 TRUE 0 0.0101231929762798 0 0.507177844275969 0 0.99501003785431
"66439" "TRINITY_DN192043_c0_g1" 0 0 0 5.07068985805411 0 5.12246565817924 2.18523225423016 0 0 0 2.35049724708413 0 0 0 0.756169328139299 2.07587486697513 0 0 0 0 0 0 0 0 0 0 0 0 0 0 TRUE 1.69885925270556 0.755954916885716 0.472007365852404 0 0 0.819296053987036
"66440" "TRINITY_DN192044_c2_g1" 0 0.571434115876509 0 0 0 0.149259365499623 0 0 0 0.137503523749935 0 0 0 0 0 0 0.444667066841908 0 0 0 0 0 0 0 0 0 0 0 0 0 TRUE 0.120115580229355 0.0229172539583225 0.0741111778069846 0 0 0.798051943844346
"66441" "TRINITY_DN192044_c4_g1" 0 0 0 0 0 0 0 0 0.32077347694587 0.317304068361915 0 0 0 0 0 0 0.84639302085236 0.397255345594427 0 0 0 0 0 0 0 0 0 0 0.822118274729345 0 TRUE 0 0.106346257551298 0.207274727741131 0.137019712454891 0 0.706469316522114
"66442" "TRINITY_DN192044_c4_g2" 0 0.945607703181372 0 0.94185751900344 0 0 0 0 0 0 0 0 0 1.43242497680476 0 0 0 0 0.133563525741106 0.225274929869569 0 0 0 0 0 0 0.367371065648529 0.465713319595964 0 0 TRUE 0.314577537030802 0 0.238737496134127 0.138847397540749 0.0598064092684459 0.652397857876535
"66443" "TRINITY_DN192045_c0_g1" 0 0 0 0 0 0 0 0.366252263699564 1.59072177000984 0 1.27560307933685 0.871055075086629 0 0 0 0 0 0 0.860764202628828 1.10097764772482 0 0 0 0 0 0 2.00683657739666 0 0 1.7084079834836 TRUE 0 0.683938698022147 0 0.619207426813376 0.326956975058942 0.654148681523472
"66444" "TRINITY_DN192045_c0_g3" 0 0 0 0 0.00719550140420377 0 0 0 0 0.280956313831056 0 0 0 0 0 0 0 0 0 0 0 0 0 0 0 0 0 0 0 0 TRUE 0.00119925023403396 0.0468260523051761 0 0 0 0.993597312954025
"66445" "TRINITY_DN192045_c0_g4" 0 0 1.18776774704602 0 0 0 0 0 1.03703073094497 0 0 0 0 0 0.719840555064268 0 0.153156788061421 0 0 0 0 0 0 0 0 0 0.539034702970754 0.938097561074093 0.505890929729957 0 TRUE 0.197961291174337 0.172838455157495 0.145499557187615 0.330503865629134 0 0.609460465358976
"66446" "TRINITY_DN192046_c7_g1" 0 0 0 0 0 0 0 0.130930869826449 0 0 0.329984649758421 0 0 0 0 0 0 0 0 0 0 0 0 0 0 0 0 0 0 0 TRUE 0 0.0768192532641449 0 0 0 1
"66447" "TRINITY_DN192046_c7_g2" 6.44073630900057 6.27830076701144 6.3838079554592 5.60151824825482 5.63308241032793 5.55339122479359 6.2107005626298 6.32365829102624 6.38126606559766 6.68988618442205 6.56512493275419 6.55391338951672 3.19770815795585 3.62293035092018 4.17088647767976 3.45220004940622 4.08584951564877 3.65512281122325 5.59084151064492 5.50226694451209 5.73774083442352 5.9468711932994 5.85638817681409 6.10938145576276 5.45647762935182 5.70279604433096 5.53209873052753 6.10695545712283 5.8944782657088 5.33510446729047 TRUE 5.98180615247459 6.45409157099111 3.69744956047234 5.67131843238873 5.79058168590946 0.181094829585807
"66448" "TRINITY_DN192046_c7_g4" 0 0 0 0 0 0 0 0 0.214124805352847 0 0 0 0 0 0 0 0 0 0 0 0 0 0 0 0.725086724630227 0 0 0 0 0 TRUE 0 0.0356874675588079 0 0.120847787438371 0 0.926172691459065
"66449" "TRINITY_DN192046_c8_g1" 3.36597242759338 4.50347595134332 4.44857062600553 3.64604742132246 0 4.70890454181376 4.92969632958372 3.85947266685194 3.75135659697461 0 0 3.10936055940423 4.17552460108987 0 3.35417002602486 0 0 4.51670858371055 5.22739452868678 4.00054090922619 5.52819621940835 0 0 3.4838802538141 4.54473265593262 3.81649731148601 4.10894256866079 0 0 3.3301281087195 TRUE 3.44549516134641 2.60831435880242 2.00773386847088 2.63338344079982 3.04000198518924 0.25341401080059
"66450" "TRINITY_DN192047_c0_g1" 0 0 0 0 0 0 0 0 0 0 0 0 0.280956313831056 0 0 1.41359408240918 0.24000896473507 0 0 0 0 0 0 0 0 0 0 0 0 0 TRUE 0 0 0.32242656016255 0 0 1
"66451" "TRINITY_DN192047_c1_g1" 0 0 0 0 0 0 0 0 0 0 0 0 3.60809954599438 1.9038095585787 0 1.22404027421793 2.07347750967897 2.46832264394787 0 0 0 0 0 0 0 0 0 0 0 0 TRUE 0 0 1.87962492206964 0 0 1
"66452" "TRINITY_DN192048_c2_g1" 0 0 0 0 0 0 0 0 0 0 0 0 0 0 0 0.587845009254278 0 0.876566058751721 0 0 0 0 0 0 0 0 0 0 0 0 TRUE 0 0 0.244068511334333 0 0 1
"66453" "TRINITY_DN192048_c2_g2" 1.49518347790833 1.86473092231475 0.375178479589612 2.08099868569426 1.93432777831537 2.67649309384177 2.35021433796647 1.02786177535451 0.113700499164728 0.488515008957812 0.569491091958716 1.47871300244172 1.38460245765075 0 0 1.47456583453847 0 0.495695162624069 0 0 0 0.49467161164755 0 0 1.32135090142462 0.617298482840846 1.90188056371866 0.359521170427595 0 1.06626144226872 TRUE 1.73781873961068 1.00474928597399 0.55914390913555 0.877718760113406 0.0824452686079249 0.636892909729422
"66454" "TRINITY_DN192048_c4_g1" 0 0.407080775450501 0 0 0 0 0 0 0 0 0.0786098346963665 0 0 0 0 0.861558419572029 2.01578299724093 0 0.961252884058208 0 0 0 0 0 0 0 0 1.49005662446431 0 0 TRUE 0.0678467959084168 0.0131016391160611 0.479556902802159 0.248342770744052 0.160208814009701 0.744816508261078
"66455" "TRINITY_DN192049_c0_g1" 0 0 0 0 0 0 0 0 0 0 0 0 0 0 0 0 0 0 0.20163386116965 0 0 0 0.158337027167101 0 0 0 0 0 0 0 TRUE 0 0 0 0 0.0599951480561252 1
"66456" "TRINITY_DN192049_c3_g1" 0 0.155749232677945 0.195347598322219 0 0 1.2147465226824 1.01364091066939 0 0 0.767231037023876 0.64984535230601 0 0 1.46152855947288 0 0.871843648509318 0 0.415758666522498 0.121678556588252 0.345964030342872 0 0 0 0 0 0.317304068361915 0 0 0 0 TRUE 0.260973892280427 0.405119549999879 0.458188479084116 0.0528840113936525 0.0779404311551874 0.565180094432904
"66457" "TRINITY_DN192049_c3_g2" 0 0.861558419572029 0 0 0 0.0454429707611671 0.254594043033141 1.41629930547988 0 0 0 0 0 1.60975496217244 0 0 0 0 0 0.20163386116965 0 0 0 0 0 0 0 0 0 0 TRUE 0.151166898388866 0.27848222475217 0.268292493695407 0 0.0336056435282751 0.593272931498819
"66458" "TRINITY_DN192050_c1_g1" 4.73487216825608 6.0501316165548 5.24233573891896 3.81567788936053 2.78240856492737 4.17624297535396 4.10885895597765 4.50430258316317 2.94822704387917 2.75979499575751 3.11203283623382 3.84589144067803 3.97563018628082 6.10779246928113 4.62772355630785 4.51506901403224 3.27067843671181 4.63737839487229 5.60599798023252 5.29832839330652 5.22635438748887 4.10710196931002 4.82201627062559 4.84091636533143 4.31983466897724 4.27082791555366 3.3164354110105 4.12936545430626 2.74652775711819 3.53828982985849 TRUE 4.46694482556195 3.54651797594822 4.52237867624769 3.72021350613739 4.98345256104916 0.184498358078436
"66459" "TRINITY_DN192051_c2_g1" 4.50436615061227 4.48928602262588 4.44857062600553 4.93531830018119 4.81859495877566 4.92138872260787 4.41859476346754 4.48110515681412 4.42068450269551 4.67846633811395 4.64391389642224 4.52255799287044 4.61812116750215 4.84589144067803 4.05371957360449 5.00611846138338 4.94190445652206 5.14677739640424 3.96864375596472 4.01051132213351 3.6056128547021 4.40081114140935 4.48941448485301 4.50697000740066 4.09144596516688 3.60632377540024 4.07056106707866 3.34283916046905 3.19029879162659 3.64650830944743 TRUE 4.68625413013473 4.52755377506396 4.76875541601573 3.65799617819814 4.16366059441056 0.106922918472906
"66460" "TRINITY_DN192052_c1_g2" 1.55630678422498 1.44413695658759 0 0.476122419880152 2.21754093986252 2.33628338786443 2.46988597627446 1.175684270731 0 0 0.720716242521131 1.57773093149008 1.22897256976016 0 0 0 0 0 2.47793631599449 1.37629038333705 0 0 0.559736524432983 0 1.20351441113076 0 0 0 2.04019107183829 0.189033824390017 TRUE 1.33839841473661 0.990669570169445 0.204828761626693 0.572123217893178 0.735660537294087 0.532410891364506
"66461" "TRINITY_DN192052_c2_g1" 4.19306204671554 3.49710136055116 1.51349074558812 1.1833277060448 3.4445345575384 2.79514352895776 3.34539637539127 1.91494715047958 0 0 2.033158666781 3.08185088906294 1.83228243570098 0 0 0 2.39451414195596 0.768925335563751 2.30567874324229 1.47040671081933 0 0 1.5053828490623 1.09017594979021 1.38072944850355 1.20288783347014 0.232660756790275 0 2.66357233541752 3.42236757416767 TRUE 2.7711099908993 1.72922551361913 0.832620318870114 1.48370299139153 1.06194070881902 0.539219883956836
"66462" "TRINITY_DN192053_c1_g2" 5.69780161473751 4.40612845656202 5.41596142987448 3.44903306002676 3.51096191927738 3.62784026504398 3.97103765983029 3.60786290283124 4.09279941707818 3.4340276746636 3.90361677511601 3.6535186707536 2.38874060478726 3.84167126830553 3.32653734813995 1.99675027884918 2.46492960112985 1.33227828305693 3.46139758992616 3.6999957436674 4.61876723364562 3.18586654531133 3.88898672118656 3.13290581201151 0.289244285156642 1.70752479089961 0.892196710465485 0.349365277594213 1.18586654531133 0 TRUE 4.35128779092036 3.77714385004549 2.55848456404479 0.73736626823788 3.66465327429143 0.383076432049302
"66463" "TRINITY_DN192053_c1_g3" 3.30085587126876 3.38832732379875 3.97691347822467 4.23150921086705 3.79742808215231 4.05952833525963 3.89917563048051 3.99711172067517 4.19219416528334 4.02671154773039 4.18420093607392 4.02361021518265 3.53156860881496 3.29631056070809 3.91905399425502 4.17320740327314 4.07690108755726 4.1031618949867 3.69086402708526 3.57470704641555 3.9272327751257 4.175684270731 3.89917563048051 3.86066489476158 3.41196851036013 2.97691347822467 3.29572302453997 3.14893410452634 3.57313211780203 3.5377930340406 TRUE 3.79242705026186 4.05383403590433 3.85003392493253 3.32407737824896 3.8547214407666 0.0859727073839364
"66464" "TRINITY_DN192053_c1_g5" 4.48652131439033 2.92428995151822 4.41616416473313 2.88029370151051 3.31397137105902 2.66493787744175 3.15849861030451 3.2413825967212 3.10383330630348 2.24061962931176 3.56083721158577 3.68706068833989 3.31961793420016 2.95531280344471 2.49134004687872 2.80653028925957 2.81044310384517 2.61800366984025 3.70553562852121 4.53150622874616 3.82741257439886 3.99267780637486 3.90207357931074 3.5742226360892 3.5053828490623 3.89093302170554 4.20445376767456 3.09136133224861 4.12606428007053 3.78052008303922 TRUE 3.44769639677549 3.16537200709443 2.83354130791143 3.76645255563346 3.92223807557351 0.157811049914224
"66465" "TRINITY_DN192053_c1_g6" 2.8292406992993 4.03817276391869 3.42921422983958 3.77082904603249 3.5652315818055 3.62690633069132 4.21163525332715 3.82893617264046 3.15930625464117 3.33285112207215 3.85179900401553 3.70962149114068 3.19629228571223 2.65558080965278 3.10467213128256 3.8319785504885 3.35727047567956 3.52732060787705 3.9585643149425 3.66516534217078 4.3123021309432 3.91666771722005 4.03940163540771 3.15639661659767 3.58640447489506 3.20351441113076 3.397939833457 2.17919253938802 2.54621538477936 3.19644967348753 TRUE 3.54326577526448 3.68235821630619 3.27885247678211 3.01828605285629 3.84141629288032 0.119936405599143
"66466" "TRINITY_DN192054_c0_g1" 2.65672517002125 3.69220399161585 2.7578766597479 2.74480693384467 3.62562118298114 3.60845443797458 1.7158933705476 0.293958979028694 1.12366619645382 1.42492208821069 1.18269229751619 1.71457523885163 2.82964663487904 2.5842409728037 3.17200739069316 3.25791579132422 2.61164454337366 3.79493566280354 0.253384235800074 2.0686708106651 0 1.85996954822103 1.39944456458946 2.42250213510056 1.05450121618256 2.35783347862949 2.12994238397696 0 1.790772037862 1.35049724708413 TRUE 3.18094806269756 1.24261802843477 3.04173183264622 1.44725772728919 1.33399521572937 0.444693636548434
"66467" "TRINITY_DN192054_c2_g1" 0 1.7561693281393 1.1525079483649 1.68212378961972 2.59741198755465 2.23695175858808 1.70043971814109 1.48697174437041 0 0.511973981781801 1.10165007609443 0.742437445376266 1.26243315763135 0 0 1.47092725747513 1.27857955045842 1.6238668618527 0.219091058246197 0.660837367696284 0 0 0 0 0.652601217596519 1.47974793436623 1.20476675065461 0 0.605968358841458 1.08406426478847 TRUE 1.57086080204444 0.923912160960667 0.939301137902933 0.837858087707882 0.14665473765708 0.546788913358474
"66468" "TRINITY_DN192054_c2_g2" 0 0 0 0.283329168051641 0 0 0 0 0 0 0 0 0 0 0 0 0 0 0 0 0 0 0 0 0 0 0 0.920674411041618 0 0 TRUE 0.0472215280086069 0 0 0.153445735173603 0 0.923064776034371
"66469" "TRINITY_DN192054_c3_g1" 0 0 0 0 0 0 0 0 0 0 0 0 0 0 0 0 0 0 0 0 0 0 0.0229004021100788 0 0 1.2097652659741 0.0908534304511135 0 0 0 TRUE 0 0 0 0.216769782737536 0.00381673368501314 0.995598171436982
"66470" "TRINITY_DN192055_c5_g1" 0 0 0 0.385154896884344 0.037030730944967 0.839959587489532 1.08406426478847 0 0 0 0.0356239097307212 0 0 0 0 0.366252263699564 0 0 0.185232254230161 0.227741075839128 0 0 0 0 0.037030730944967 0.473007567916174 0 0 0.386259141133346 0.381837083906047 TRUE 0.210357535886474 0.186614695753199 0.0610420439499273 0.213022420650089 0.0688288883448815 0.381704561512007
"66471" "TRINITY_DN192055_c5_g2" 0 0.0799753767205959 0.210388864445403 1.10097764772482 0.794103898559748 0 0.00719550140420377 0.16349873228288 0 0 0.451013242943973 0 0 0.973794929652606 0 0 0 0 0.73638840070346 0 0 0.661749599810705 0 0 0.851998837112446 0 0 0 0 0 TRUE 0.364240964575095 0.103617912771843 0.162299154942101 0.141999806185408 0.233023000085694 0.560085262010044
"66472" "TRINITY_DN192055_c5_g3" 0 0 0 0 0.0745054363636298 0.18269229751619 0.12565110166152 0.350497247084133 0 0 0 0 0 0 0 0 0 0 0 0 0 0 0 0 0 0.0989584800881688 0 0 0 0 TRUE 0.04286628897997 0.0793580581242755 0 0.0164930800146948 0 0.813001444347002
"66473" "TRINITY_DN192056_c3_g1" 0 0 2.18491500408245 0 1.90226656908307 0.919912088677308 0 0.62105550329974 0 0 2.26783539209762 0 0 0 0 0 3.98075651923102 0.466757615726171 0 0 0 0 0.739848102699327 0 0 0 0 0 1.23081784186108 0 TRUE 0.834515610307139 0.481481815899559 0.741252355826198 0.205136306976847 0.123308017116555 0.535305728059342
"66474" "TRINITY_DN192056_c4_g1" 0.59741198755465 0.964213777946939 1.0799753767206 2.31759350462347 1.83309248347121 1.95791459863299 1.52506659207821 0.667210912480871 1.70132725741294 0.981121989794311 1.4340276746636 0.439357178474257 0 0 0 2.26693642330279 1.77441810410581 2.16124275834251 0.309176187478515 0.491596594410448 0.986956962524401 0.816394909169121 0.35501626421955 0.0607391578576785 0.150559676575381 0 0 0 0.528071164578735 0 TRUE 1.45836695482498 1.12468526748403 1.03376621429185 0.113105140192353 0.503313345943286 0.524318972201934
"66475" "TRINITY_DN192056_c5_g1" 0 0.605968358841458 0 0.986956962524401 0.180147861158429 0.952333566369686 0.975996957616443 0 0.280956313831056 0 0 0 0 0 0 1.8314719328477 0 0.602171790753379 0 0 0.594548549550354 0.316145742293356 0 0 0 0 0 0 0 0 TRUE 0.454234458148996 0.209492211907917 0.405607287266846 0 0.151782381973952 0.577926185810651
"66476" "TRINITY_DN192056_c7_g1" 0 0 0 2.12895322038601 0 1.4541758931858 1.13356352574111 0 0 0 0 1.37295209791183 0 0 0 0 0 2.6000318224388 0 0 0 0 0 0.306845500314283 0 0 0 1.79243893006464 0 0 TRUE 0.597188185595301 0.417752603942156 0.433338637073134 0.29873982167744 0.0511409167190471 0.49723889036142
"66477" "TRINITY_DN192057_c0_g1" 0 0 0 0.538041453333664 0.0676387168753633 0.112366523072563 0.882838655767251 0.959770155211467 0 0.916094422938358 0.706641057309408 0.497740088609093 0 0 0 0 0 0 0.854394677753101 1.04194382997017 0 1.04614178164472 0.260627908126699 0 0 0 0 0 0 0 TRUE 0.119674448880265 0.66051406330593 0 0 0.533851366249115 0.752645003552829
"66478" "TRINITY_DN192057_c0_g3" 0 0 0 0 0 0 0.105678077894537 0 0 0 0 0 0 0 0 0 0 0 0 0 0 0 0 0 0 0 0 0.572404647390332 1.54250570147826 1.60786290283124 TRUE 0 0.0176130129824229 0 0.620462208616638 0 0.992903269233072
"66479" "TRINITY_DN192058_c0_g1" 0 0 0 3.13553486976119 0 2.202260983562 0 0 0 3.09254574154357 0 0 0 0 0 3.43869206618509 0 0 0 0 0 3.87243479584022 0 0 0 0 0 5.06776776898496 0 0 TRUE 0.889632642220532 0.515424290257261 0.573115344364181 0.844627961497493 0.645405799306704 0.275382536270956
"66480" "TRINITY_DN192058_c2_g1" 0 0 0.760433874670112 0 0 0.541019153133559 1.65580975435545 0 0.367371065648529 0 1.27441076931784 0 0 0 0 0 0 0 0 0 0 0 0 0 0 0 0 0 0 0 TRUE 0.216908837967278 0.549598598220303 0 0 0 0.90133306440843
"66481" "TRINITY_DN192058_c2_g2" 0 0.898401859992193 0 1.0036022366802 0 0 2.26783539209762 2.08915913191124 2.24792751344359 0 0.957543200757105 1.42277121932047 0 0 0 0.199122642013601 1.66038103524241 0.909197062991687 2.80033047292464 1.56218135647187 3.16172647839428 1.32019582126613 1.12167855658825 0 0.617298482840846 0.61541629726287 0 0 0 1.53007074222508 TRUE 0.317000682778731 1.49753940958834 0.461450123374617 0.460464253721467 1.66101878094086 0.588136133549145
"66482" "TRINITY_DN192058_c3_g1" 0.400537929583729 2.27082791555366 0 2.90785207184596 0 0 4.05883598009775 3.92438497506779 4.47216280355037 3.65923957221832 3.83511561525822 3.33184850448043 1.67400860861722 3.62702310555406 3.28451413324425 3.10919337763906 3.37684601401632 2.85259817037907 3.68201139080069 4.67936749452249 4.93621390100641 3.68907546954531 3.74652775711819 2.85539177160777 3.11270013274936 3.58159227883601 3.29968425813695 3.00557963969985 3.55163905673439 3.56596267728106 TRUE 0.929869652830559 3.88026457511214 2.987363901575 3.35285967390627 3.93143129743348 0.290947942375136
"66483" "TRINITY_DN192058_c3_g2" 0 1.39451414195596 0 0 0 0.272620454662992 1.22650852980868 0 0 0.516015147003665 0.178873958169795 0 0 0 0 0 0 0 1.9608823446852 1.91647664443772 1.76680715130292 2.21163525332715 1.25761413004954 1.61588707391606 0 0 1.20789285164133 0 0 0 TRUE 0.277855766103158 0.32023293916369 0 0.201315475273555 1.78821709961976 0.888240054757559
"66484" "TRINITY_DN192058_c3_g3" 0 0 0 2.68594014844598 0.465713319595964 0.880489626687819 1.40599235967584 0 0 0 0 0 0 0 0 0.861558419572029 0.430820496519772 1.49210955265261 0 0 0 0 0 0 0 0 0 0 0 0 TRUE 0.672023849121627 0.234332059945973 0.464081411457402 0 0 0.740182780597653
"66485" "TRINITY_DN192058_c4_g1" 4.84212402055808 2.85658737530124 4.92761205742586 3.80343371146442 3.17600355700892 3.71501474991089 2.08610437124329 2.47819525793917 2.75574217934539 3.2107005626298 3.00306247423421 2.56559717585422 2.91972144513017 4.08474462086847 5.20980424877646 4.16936384424988 4.74679645043856 3.18269229751619 3.30844825212784 4.02343279465228 3.1740867785504 3.7279204545632 4.43095427138573 3.39917109381982 2.24061962931176 1.90458043492132 1.55040819321728 4.8644833216069 5.79371384393253 3.42613054426981 TRUE 3.8867959119449 2.68323367020768 4.05218715116329 3.29665599454327 3.67733560751654 0.164400564499827
"66486" "TRINITY_DN192058_c4_g2" 2.43616183931445 4.21668766428049 1.18840092460321 3.50067460086918 0.7982579326445 3.6300559390661 3.73346280984743 3.57579637532908 4.08924389411219 2.47508488294878 0 3.8744035393784 0.337996463515016 0.827006009638977 1.08133962745194 3.30932173048402 1.23756371831768 2.72922645499115 2.31121245463503 4.56541439041053 4.08788710093312 3.85708525122187 2.22404027421793 4.51714968814021 1.56169272139831 3.46061152286663 2.51903860960006 1.72987901212594 0 3.94288979181879 TRUE 2.62837315012966 2.95799858360265 1.5870756673998 2.20235194296829 3.59379819325978 0.347779226885581
"66487" "TRINITY_DN192058_c4_g3" 1.55728754227831 0.345964030342872 1.15769051358205 0.464668267003444 0 0.0717626693000913 0 0.847195186589395 0.432959407276106 0.155749232677945 0.393965275660243 0 0 0 0 0 0 0 0 0 0 0 0 0 0 0 0 0 0 0 TRUE 0.599562170417795 0.304978183700615 0 0 0 0.872832960972131
"66488" "TRINITY_DN192058_c4_g4" 2.31875066934634 2.26363540356833 2.83673208045914 1.50690655458069 1.48594198341242 1.45890690685087 1.7723079749584 0.851998837112446 2.05797006863733 1.70221425101044 1.12763327972587 1.02927618237063 0 0.772307974958403 0.558757430373762 1.26483664846778 0 0.851199338593294 1.43349363984688 2.54126701758583 2.26363540356833 1.60407132366886 1.39889757120247 1.51954190457844 0.610700062134764 0.812292844873271 0.694211607767891 0.329984649758421 1.12961273813047 1.68974643849356 TRUE 1.9784789330363 1.42356676563585 0.574516898732206 0.877758056859729 1.7934844767418 0.409985352888778
"66489" "TRINITY_DN192058_c4_g5" 1.5245652210772 0.826192536236601 2.67265162932838 1.95084163754915 0.367371065648529 1.82211827472934 1.34539637539127 0.159629185821228 0 0 0 0 0 0.614474282837701 0 0.553851968181126 1.80611779603563 1.67762099245359 0 0 0 0 0 0 0 0 0 0 0 0 TRUE 1.52729006076153 0.250837593535416 0.77534417325134 0 0 0.832025724328507
"66490" "TRINITY_DN192059_c3_g1" 1.88713530046191 3.1872926814446 0 2.32826202860941 1.88088139723765 2.90342396588874 1.62011716502868 3.68144926531496 3.87401000554047 3.13323470635714 2.56169272139831 2.24488705912353 3.00665708190145 2.74416109557041 1.48078212440398 3.44784364436209 2.63343121035563 3.23235376773903 3.10969486482593 3.65432096394498 2.20882936257385 3.44744695446245 2.04893364519792 0.449957483628003 3.55936944202375 3.29278174922785 4.23817541857738 2.5268200197246 1.35558014737736 1.94148196386898 TRUE 2.03116589560705 2.85256515379385 2.75753815405543 2.81903479013332 2.48653054577219 0.115334020316518
"66491" "TRINITY_DN192059_c4_g1" 4.3289082526027 5.98586470124253 4.78004757606187 6.05406702258947 6.73023235737166 6.85618895081904 7.20326968661949 6.99738274263174 6.63610254597701 6.1300247836709 7.59443658108291 7.04814897949688 5.47968327286695 3.73541386279212 4.23855759957537 6.33134693427069 5.73679426395717 6.16561050876273 7.13758549273043 7.22417536615489 8.93906786313894 6.43845920442348 8.50182126542091 8.32262222486416 7.43297610503875 6.91275763191598 7.53285459659772 3.44916515681218 6.82656119820444 6.99913186762033 TRUE 5.78921814344788 6.93489421991315 5.2812344070375 6.52557442603157 7.7606219027888 0.209763034982582
"66492" "TRINITY_DN192059_c4_g2" 0.961252884058208 2.31585601540396 0.340277404766254 2.32365829102624 1.3138262963904 1.73725410432433 1.52205574916096 1.50131174924366 1.83025532416768 2.83733778827332 2.92770686242283 2.41765001716069 0.477159211186641 1.34255474547732 0 1.70929063572336 0 0.333423733725192 0.980390956061472 3.0536326982821 1.58976348698498 2.08983709011962 2.52581832203402 2.40762467556661 0.400537929583729 2.40925514668484 0.72159139877538 1.95382395394117 3.23112515787905 1.88635504352516 TRUE 1.49868749932823 2.17271958173819 0.643738054352085 1.76711477173155 2.1078445381748 0.307620629675008
"66493" "TRINITY_DN192059_c4_g3" 0.0648828515848544 0.0551956542421246 0 0 1.70708299177171 0 0 0 0 0.535057594894842 0 0 0 0 0 0 0 0 0 1.58736499093646 1.57046293102604 1.23756371831768 0.55581615506164 0.0551956542421246 0 0 0 0 0 0 TRUE 0.304526916266448 0.0891762658158071 0 0 0.834400574930657 0.882040115410103
"66494" "TRINITY_DN192059_c6_g1" 0 0 1.31034012061215 0 0 0.0551956542421246 0 0 1.8742067858778 0 1.11236652307256 0.556797246592743 0 0 1.52004502403982 0 0 0 1.66402765972015 0.953078952612507 1.2732174731035 0 2.65214227213666 0.562669826102702 0 0 0 0 5.12047636246999 1.11569915343159 TRUE 0.227589295809046 0.590561759257184 0.25334083733997 1.0393625859836 1.18418936394592 0.554367202016561
"66495" "TRINITY_DN192060_c0_g1" 0 0 0 0 0 0 0.704871964456353 0 0 0 0 0 0 0 0 0 0 0 0 0 0 0 0 0.461528559472877 0 0 0 0 0 0.630405471482323 TRUE 0 0.117478660742725 0 0.105067578580387 0.0769214265788129 0.612719016354489
"66496" "TRINITY_DN192060_c0_g2" 0 0 0 0 0 0 0 0 0 0 0 0 0 0.391767719955997 0 0 0 0 0.263034405833794 0 0 0 0 0 0 0 0 0 0 0.0482361856528476 TRUE 0 0 0.0652946199926661 0.00803936427547461 0.0438390676389656 0.80136789248384
"66497" "TRINITY_DN192060_c0_g3" 0 0 0 0 0 0 0.591679416935737 0.329984649758421 0 0 0 0 0 0 0 0 0 0 0 0 0 0.512985334813676 0 0 0 0 0 0 0 0.712815854437372 TRUE 0 0.15361067778236 0 0.118802642406229 0.0854975558022794 0.667503260258432
"66498" "TRINITY_DN192060_c0_g4" 0 0 0 0 0 0 0.298658315564515 0 0 0 0 0 0 0 0 0 0 0 0.195347598322219 0 0 0 0 0 0 0 0 0 0 0 TRUE 0 0.0497763859274192 0 0 0.0325579330537032 0.836479022898643
"66499" "TRINITY_DN192060_c0_g6" 0 0.334568275666133 0 0.74416109557041 0.18269229751619 0.00863030514344006 2.38239058287347 1.28095631383106 0.785759774427011 0 1.60264690850537 0.400537929583729 0 0 0 0 0 0 0 0 0.269033146455237 0 0 1.33514020631421 0 0 0 0 0 0.768078435016455 TRUE 0.211675328982696 1.07538191820344 0 0.128013072502743 0.267362225461575 0.85887557325653
"66500" "TRINITY_DN192062_c11_g1" 0 0 0 1.86354205117958 1.62058641045188 1.54101915313356 0 0 0.551885103471725 0 0 0 1.15769051358205 0 0 2.18966644665005 0 1.70043971814109 0 0 0 0 0.149259365499623 0.978195629681652 0 0 0 0 0 0 TRUE 0.837524602460836 0.0919808505786208 0.841299446395533 0 0.187909165863546 0.667949793711841
"66501" "TRINITY_DN192062_c15_g1" 0 0 0 0.660837367696284 0.293958979028694 0.0908534304511135 0 0 0.32077347694587 0.321928094887362 0 0.490570130446201 0 0 0 0.283329168051641 0 0 0 0 0 0 0 0 0.231432408447965 0 0.339137384919585 0 0.609754962172443 0.258217389536018 TRUE 0.174274962862682 0.188878617046572 0.0472215280086069 0.239757024179335 0 0.572092716237892
"66502" "TRINITY_DN192062_c1_g1" 0 0 0 0 0 0 1.50487458939846 0 0 0 0 0 0 0 0 0 0 0 0 0 0 0 0 0 0 0 0 0 0 4.1872926814446 TRUE 0 0.250812431566411 0 0.6978821135741 0 0.910152292669491
"66503" "TRINITY_DN192062_c31_g1" 0 0 0 1.57385922157595 0 0.787432464516868 0 0 0 0 0 0 0.559736524432983 0 0 1.64431777833758 0 0.751892138404309 0 0 0 0 0 0 0 0 0 0 0 0 TRUE 0.393548614348803 0 0.492657740195811 0 0 0.800293092831352
"66504" "TRINITY_DN192062_c41_g1" 0 0 0 0 0 0 2.07141945648989 0 2.53555533339931 0.833497336859835 0.566571640626761 2.03210084316702 0 0 0 0 0 0 0 0 0 0 0 0 0 2.28747229511907 3.46336088581666 0.420078115979374 3.65741135079085 6.03659124666311 TRUE 0 1.33985743509047 0 2.64415231572818 0 0.873318811181885
"66505" "TRINITY_DN192062_c45_g1" 0 0 0 1.95828590092326 1.4157586665225 0.55581615506164 0 0 0 0 0.913798964950696 0 0 0 0 0.75702324650746 0 0.781569544815974 0 0 0 0 0 0 0 0 0 0 0 0 TRUE 0.654976787084566 0.152299827491783 0.256432131887239 0 0 0.843989906421581
"66506" "TRINITY_DN192062_c46_g1" 0 0 0 1.77820857639809 0.644317778337577 0.785759774427011 0 0 0 0 0 0 1.05172011644733 0 0 1.24792751344359 0 0.425459304765355 0 0 0 0 0 0 0 0 0 0 0 0 TRUE 0.534714354860446 0 0.454184489109378 0 0 0.787650880801622
"66507" "TRINITY_DN192062_c48_g1" 0 0.42867840994823 0 1.82822536035888 0.693319678811575 0.835115615258218 0 0.269033146455237 0 0 0 0 1.10165007609443 0 0 0.711054321812066 0 1.93432777831537 0 0.981852653289741 0 0 0 0 0 0 0 0 0 0 TRUE 0.630889844062818 0.0448388577425395 0.624505362703645 0 0.163642108881623 0.669916096618577
"66508" "TRINITY_DN192062_c53_g1" 0 0 0 1.93922657772821 0 0.375178479589612 0 0.510961919277379 0.586884812852185 0 0 0 1.05866283937856 0 0 1.79202238753514 0 0.752748591407134 0 0 0 0 0 0 0 0 0 0 0 0 TRUE 0.385734176219637 0.182974455354927 0.600572303053473 0 0 0.763263878186234
"66509" "TRINITY_DN192062_c59_g1" 0 0 0 1.63969523339958 1.16156525639703 1.42061713897869 0 0 0 0 0 0 0.93432777831537 0 0 1.81147103052984 0 0 0 0 0 0 0 0 0 0 0 0 0 0 TRUE 0.703646271462551 0 0.457633134807534 0 0 0.837406537429549
"66510" "TRINITY_DN192062_c76_g1" 0 0 0 2.09017594979021 0 2.30305008468167 0 0 0 0 0 0 1.72071624252113 0 0 2.13027195451886 0 2.09693648250296 0 0 0 0 0 0 0 0 0 0 0 0 TRUE 0.732204339078647 0 0.991320779923825 0 0 0.815346264824865
"66511" "TRINITY_DN192062_c78_g1" 0 0 0 1.91111630637822 0 1.34766565630097 0 0 0 0 0 0 1.83834673652123 0.349365277594213 0 0.956800118051577 0 1.04684025420297 0 0 0 0 0 0 0 0 0 0 0.482332020747376 0 TRUE 0.543130327113198 0 0.698558731061666 0.0803886701245627 0 0.776855198599357
"66512" "TRINITY_DN192062_c79_g1" 0 0 0 2.28273632027634 0.890641243963444 2.13290581201151 0 0 0 0 0 0 1.72071624252113 0 0 2.90785207184596 0 1.68167414179283 0 0 0 0 0 0 0 0 0 0 0 0 TRUE 0.884380562708549 0 1.05170707602665 0 0 0.789774980394319
"66513" "TRINITY_DN192062_c89_g1" 0 0 0 0.801572569463598 1.41792000781197 0 0 0 0 0 0 0 0 0 0 1.17184731357334 0 0.61635769699669 0 0 0 0 0 0 0 0 0 0 0 0 TRUE 0.369915429545927 0 0.298034168428339 0 0 0.79857952343717
"66514" "TRINITY_DN192062_c91_g1" 0 0 0 1.56071495447448 0 0.414676780426886 0 0 0 0 0 0 0 0 0 0 0 0.964953052900799 0 0 0 0 0 0 0 0 0 0 0 0 TRUE 0.329231955816894 0 0.1608255088168 0 0 0.877878266389909
"66515" "TRINITY_DN192063_c3_g1" 0 0 0 0 0 0 0 0 0 0 0 0 0 0 0.850399396770255 0 0 0 0 0 0 0 0 0 0 0.984771612385425 0 0 0 0.5489297694764 TRUE 0 0 0.141733232795042 0.255616896976971 0 0.86138119733942
"66516" "TRINITY_DN192063_c4_g1" 0 0 0 0 0 0 0 0 0 0 0 0 0 0 1.39396527566024 0.319617934200161 0 0 0 0 0 0 0 0 0.0285691521967709 0.303342394487331 0 0 0.585923976958601 0 TRUE 0 0 0.285597201643401 0.152972587273784 0 0.866094112272862
"66517" "TRINITY_DN192063_c4_g2" 0 0 0 0 0 0 0 0 0 0 0 0 0 0 0 0.654435540845399 0 0 0 0 0 0 0 0 0 1.8375396343794 0.978927776381399 0 0 0 TRUE 0 0 0.1090725901409 0.4694112351268 0 0.941909895855264
"66518" "TRINITY_DN192064_c0_g1" 0.418999465431266 1.1414327909293 2.59430967298041 0.624802765252947 0.58014548442338 1.40381306161659 0.407080775450501 1.59120067293238 3.30436501265442 2.16510798514454 2.44863669708433 3.67457364016829 0 0 0.451013242943973 1.39341620047154 0 3.02892271059601 0 0 0 0 1.96864375596472 2.15088457130503 0 0 2.11869195279181 0 4.24069594421251 1.58448152220665 TRUE 1.12725054010565 2.26516079723907 0.812225359001922 1.32397823653516 0.686588054544957 0.564043952751361
"66519" "TRINITY_DN192064_c1_g1" 0 0 0 0 0 1.54794331129035 0 2.37878903793411 0 0 0 0 0 0 0 0 0 0 0 2.71193535697892 0 0 0 0 0 0 0 0 0 0 TRUE 0.257990551881725 0.396464839655686 0 0 0.451989226163154 0.638013832158704
"66520" "TRINITY_DN192064_c1_g2" 1.0164963198962 0 0 0 0 0 0.0827025893302493 0 0 0 0 0 2.69532574408157 0 0 0 0 0 0.279768421593595 0 0 0 0 0 0 0 0 0 0 0 TRUE 0.169416053316033 0.0137837648883749 0.449220957346929 0 0.0466280702655992 0.872096412293765
"66521" "TRINITY_DN192064_c2_g1" 0 2.97764627572151 0 0.54794331129035 0.551885103471725 1.8395565437543 0.303342394487331 2.19692173382033 2.175684270731 3.73552217729654 3.84649331596456 2.42921422983958 0.466757615726171 0 0 0.686164326061359 0 0 0 0 0 0 1.60454581636871 0 0 0.694211607767891 0 0 1.45048545986112 0 TRUE 0.986171872372981 2.44786302035656 0.192153656964588 0.357449511271502 0.267424302728118 0.815839435423705
"66522" "TRINITY_DN192064_c3_g2" 1.62900683342718 1.51045562166176 1.88127306142925 0.124328135002202 3.20210422851856 2.55581615506164 1.69732902379372 3.28184659157661 3.72071624252113 2.38681094647222 2.63505782972521 3.0765590951316 0 0 0.40381306161659 0.784922701562861 1.87499363893297 1.75146372116556 1.48645695576873 2.82068956055921 0.396159489073155 3.10114578420201 2.2603268134703 0.349365277594213 0.961993677420255 0.867896463992655 0 1.71457523885163 1.38072944850355 0 TRUE 1.8171640058501 2.79971995487008 0.802532187212996 0.820865804794681 1.73569064677794 0.537788356686204
"66523" "TRINITY_DN192064_c4_g1" 0 0.91226662806645 2.48877205929985 0.980390956061472 3.0100636833447 3.49582305545168 0 0 0 0 0 0 0 0 1.70531444108638 1.73595535401226 0.614474282837701 2.14012422390907 0.533064921869638 0 1.22094900446678 0 0 0 0 0 0.0538064436957938 0 0 0 TRUE 1.81455273037069 0 1.03264471697424 0.00896774061596564 0.292335654389403 0.816215300656061
"66524" "TRINITY_DN192065_c0_g1" 0 1.96421377794694 1.270229907238 0 1.12300395405482 0 0 0 0 0 0 0 0 0 0 0 0 0 0 0 0 0 0 0 0 0 4.57216207571412 0 0 0 TRUE 0.726241273206626 0 0 0.762027012619019 0 0.761740311963942
"66525" "TRINITY_DN192065_c2_g1" 0 0.267835392097615 0.639695233399582 1.37684601401632 1.4494293141032 1.2066432239834 0 0 0.622930350920177 0 0 0 0.824564212089827 0 0 0 1.14208662961753 1.95902821894369 0.116364756691785 0.550900664647523 0 0 0 1.12829340100982 0 0 0 0 0 0.935082523318661 TRUE 0.823408196266685 0.103821725153363 0.654279843441841 0.155847087219777 0.299259803724854 0.63165035730744
"66526" "TRINITY_DN192065_c3_g1" 1.31324585178756 0 3.00072116724365 1.34539637539127 0 1.58880456701555 1.58736499093646 2.2687338010779 3.88664768933046 2.75103517666786 0.784085142734757 0.159629185821228 0 1.69821847822441 3.61494536693687 1.20100646605609 0 0 0 0 0 0 0 0 0.409255146684838 0.510961919277379 1.40490312214513 2.10198617278574 0.719840555064268 0 TRUE 1.20802799357301 1.90624933109478 1.08569505186956 0.857824485992892 0 0.586682145925594
"66527" "TRINITY_DN192065_c4_g2" 0 0 0 0 0 0 0 0 2.02361021518265 1.53903470297075 0.063502942306158 0.460480470040011 0.426533138116673 0 0 0 0.813114191346289 0 0 0 0 0 0 0 0 0 0 0 0 0.552868871011303 TRUE 0 0.681104721749928 0.206607888243827 0.0921448118352172 0 0.89034259690952
"66528" "TRINITY_DN192065_c7_g1" 0.679874147746623 1.30100225603281 0 0.499782120147312 0.699551632523089 0 0 0.0285691521967709 0 0 0 0 0 0.358396261956654 0 0.824564212089827 0.937344392150232 0.442545456105304 0 0.136191386287144 0 0 0 0 0 0.55581615506164 0 0 0.575312330687437 0 TRUE 0.530035026074973 0.00476152536612849 0.42714172038367 0.188521414291513 0.0226985643811907 0.696660035288153
"66529" "TRINITY_DN192065_c8_g1" 2.07792657868507 0.6915341649192 0.873419503434857 0 1.24305970607253 0 0 0 0 1.80982599609745 0.657182660128423 0.740711733399101 0 3.15380533607904 0 0 0 0 0 0 0 0 0 0 0 0 0 0.235114320376357 2.48052364638826 0 TRUE 0.814323325518609 0.534620064937496 0.525634222679839 0.452606327794103 0 0.53554670239614
"66530" "TRINITY_DN192066_c0_g1" 0 0 0.158337027167101 0 0 0 0 0 0.10969486482593 0 0 0 0 0 0 0 0 0 0 0 0 0 0 0 0 0 0 0 0 0 TRUE 0.0263895045278501 0.0182824774709883 0 0 0 0.82680162248126
"66531" "TRINITY_DN192066_c1_g1" 0 0 0 0 0 0 0 0 0 0 0.429749850800216 0 0 0 0 0 0 0 0 0.250961573533219 0 0 0 0 0 0 0 0 0 0 TRUE 0 0.0716249751333693 0 0 0.0418269289222031 0.854007178207325
"66532" "TRINITY_DN192066_c4_g1" 0 1.67174626686322 0 0 0 0 0 0 0 0.87263179113525 0 0 0 0.563646269484064 0 0 0 0.337996463515016 0 0 0 0 0 0 0 0 0 0 0 0 TRUE 0.278624377810537 0.145438631855875 0.15027378883318 0 0 0.734667491218107
"66533" "TRINITY_DN192066_c4_g2" 0.387362540835996 0.38404980679516 0 0 0 0 0 0 0 0 0 0 0 0 0 0 0 0 0.272620454662992 0 0 0 0 0.742437445376266 0 0 0 0 0 0 TRUE 0.128568724605193 0 0 0 0.16917631667321 0.810007796697774
"66534" "TRINITY_DN192066_c5_g1" 0 0 0 0 0 0 0 0 0 0 0 0 0 0 0 0 0 0 0 0 0 0 0 0 0.512985334813676 1.39396527566024 0.49467161164755 0.776525151421912 0.859174455866435 0.852797892818771 TRUE 0 0 0 0.815019953704765 0 1
"66535" "TRINITY_DN192066_c5_g3" 0 0 0 0 0 0 0 0 0 0 0 0 0 0 0 0 0 0 0 0 0 0 0 0 1.58303762379666 2.27470893921471 1.64154602908752 0.0157829972409275 0 2.04159344865918 TRUE 0 0 0 1.2594448396665 0 1
"66536" "TRINITY_DN192066_c5_g4" 0 0 0 0 0 0 0 0 0 0 0 0 0 0 0 0 0 0 0 0 0 0 0 0 0 0 0 0 0.121678556588252 0.372952097911829 TRUE 0 0 0 0.0824384424166803 0 1
"66537" "TRINITY_DN192066_c5_g5" 0 1.26243315763135 1.04264433740849 0 0.304511041809953 0 0 0 0 0 0 0 0 0 0 0 0 0 0 0 0 0 0 0 0 0.100304905795685 0 0 0.22650852980868 0 TRUE 0.434931422808299 0 0 0.0544689059340609 0 0.96869109526373
"66538" "TRINITY_DN192067_c0_g1" 0 0 0 0 1.202260983562 0 0 0 1.17440641852975 0 0.349365277594213 0 0 0 0.0935601761623378 1.63598650374562 0 0 0 0 0 0 0.221567788538409 0 0 0 0.285698125958125 0 0.215367972203479 0 TRUE 0.200376830593667 0.253961949353994 0.28825777998466 0.0835110163602674 0.0369279647564016 0.501507156983831
"66539" "TRINITY_DN192067_c1_g1" 2.8916136070392 0 2.30188025283903 0.10701824988212 0.178873958169795 0 0 0.381837083906047 0.671746266863223 2.0727918181067 1.29631056070809 1.61070006213476 0.11503324294624 0.432959407276106 1.06488285158485 0 0 0 1.75745001623129 2.69888520936509 0.171206827418142 2.68414547237453 0.480265122054463 0.178873958169795 2.36457243229586 1.8499992594661 2.08983709011962 3.39451414195596 1.1551015581257 2.46231412717042 TRUE 0.913231011321692 1.0055642986198 0.268812583634533 2.21938976818894 1.32847110093555 0.603936288601894
"66540" "TRINITY_DN192067_c2_g1" 0 0 0 0 0 0 0 0 2.36148765214307 0.460480470040011 0 0 0 0 2.26903314645524 0 1.43456151187261 0 0 0 0 0 0 0 0 0 1.3050950106667 2.25640685379425 0.751892138404309 2.56924802986718 TRUE 0 0.470328020363847 0.617265776387974 1.14710700545541 0 0.7629702827244
"66541" "TRINITY_DN192067_c3_g1" 0 0 0 0.523060061795249 2.91226662806645 0.381837083906047 1.40163046658474 0 6.08987945193134 1.46205231879643 1.55973652443298 0 1.94148196386898 0 1.61353165291793 0 4.92889139952805 0 2.36092607368487 0 0 0.804053558967353 1.93130484365067 0 0 0 0.784085142734757 0.00575926928868495 0 0.134878054343112 TRUE 0.636193962294624 1.75221646029092 1.41398416938583 0.154120411061092 0.849380746050482 0.564311921786617
"66542" "TRINITY_DN192067_c4_g1" 0 0 0 0 0.61635769699669 0 0 3.10534284028622 1.76977173924945 2.95661428755723 2.50233060171601 2.91876784932515 0 0 0 0 1.37016428054021 0 0 4.33585480093028 0 3.91781362279331 2.39341620047154 2.86235219953202 0 1.51399597936701 0.568518597792544 0.149259365499623 2.68885174386588 0 TRUE 0.102726282832782 2.20880455302234 0.228360713423368 0.82010428108751 2.25157280395453 0.626927916292035
"66543" "TRINITY_DN192067_c5_g1" 1.48026512205446 1.72027846523333 2.37545653587666 1.80240004011484 2.94354630834475 2.52957110757389 3.11353381959191 1.84116804354865 3.20210422851856 3.55262299200928 3.30669970727279 1.57821416547245 4.41859476346754 0.216610068742442 2.73747044908606 3.13996056954546 1.5935928058646 2.93092653106403 1.70310069960416 3.37239496523802 2.04893364519792 4.32624970083746 3.19723635491871 1.09491164702547 3.44837239461205 1.24610400988392 0.00144197417390632 0 0 0.882056070968626 TRUE 2.14191959653299 2.76572382606894 2.50619253129502 0.929662408273084 2.62380450213696 0.258640815748462
"66544" "TRINITY_DN192067_c5_g3" 0.0565835283663675 0 2.19503256501146 2.84056394205016 2.84819726695259 2.05762355847813 2.78471335743699 1.6406209280357 5.1235834327765 2.90419504823787 0 2.56047040916651 3.46362245685189 0 2.8473956583525 0.86235219953202 3.83390207666916 3.53617726514188 3.38308215809446 3.34155885122287 0 3.03861176676445 3.30363464507901 3.12134701687844 1.71545412711572 1.98148736779826 0.24000896473507 0 0.158337027167101 1.5626698261027 TRUE 1.66633347680979 2.50226386260893 2.42390827609124 0.942992885486475 2.69803907300654 0.301761548193657
"66545" "TRINITY_DN192067_c5_g4" 1.93583687368403 0 0 0 0.018634174139051 0 0 0.124328135002202 0 0 0.614474282837701 0 1.8265993302731 0.490570130446201 0 0 2.12565110166152 0 0.703986603863431 0.371837617330421 0 0 0.293958979028694 0 1.05797006863733 0 0 0 0 0 TRUE 0.325745174637179 0.12313373630665 0.740470093730137 0.176328344772888 0.228297200037091 0.711836959054532
"66546" "TRINITY_DN192067_c5_g5" 0 0.63876894441695 0 0.996388746447621 1.20351441113076 0.629473196786948 0.288063200325316 2.04997920270779 2.59836520532364 2.48516918005091 0.913032999952141 1.21536797220348 0.746742715777736 0 0 1.40599235967584 2.57167680997093 2.07484791590017 0.574343753920013 3.58712492187178 1.24974871508357 3.50220328449924 0 0.878136766626948 0 1.32192809488736 1.79410389855975 0 0 1.80240004011484 TRUE 0.578024216463713 1.59166296009388 1.13320996688745 0.819738672260325 1.63192624033359 0.368440234335801
"66547" "TRINITY_DN192069_c4_g1" 0 0 0 0 0 0 0 0 0.999278472082541 0 0 0 0 0 0 0 0.517023672064581 0 0 0 0 0 0 0 0 0 0 0 0 0 TRUE 0 0.166546412013757 0.0861706120107634 0 0 0.870650752890963
"66548" "TRINITY_DN192069_c5_g1" 3.10551046882773 1.22280456104526 0 2.46701857168978 2.04753838876336 1.64247053731582 1.8682916687728 1.85239842028655 1.0703893278914 2.74566760205268 1.61258840669872 1.50994914630431 1.50690655458069 2.34340782229781 0 2.67106687196445 2.48439596250267 1.98913900736823 1.80694266457776 1.57434375392001 1.67310409759017 1.53256632326751 1.55336050333533 0.540027269257507 0.584000383285773 0.162210036314307 0 1.99457972421575 2.03773362744651 0.404903122145131 TRUE 1.74755708794033 1.77654742866774 1.83248603645231 0.863904482234579 1.44672410199138 0.203986690107327
"66549" "TRINITY_DN192070_c7_g3" 0 0 0 0 0 0.225274929869569 0 0 0 0 0 0 0 0 0 0 1.60312186984 0 0 0 0 0 0 0 0 0 0 0 0 0 TRUE 0.0375458216449282 0 0.267186978306666 0 0 0.964869338054122
"66550" "TRINITY_DN192070_c7_g4" 0 0 0 0.822118274729345 0 0 0 0 0 0 0.785759774427011 0 0 0 0 0 0 0.442545456105304 0 0 0 0 0 0 0 0 0 1.73031388629378 0 0.0551956542421246 TRUE 0.137019712454891 0.130959962404502 0.0737575760175507 0.29758492342265 0 0.712907792045983
"66551" "TRINITY_DN192070_c7_g6" 0 0 0 0 0 0 0 0 0 0 0 0 0 0 0 0 0.657182660128423 0.491596594410448 0 0 0 0 0 0 0 0 0 0 0 0 TRUE 0 0 0.191463209089812 0 0 1
"66552" "TRINITY_DN192070_c8_g1" 0 0 0 0 0 0 0 0.00575926928868495 0 0 0 0 2.32768736417605 0 0 0 0 0 0 0 0 0 0 0 0 0 0 0 0 0 TRUE 0 0.000959878214780825 0.387947894029341 0 0 0.999381438699917
"66553" "TRINITY_DN192071_c0_g1" 3.393828026453 4.22943410910003 4.87041404164768 2.78993786898019 3.08168048865633 5.02063553940722 0.792438930064638 2.1036654827657 2.56193705962243 2.18935017019567 1.64570165857883 1.94373382963453 0.557777671394926 0.296310560708092 1.36401205355861 2.27709208250431 1.2103888644454 1.90727526299938 0 0.00863030514344006 0 0.2904244038653 0 0 0.257010618206024 0 2.94335876267781 0 0 0 TRUE 3.89765501237407 1.8728045218103 1.26880941593512 0.533394896813972 0.0498424515014566 0.76108382641387
"66554" "TRINITY_DN192072_c2_g1" 4.54868321815718 4.81147103052984 4.03764578410975 5.33960062663455 5.53636379239547 5.21932343241774 4.69136665964113 4.906505825626 4.6961051278772 5.21342505295477 5.45397843053419 5.15360269614038 5.93684991127222 4.45621475957641 4.02865754991996 5.68009926985692 6.11492916666222 5.73316449982917 4.88908409859815 5.33556900555675 5.62146583446014 5.56900492681818 5.25912180605768 5.51393283481986 4.46819228975389 4.22017515096923 4.29278174922785 4.19943678355886 3.90342396588874 4.4591036961354 TRUE 4.91551464737409 5.01916396546228 5.32498585951948 4.25718560592233 5.36469641771846 0.0904960617241016
"66555" "TRINITY_DN192073_c0_g1" 0 0 0 0 0 0 0.405992359675837 0.237563718317676 0 1.85957205681725 0 0.159629185821228 0 0 0 0 0 0 1.24610400988392 3.15331895240048 0 2.69198075060328 2.08270258933025 3.05658352836637 8.29489639676832 10.6848686939305 8.32163050834551 11.2648120236056 10.5373048043163 10.1696644913187 TRUE 0 0.443792886771998 0 9.87886281971417 2.03844830509738 0.937183023057172
"66556" "TRINITY_DN192073_c1_g1" 0 0 0 0 0 0 0 0 0 0 0 0 0 0 0 0 0 0 0 0 0 0 0 0 0 1.10097764772482 0 0 0 0.863145542989399 TRUE 0 0 0 0.327353865119037 0 1
"66557" "TRINITY_DN192073_c2_g1" 0 0 0 0 0 0 0.971589535530062 1.23695175858808 0 0 0 1.06419306192749 0 0 0 0 0 0 0 0 0 0 0 0 0 0 0 0 0 0 TRUE 0 0.545455726007606 0 0 0 1
"66558" "TRINITY_DN192073_c2_g2" 0 0 0 0 0 0 0 0.22404027421793 0 0 0 0 0 0 0 0 0 0 0 0 0 0 0.31034012061215 0 0 0 0 0 0 0 TRUE 0 0.0373400457029884 0 0 0.0517233534353584 0.819520375116173
"66559" "TRINITY_DN192073_c3_g1" 0 0 0 0 0 0 0 0 0 0 0 0 0 0 0 0 0 0 0 0 0 0 0 0 5.72167341746276 5.58952381673924 5.8737639923685 6.53864679621454 6.91630943499185 5.90979710086557 TRUE 0 0 0 6.09161909310708 0 1
"66560" "TRINITY_DN192073_c4_g2" 0 0 0 0 0 0 0 0 0 0 0 0 0.414676780426886 0 0 0 0 0 0 0 1.40435819483331 0 0 0 0 0 0 0 0 0 TRUE 0 0 0.0691127967378144 0 0.234059699138885 0.926180375143518
"66561" "TRINITY_DN192073_c5_g1" 0 0 0 0 0 0 0.82130203988953 0 0 1.03632749181776 0 1.65306001710456 0 0 0 0 0 0 1.13356352574111 1.66948037187743 0 2.27560307933685 1.08338358771008 2.91819538914666 7.53223123052463 10.0890915834668 9.67497609018414 11.2655646508953 9.91278906244682 10.1019218478373 TRUE 0 0.585114924801976 0 9.76276241089248 1.51337099230202 0.946263008644903
"66562" "TRINITY_DN192073_c5_g2" 0 0 0 0 0 0 0 0 0 0 0 0.427606172781899 0 0 0 0 1.38956681176273 0 0 0 0 0.496717987935177 0.948600847493356 2.51903860960006 5.43609519443439 7.8708393744763 9.90817041961937 8.4527107350059 10.2119320856364 10.3620040674808 TRUE 0 0.0712676954636499 0.231594468627121 8.70695864610887 0.660726240838099 0.972332807467752
"66563" "TRINITY_DN192074_c1_g1" 0 0 0 0 0 0 4.03218902476547 2.12928301694497 3.30640807698255 2.0727918181067 1.32423456227053 0 0 0 0 0 0 0 0.667210912480871 1.35614381022528 1.54547421084018 3.15218341905505 3.99521314005596 0 2.77967996361476 0.176322772640463 0 0.63876894441695 0 1.62854031926276 TRUE 0 2.14415108317837 0 0.870551999989155 1.78603758210956 0.69025158687037
"66564" "TRINITY_DN192074_c1_g2" 0 0 0 0 0.0157829972409275 0 2.20382759794212 2.34340782229781 1.62947319678695 0 0.700439718141092 0 0 0 0 0 0 0 1.2732174731035 1.55090066464752 0 0.15704371014558 0 0 0.678071905112638 0.427606172781899 0 0 0 1.39780296186249 TRUE 0.00263049954015458 1.14619138919466 0 0.417246839959505 0.496860307982766 0.8000469956142
"66565" "TRINITY_DN192074_c1_g3" 0 0 0 0 0 0 3.68122435377956 2.96236393150695 0 0 0 0 0 0 0 0 0 0 1.36401205355861 1.05866283937856 0 0 0 0 0 0 0 0 0 0 TRUE 0 1.10726471421442 0 0 0.403779148822862 0.908834097294129
"66566" "TRINITY_DN192075_c2_g3" 0 1.1833277060448 0 0 1.08610437124329 0 0 0 0 0 0 0 0 2.18966644665005 0 0 0.659924558402378 2.50868217947054 0 0 0 0 0 0 0 0 0 0 0 0 TRUE 0.378238679548015 0 0.893045530753829 0 0 0.894115510765521
"66567" "TRINITY_DN192075_c3_g3" 0 0 0 0 0 0 0.806530289259566 0 0 0 0 0 0 0 0 0 0 0 1.16542962042419 0 0 0 0 0 0 0 0 0 0 0 TRUE 0 0.134421714876594 0 0 0.194238270070698 0.826988632534067
"66568" "TRINITY_DN192075_c4_g1" 1.83592407425437 0 0 0 0 0 2.5449798832558 0 0 0 0 0 3.09879008848706 0 0 0 0 0 2.68099940717571 0 0 0 0 0 3.11203283623382 0 0 0 0 0 TRUE 0.305987345709062 0.424163313875967 0.516465014747843 0.518672139372303 0.446833234529284 0.183757531823683
"66569" "TRINITY_DN192075_c5_g1" 2.37740143078579 0 0 0 0 0 0.849599011151452 0 0 0 0 0 2.52255799287044 0 0 0 0 0 2.38708677001591 0 0 0 0 0 2.40463068421761 0 0 0 0 0 TRUE 0.396233571797632 0.141599835191909 0.420426332145073 0.400771780702935 0.397847795002651 0.205298954589523
"66570" "TRINITY_DN192076_c1_g1" 0 0.197865391353738 1.47767732756531 0 0.414676780426886 0 0 0 0 0 0 0 0 0 1.0962618530584 0 0 0 0 0.922958964236172 3.13865066588866 1.5119739817818 1.45048545986112 0.835924074254375 1.81598522720104 0.742437445376266 1.99855658313033 0.232660756790275 0 0.0676387168753633 TRUE 0.348369916557655 0 0.182710308843067 0.809546454895547 1.30999885767036 0.744154990585186
"66571" "TRINITY_DN192076_c4_g2" 0 0 0 0 0 0 0 0 0.197865391353738 0 0 0 0 0 0 0 0 0 0.528071164578735 0 0 0 0 0 0 0 0 0 0 0 TRUE 0 0.032977565225623 0 0 0.0880118607631226 0.906326360618657
"66572" "TRINITY_DN192076_c5_g1" 0 0 0 0 1.91953077638729 0 0 0 0 0 0 0 0.882838655767251 0 0 0 0 0 0 0 0 0 0 0 0 0 0 0 0 0 TRUE 0.319921796064548 0 0.147139775961209 0 0 0.885018950122172
"66573" "TRINITY_DN192078_c2_g1" 0 0 0 1.79991620298901 0 0 0 0.822118274729345 1.27798474729977 0.282143228781498 0 0 0.43189034828618 0 0 1.02361021518265 0.0114956388378294 0.596458139558986 0 0 0 0.678071905112638 1.47664090866952 1.15055967657538 0 0 0.356143810225275 0 1.02927618237063 2.32912359629157 TRUE 0.299986033831502 0.397041041801768 0.343909056977607 0.619090598147912 0.550878748392923 0.357196311102965
"66574" "TRINITY_DN192078_c2_g6" 0 0 0.408168370708106 0 0 0 0 0 0 0.73725410432433 0 0 0 0 0 0 0 0 0 0 0 0 0 0 0 0 0 0 0 0 TRUE 0.0680280617846844 0.122875684054055 0 0 0 0.861591692635547
"66575" "TRINITY_DN192079_c4_g2" 0 0 0 0 0 0.317304068361915 0 0 1.05866283937856 0 0 0 0 0 0 0 0.762136169901112 0 0 0 0 0 0 0 0 0 0 0 0 0 TRUE 0.0528840113936525 0.176443806563093 0.127022694983519 0 0 0.745093480636228
"66576" "TRINITY_DN192079_c4_g4" 0 0 0 0 0 0 0 0 1.05102400302447 0 0 0 0 0 0 0 0.405992359675837 0 0 0 0 0 0 0 0 0 0 0 0 0 TRUE 0 0.175170667170744 0.0676653932793061 0 0 0.903429332130489
"66577" "TRINITY_DN192080_c1_g1" 5.11549108942094 5.73776787017037 5.72186477626864 6.44493204894218 5.72505945019212 6.00344482682623 5.52894632083298 5.88110172142877 6.34947143747169 6.26955685145677 6.0875477031686 6.32353220100168 7.47785538710461 6.11086432413219 6.19831734194196 7.38271047762006 6.43449479302315 6.51976204093239 6.17945133483696 6.26701135876785 6.30001387051049 6.52564608517898 6.36813973900714 6.45373156420709 6.01674144312454 5.80673649165267 5.91960228011892 5.85024935828633 5.10017873175224 5.43925743117648 TRUE 5.79142667697008 6.07335937256008 6.68733406079239 5.68879428935186 6.34899899208475 0.106423459869204
"66578" "TRINITY_DN192080_c1_g2" 5.28813704646158 4.74480693384467 4.60579061772205 3.41400018939029 3.20758054618695 3.94148196386898 3.47534433714261 3.99448921353214 2.61729848284085 2.79264715623818 3.66766509005141 3.31875066934634 4.74448405084711 5.88420715851723 4.82349462471286 4.64650830944742 3.46323008251262 4.63998457678333 5.0926303050113 4.76643614910451 4.66533591718518 4.63162816848465 4.96716860753263 4.20719006927416 4.60460511698491 5.08023127201926 4.36134727802076 4.87592746988103 4.44956137461324 4.05771019382065 TRUE 4.20029954957909 3.31103249152525 4.70031813380343 4.57156378422331 4.72173153609874 0.111384572014551
"66579" "TRINITY_DN192081_c10_g1" 0 0 0 0 0 0 0 0 0 0.357270475679559 0 0 0 0 0 0 0 0 0 0 0 0 0 0 0 0 0 1.63969523339958 0 0 TRUE 0 0.0595450792799266 0 0.27328253889993 0 0.945527914516951
"66580" "TRINITY_DN192081_c11_g1" 0 0 0 0 0 0 0 0 0 0 0 0 0 0 0 0 0 0 0.0786098346963665 0 0 0 0 0 0 0 0 0.0579700686373299 0 0 TRUE 0 0 0 0.00966167810622166 0.0131016391160611 0.815639897790011
"66581" "TRINITY_DN192081_c2_g1" 0 0 0 0 0 0 0 0 0 0 0 0 0 0 0 0 0 0 0 0 0 0 0 0 0 0 1.87263179113525 1.924859998957 0 0 TRUE 0 0 0 0.632915298348709 0 1
"66582" "TRINITY_DN192081_c3_g1" 0 0.137503523749935 0 0 0 0 0 0 0 0 0 0 0 0 0 0 0 0 0 0.750177705593057 0 0.389566811762726 0 0 0 0 0 0 0.630405471482323 0 TRUE 0.0229172539583225 0 0 0.105067578580387 0.189957419559297 0.831561156132206
"66583" "TRINITY_DN192081_c5_g1" 0 1.25761413004954 0 0 0 0 4.91418179500227 4.51903860960006 1.97048557294012 2.99566540973611 4.75173149684814 4.2893180708639 5.51020240620857 0.414676780426886 0 0.215367972203479 1.18966644665005 0.961993677420255 4.27694325132443 5.32574618001434 5.39300425689832 4.6417194195139 4.20703384891224 5.1867382404547 5.10714382720221 4.93616677797915 4.67355642399014 1.91647664443772 1.8611613657534 4.98663847173085 TRUE 0.209602355008257 3.90673682583177 1.38198454715154 3.91352391851558 4.83853086618632 0.513703234163439
"66584" "TRINITY_DN192081_c6_g1" 0 0.16478627814334 0.286881147788162 0 0.0799753767205959 0 0 0 0 0 0 0.237563718317676 0.757876659747896 1.00432160595009 0 0 0.200378797984026 0 1.3928669162308 1.68616432606136 2.68122435377956 2.13881446890228 2.46727948045998 1.16478627814334 0 0 0 0 0 0 TRUE 0.0886071337753495 0.0395939530529459 0.327096177280336 0 1.92185597059622 0.940773753200743
"66585" "TRINITY_DN192081_c7_g1" 0 0 0 0 0 0 5.66942367888043 2.13553486976119 0.537047519404657 0 0 0 0 0 0 0 0.814755482809874 0 0 0 0 0 0 0 0 3.52469058016325 0 0 4.60128052301583 3.93366705238631 TRUE 0 1.39033434467438 0.135792580468312 2.00993969259423 0 0.810177522892127
"66586" "TRINITY_DN192081_c8_g1" 4.09076876276478 4.47027654480301 4.69777381955519 3.22063951287686 4.21754093986252 3.98103063083276 6.51974631802101 6.28153134770239 5.73297463406054 5.89409017060148 6.37516109929216 6.25461293822375 1.52255799287044 0 4.33277952963282 1.31556623031895 1.69465736554709 2.51273256301436 5.62804448261682 6.85451935217793 6.01796643493484 6.38825843212235 6.14575896108763 5.54070926267143 6.74940018197365 6.28416244827247 6.04984854945056 6.05567288658141 6.65651067158334 6.27658971572526 TRUE 4.11300503511585 6.17635275131689 1.89638228023061 6.34536407559778 6.0958761542685 0.279725481346412
"66587" "TRINITY_DN192081_c8_g2" 0 0 0 0 0 0 0 0 0 0 0 0 0 0 0 0 0 0 0 0 0 0 0.183962834842595 0 0 0 0 0 4.4370945445223 4.56169272139831 TRUE 0 0 0 1.49979787765343 0.0306604724737658 0.994889232587504
"66588" "TRINITY_DN192081_c9_g2" 0 0 0 0 0 0 0 0 2.62011716502868 0 0 0 0 0 0 0 0 0 0 0 0.298658315564515 0 0 0 1.27500704749987 1.02786177535451 0 0 0.773152397014052 0 TRUE 0 0.436686194171447 0 0.512670203311405 0.0497763859274192 0.762779962168301
"66589" "TRINITY_DN192081_c9_g3" 0 0 0 0 0 0 0.964213777946939 0.479230561206336 3.85937327003899 0 0.185232254230161 1.47092725747513 0 0 0 0 0 0 1.10902617649837 0.511973981781801 1.25882039687641 1.48851500895781 1.16671544496642 0 2.94054264809852 1.73898395470051 1.29160355803056 1.07107616201096 0 1.99963928114804 TRUE 0 1.15982952014959 0 1.50697426733143 0.922508501513469 0.654549837577769
"66590" "TRINITY_DN192081_c9_g5" 0 0 0 0 0 0 0.0551956542421246 0 2.78303750995262 0 0 0 0 0 0 0 0 0 0.640620928035698 1.69198075060328 0 0.0551956542421246 0 0 1.8543946777531 1.17312743348066 0 0 0 0 TRUE 0 0.473038860699124 0 0.504587018538959 0.39796622214685 0.568456455059038
"66591" "TRINITY_DN192082_c0_g1" 0 0 0 0 0 0 0 0 0 1.57337452644594 0.854394677753101 1.36681177312713 0 0 0 0 0 0 0 5.90361677511601 4.13126021466086 4.44804194841604 1.63087138301258 2.47897180503294 0 0 0 0 0 0 TRUE 0 0.632430162887695 0 0 3.0987936877064 0.948977713053576
"66592" "TRINITY_DN192082_c0_g2" 0 0 0 0 0 0 0 0 0.634128557525041 0 1.06901467791518 4.6056128547021 0 0 0 0 0 0 4.03694284479826 4.63558028241649 3.86937792403133 0 1.91991208867731 3.62211040486748 1.05797006863733 0 0 0 2.78219885563986 2.50156652982549 TRUE 0 1.05145934835705 0 1.05695590901711 3.01398725746514 0.825114119829806
"66593" "TRINITY_DN192082_c1_g2" 0 0 0 0 0 0 1.62527048937469 1.88830489520849 0 2.32567423412026 0 3.51273256301436 0 0 0 0 0 0 3.66414146834568 5.94040169796984 4.13955135239879 5.43172323623576 2.44757919654888 3.32840565895857 0.429749850800216 0 0 0 1.1788739581698 2.12697285625777 TRUE 0 1.55866369695297 0 0.622599444204629 4.15863376840959 0.868871409299899
"66594" "TRINITY_DN192083_c10_g1" 0 0 0 0 0 0 0 0 0 0 0 0 0 0 0 0.230203013366421 0 0 0 0 0 0 0 0 0 0 0.911499848861108 0 0 0 TRUE 0 0 0.0383671688944036 0.151916641476851 0 0.936861477910816
"66595" "TRINITY_DN192083_c3_g1" 4.28451413324425 5.20820508950445 4.76006122968783 4.64875303298957 4.53399933005504 4.64316352990343 4.90655392748617 4.7450759478194 4.54052329643822 4.64015815496328 4.91269776234383 4.84468693629507 4.09929520433777 4.10022079099282 4.89515718103469 5.34621230916701 4.65311735678546 5.2173470579038 4.59610028391015 4.57646167164748 4.68195518810718 4.78528898070402 4.6838087219258 4.78256582689082 4.60211239003115 4.45496547363471 4.47961860846942 4.19298316997399 4.31903981556254 4.40340407648532 TRUE 4.67978272423076 4.76494933755766 4.71855831670359 4.40868725569285 4.68436344553091 0.0298222272581323
"66596" "TRINITY_DN192084_c0_g1" 0 0 0 0 0 0 0 0 0 0 0 0 0 0 0 0 0 0 0 0.502839758255931 0 0.741574847418796 0 0 0 0 0 0 0 0 TRUE 0 0 0 0 0.207402434279121 1
"66597" "TRINITY_DN192084_c1_g1" 3.5933537709803 1.51903860960006 2.14045147695366 1.59693514238723 3.09288396567848 2.14893410452634 4.14592195905876 4.06376177585185 3.81188199621867 2.27857955045842 3.21800615028443 4.3311319222172 3.202260983562 3.32091785473342 1.76043387467011 1.63366369686663 2.85299758761332 3.17664191765689 4.69805174728359 5.53884852074424 2.23020301336642 4.34511246413563 3.30436501265442 4.37781785308364 2.87401000554047 4.20531430753956 4.16164586964774 3.65064969028919 3.60062657655569 4.56608449051547 TRUE 2.34859951168768 3.64154722568155 2.65781931918373 3.84305515668135 4.08239976854466 0.235068714394471
"66598" "TRINITY_DN192084_c2_g2" 0 0 0 0 0 0 0 0 0 0 0 0 0 0 0 0 0 0 3.45982502727698 2.68773259475934 0.611644543373662 1.85079942312548 0 1.65535182861255 0 0 0 0 0 0 TRUE 0 0 0 0 1.71089223619134 1
"66599" "TRINITY_DN192084_c2_g3" 0 0 0 0 0 0 0 0 0 0 0 0 0 0 0 0 0 0 1.5165194976611 2.1036654827657 0 1.31208426151475 0 0 0 0 0 0 0 0 TRUE 0 0 0 0 0.822044873656924 1
"66600" "TRINITY_DN192085_c3_g1" 5.36046963017283 3.4494293141032 4.42310750403352 3.59860341139054 3.52230689287139 3.32192809488736 7.12244495048016 7.05739611594819 6.05775350954104 7.56115044815237 7.06868155775738 6.83751440516047 0 0.600269753509005 0 0 0 0 7.78803311412125 6.36681177312713 6.12750947335188 5.09085343045111 5.40139154480353 5.80750948824609 3.96236393150695 3.06557231159362 3.4118329633087 4.39910271802698 4.37559554392619 2.59502618406585 TRUE 3.94597414124314 6.95082349783993 0.100044958918167 3.63491560873805 6.09701813735016 0.504448902690048
"66601" "TRINITY_DN192085_c3_g2" 0 1.70664105730941 2.70043971814109 3.44837239461205 2.20945336562895 2.7878503341913 3.90352037372338 4.63127893221064 4.13183638727079 5.01533699141276 4.82654848729092 3.95865710767711 0 0 0 0 0 0 5.13405661433863 4.039752549375 3.73822740036724 2.19692173382033 3.85927386637747 3.39272956248757 0.791605724704552 0 1.25580283660272 4.36723126284393 3.34738219131511 0.150559676575381 TRUE 2.14212614498047 4.41119637993093 0 1.65209694867362 3.72682695446104 0.573752254471559
"66602" "TRINITY_DN192085_c3_g3" 4.38342782142623 4.62684793971526 4.77304687128231 4.51292214601569 4.4083042624843 5.06595998810168 3.90592847817313 4.00665708190145 3.00234247669418 3.87941170879425 4.137667457054 4.40619650019089 0 0 0 0 0 0 5.14877144653633 4.58928410667125 6.60886836830988 5.1131587201295 5.98891186495402 4.87558349722025 0 0 0 0 0 0 TRUE 4.62841817150425 3.88970061713465 0 0 5.38742966730354 0.60472250615467
"66603" "TRINITY_DN192085_c3_g5" 5.13565798936878 3.11786124220233 5.77135740899056 3.56669340245668 3.09085343045111 3.62900683342718 1.91838623444635 1.93696766018807 1.2424500736777 1.98586470124253 2.07450543636363 2.54151483946068 0 0 0 0 0 0 4.26573692621362 3.12730310578213 5.56657164062676 3.30041662783687 4.78335187967405 3.02786177535451 0 0 0 0 0 0 TRUE 4.05190505114944 1.94994815756316 0 0 4.01187365924799 0.632159333600382
"66604" "TRINITY_DN192085_c3_g6" 0.140124223909071 0 0 0.814755482809874 0.815575428862573 0 1.82130203988953 3.14110576043013 4.5359907137689 2.99149917092633 2.82700600963898 2.29189819604668 0 0 0 0 0 0 2.74049587418707 2.59765035104811 3.23710477285782 0.738119288782576 0.938850337006064 1.60833615034766 0 0 0.0908534304511135 2.90669822344464 0 0 TRUE 0.295075855930253 2.93480031511676 0 0.499591942315958 1.97675946237155 0.763916879937068
"66605" "TRINITY_DN192086_c0_g1" 0 1.33399611819645 0 0 0 0 0 1.12565110166152 0 0 0 0 0 0 0 0 0 0 0 0 0 0 0 0 0 0 0 0 0 0 TRUE 0.222332686366075 0.187608516943587 0 0 0 0.789045281634067
"66606" "TRINITY_DN192086_c0_g2" 3.42384705459843 1.64015815496328 1.52707033551266 0.674460651560259 3.52180456172394 2.03913839390696 1.97563018628082 0.756169328139299 2.10232219119669 0.947853143387017 2.22156778853841 2.72900887033786 0 0 0 0 0.84478735007906 0 1.07107616201096 0 0 0 0.278579550458423 0 0 0 0 0 0 0 TRUE 2.13774652537759 1.78875858464668 0.140797891679843 0 0.224942618744897 0.748040861077897
"66607" "TRINITY_DN192087_c2_g1" 0 0 0 0 0 0 0 0 2.93016960815008 1.52406367577721 0.58111017522555 0.978927776381399 0 0 0 0 0.586884812852185 0 0 0 1.78114985171021 0.241230035515445 0 1.42867840994823 0 0 0 0 0 0 TRUE 0 1.00237853925571 0.0978141354753641 0 0.575176382862314 0.83215160441349
"66608" "TRINITY_DN192087_c2_g2" 0 0 0 0 0 0 0 0 0.508935661864395 0 0 0 0 0 0 0 0 0 0 0 0.49364733397521 0 0 0 0 0 0 0 0 0 TRUE 0 0.0848226103107326 0 0 0.082274555662535 0.75750995117594
"66609" "TRINITY_DN192087_c3_g1" 0 0.520045024039818 0 0 0 0.923719678749389 0 0 0 0 0 0.018634174139051 0 3.64927055049718 0 0 0 4.51922736579312 0 0 0 0 0 0 0 0 0 0 0 0 TRUE 0.240627450464868 0.00310569568984183 1.36141631938172 0 0 0.955242723573087
"66610" "TRINITY_DN192088_c10_g1" 6.15108759336259 6.07397014927429 6.24671210053186 5.17268752036827 5.32696871158789 5.36957117470268 5.46120111331044 6.00029301767158 5.3836006220398 5.34840948700597 6.04459083708813 4.94513946292512 6.55150063700188 8.08880943518255 7.78569439559641 5.60080495498947 7.41722805558948 6.3657625148873 5.09102275091852 5.92072204281741 6.1824340828414 5.21556212029363 5.50271248596606 5.41176518500698 4.23181637966384 4.7057567820498 4.03015948310287 4.63975310671892 5.38249434029312 4.28577209324984 TRUE 5.72349954163793 5.53053909000684 6.96829999887452 4.54595869751306 5.55403644464067 0.233886536987232
"66611" "TRINITY_DN192089_c0_g3" 0 0 0 0.36289064266586 0 0 0 0.166072675946706 0 0 0 0 0 0 0 0 0 0 0 0 0 0 0 0 0 0 0 0 0 0 TRUE 0.0604817737776434 0.027678779324451 0 0 0 0.885590411806498
"66612" "TRINITY_DN192090_c1_g1" 0 0 0 0 0 0 0 1.70221425101044 0 0 0 0 0 0 0 0 0 0 0 3.69855188231038 0 0 0 0 0 1.50131174924366 0 0 0 0 TRUE 0 0.283702375168407 0 0.250218624873943 0.616425313718396 0.78346079072352
"66613" "TRINITY_DN192090_c3_g1" 6.44372267237656 3.76468585252213 4.84759610226264 3.83015389378546 4.71386074768361 3.76977173924945 6.31947342625785 5.89745826576124 7.10142947008121 5.79228274070945 6.72762099621362 5.87960775377905 4.94274907082889 5.022545364569 5.8864038219486 3.35092150676691 5.49745269597724 2.3305584000308 6.09167868009549 7.12987028038395 6.72989260392806 6.62211040486748 6.57628025762136 5.17492568250068 4.87282875953489 4.43422788676627 5.56083721158577 4.54997714277182 5.12961273813047 3.75306963024855 TRUE 4.56163183464664 6.2863121088004 4.50510514335357 4.71675889483963 6.38745965156617 0.214483962465452
"66614" "TRINITY_DN192090_c3_g2" 5.3797249188483 2.30626223972785 4.0686708106651 4.08099868569426 2.99512266910363 2.30421896871636 4.68745267177958 5.1815796587472 5.50868217947054 4.46656186777252 4.76606505147495 2.96661503777171 4.1818181535885 6.78335187967405 3.66083736769628 1.86076420262883 3.47638168756724 0 5.36925707875292 6.10148199838225 5.11040500673928 4.96208624985064 4.8814199080924 3.92780166119021 3.97112965377522 3.50500167110221 2.17440641852975 3.137667457054 3.49607880709938 0.364012053558615 TRUE 3.52249971545925 4.59615941116942 3.32719221519248 2.77471601018653 5.05874198383462 0.297228075801751
"66615" "TRINITY_DN192090_c3_g3" 1.65030502892003 0.600269753509005 2.50741409901544 0 1.78743246451687 0 2.09356017616234 2.51222688651396 3.30217279974075 2.91245825920718 2.76256143004889 0.6535186707536 2.14274017211608 4.18205660901025 0 1.44625622988956 3.92314918047231 0 2.45522857111714 4.47157767678234 4.10240618357239 3.03068920407114 2.92827556161193 1.39066768555967 1.46519088792598 2.49210955265261 1.15055967657538 2.82109790900261 2.31295554188802 0.0384361816561079 TRUE 1.09090355766022 2.37274970373779 1.94903369858137 1.71339162495012 3.06314081378577 0.418400996057842
"66616" "TRINITY_DN192091_c0_g1" 0 0 0 0 0 0 0 0 0 0 0 0 0 0 0 0 0 0 0 0 0 0 0 0 0 0.387362540835996 0 0 0 0.209141397838592 TRUE 0 0 0 0.0994173231124312 0 1
"66617" "TRINITY_DN192091_c7_g1" 0 0 1.04614178164472 0 0.781569544815974 0 0 0 0 0 0 0 0 0 0 0 0 0 0 0 0 0 0 0 0 0 0 0 0 0 TRUE 0.304618554410116 0 0 0 0 1
"66618" "TRINITY_DN192091_c8_g1" 0 0 0 0 0 0 0 0 0 0 0 0 0 0 0 0 0.500802053057158 0 0 0 0 0 0 0 1.9938554797021 0 0 0 0 0 TRUE 0 0 0.0834670088428596 0.332309246617016 0 0.937206826402987
"66619" "TRINITY_DN192092_c0_g2" 0 0.805705184838511 0 0 0 0 0 0.820485342986379 0 0.31034012061215 0 0 0 0 0 0 0 0 0 0.444667066841908 0 1.34255474547732 0 0 0 0.843983844048327 0 0.851199338593294 2.64777499312618 1.83106651060507 TRUE 0.134284197473085 0.188470910599755 0 1.02900411439548 0.297870302053205 0.849216975558292
"66620" "TRINITY_DN192093_c4_g5" 0 0 0 0 0 0 0 0 0.974529312483882 0 0 0 0 0 0 0 0 0 0 0 0 0 0 0 0 0 0 0 0.859174455866435 0 TRUE 0 0.162421552080647 0 0.143195742644406 0 0.779592454310951
"66621" "TRINITY_DN192094_c11_g1" 1.28865386360517 0 0 0 0 0 0.466757615726171 0.258217389536018 0 0 0 0 0.302172799740752 0 0 0 0 0 1.54349588342577 2.89297381527333 1.59167941693574 3.08780225897709 2.9452331231349 2.05623668498427 0 0 0 0 0 0 TRUE 0.214775643934195 0.120829167543698 0.0503621332901254 0 2.35290353045518 0.95899035598228
"66622" "TRINITY_DN192094_c13_g1" 1.60786290283124 0.950841637549149 0 0 0 0 0 0 0 1.63876894441695 0 0 0 0.454175893185802 0 0 0 1.10634831950515 0.187767747046025 0 0 0 0.00863030514344006 0.655351828612554 0 0 0 0 0 0 TRUE 0.426450756730064 0.273128157402825 0.260087368781825 0 0.141958313467003 0.604190033083335
"66623" "TRINITY_DN192094_c13_g2" 0 0 0 0 0 0 0 0 0 0 0 0 0 0 0.230203013366421 0 0 0.624802765252947 0.507921464957328 0 0 0 0 0 0 0.534061602421118 0.00144197417390632 0 0 0 TRUE 0 0 0.142500963103228 0.0892505960991708 0.084653577492888 0.694907020617675
"66624" "TRINITY_DN192094_c14_g1" 1.57385922157595 0.512985334813676 0.0271540515037266 1.05380644369579 0.34255474547732 0.647084212628954 0.701327257412941 1.32192809488736 2.12068370880198 2.66220549965362 1.42545930476536 2.52105073690096 0 0.250961573533219 0 0 1.54201035553661 0 1.84076533732387 1.16478627814334 0.176322772640463 1.85758295538415 0.604071323668861 2.14535138557262 0.246104009883917 1.65764000520782 1.68795649404448 1.78492270156286 2.06108492060131 0.859969548221026 TRUE 0.692907334949237 1.7921091004037 0.298828654844971 1.38294627992024 1.29814667545555 0.487638762569948
"66625" "TRINITY_DN192094_c15_g1" 0 0 0 0.0100636833446975 0 0 0 0 0 0 0 0 0 0 0 0 0 0.409255146684838 0 0 0 0 0 0 0 0 0 0 0 0 TRUE 0.00167728055744958 0 0.0682091911141396 0 0 0.993852439348522
"66626" "TRINITY_DN192094_c17_g1" 0 0 0 0 0 0 0 0 0 0 0 0 0 0 0 1.04753838876336 0.24000896473507 0 0 0 0 0 0 0 0 0 0 0 0 0 TRUE 0 0 0.214591225583072 0 0 1
"66627" "TRINITY_DN192094_c8_g1" 0 0 0 0 0 0 0 0 0 0 0 0 0 0 0 0.850399396770255 0 0.20163386116965 0 0 0 0 0 0 0 0 0 0 0 0 TRUE 0 0 0.175338876323317 0 0 1
"66628" "TRINITY_DN192094_c9_g1" 0 0 0 0 0 0 1.04614178164472 0.979659551715824 0 0 0 0 0.598365205323645 0 0 0 0 0 2.6378420603241 2.77209679219569 1.76256143004889 2.31556623031895 2.68706068833989 1.55040819321728 0 0 0 0 0 0 TRUE 0 0.337633555560091 0.0997275342206074 0 2.28758923240747 0.952202838299731
"66629" "TRINITY_DN192095_c0_g4" 0 0 0 0 0 0 0 0 0 0 0 0 0 0 0 0 0.186500557644495 0.366252263699564 0 0 0 0 0 0 0 0 0 0 0 0 TRUE 0 0 0.0921254702240098 0 0 1
"66630" "TRINITY_DN192095_c1_g3" 0 0 0 0 0 0 0.610700062134764 0 0 0.462575888042204 0 0 0 0 0 0 0 0 0 0 0 0 0 0 0 0 0 0 0 0 TRUE 0 0.178879325029495 0 0 0 1
"66631" "TRINITY_DN192096_c0_g1" 0 0 0 2.20037879798403 0 0.367371065648529 2.93715603846619 1.44413695658759 2.17376706773671 2.9869569625244 3.29027694180753 3.1031618949867 1.80281359753229 0 0 2.30771994930007 0 0 4.38128337250378 3.27932270971912 2.62947319678695 4.32286554202661 2.76807843501646 2.60335929188297 3.13126021466086 0.405992359675837 0.73638840070346 0.562669826102702 0 1.54695617814141 TRUE 0.427958310605426 2.65590931035152 0.68508892447206 1.06387782988071 3.33073042465598 0.637254163566173
"66632" "TRINITY_DN192096_c0_g2" 0 0 0 0.717210299019596 0 0 1.22094900446678 0 0 0 0 0 0 0 0 0 0 0 3.21661006874244 0.830255324167683 0 2.67038715697383 2.06626144226872 0 0 0 0 0 0 0 TRUE 0.119535049836599 0.203491500744463 0 0 1.46391899869211 0.944835310070151
"66633" "TRINITY_DN192097_c1_g1" 0 1.42867840994823 0 2.32308178950373 0 0 0.619178216059069 0.981852653289741 4.48381577726426 2.41386483309795 1.29748491571057 0.382943869568991 0.610700062134764 0 0 0 2.64200835725712 2.34879895961211 0.333423733725192 1.25821738953602 0 2.1407786557828 2.37573453858316 0 0.787432464516868 0.0881415968690176 0 0 0 0 TRUE 0.625293366575327 1.69652337749843 0.933584563167333 0.145929010230981 1.01802571960453 0.598762873578397
"66634" "TRINITY_DN192098_c0_g1" 0 0 0 0 0 0 0 0 0 0 0 0 0 0 0 0 0 0.0648828515848544 0 0 0 0.544979883255804 0 0 1.32192809488736 0 1.97048557294012 1.92181713984662 1.42384705459843 1.44095219802964 TRUE 0 0 0.0108138085974757 1.34650501005036 0.090829980542634 0.981128219282246
"66635" "TRINITY_DN192098_c1_g1" 0.677169938818245 0 0 0 0 0 1.34539637539127 0 0 0.40381306161659 0 0 2.30041662783687 0 0 0 0 0 1.99349322105842 0 2.01185340574379 0.31034012061215 0 0 0.458382004156013 0 0 0 0 0 TRUE 0.112861656469708 0.291534906167976 0.383402771306146 0.0763970006926689 0.719281124569059 0.699631929325873
"66636" "TRINITY_DN192098_c2_g1" 0 0 0 0 0 0 0 2.01685284900734 0 0 0 0 0 0 0 0 0 0 1.08746284125034 2.50105692365951 0 0.899948986189672 0.387362540835996 0 0 1.37962096205571 0 0 0 0 TRUE 0 0.336142141501223 0 0.229936827009285 0.81263854865592 0.825851551884049
"66637" "TRINITY_DN192098_c2_g2" 0.715454127115718 0 0.20163386116965 0 0.0229004021100788 0 1.33628338786443 2.72552304552903 0.0157829972409275 0 0 0 0.420078115979374 0 0 0 0 0 0.549915553621955 2.56169272139831 0 0 1.67310409759017 0 0.836732080459136 0 0 0 1.1551015581257 0 TRUE 0.156664731732574 0.679598238439065 0.0700130193298957 0.331972273097473 0.79745206210174 0.611811066318043
"66638" "TRINITY_DN192098_c2_g3" 0 0 0 0.49364733397521 0 0 0 0.335711910320462 0 0 2.29660423908893 0 0 0 0 0 0 0 0 0 0.592636428606577 0 2.59907970556486 0 0 0 0 0 1.18014786115843 0 TRUE 0.082274555662535 0.438719358234899 0 0.196691310193071 0.531952689028572 0.66271191080869
"66639" "TRINITY_DN192098_c2_g5" 0 0 0 0 0 0 0 2.43162295971329 0 0 0 0 0 0 0 0 0 0 1.10835717809042 2.1417597473139 0 2.29983076182237 0 0 0 0.217851096811131 0.305678743242287 0 0 0 TRUE 0 0.405270493285549 0 0.0872549733422365 0.924991281204448 0.866883754302403
"66640" "TRINITY_DN192099_c8_g2" 3.64604742132246 5.34915293440125 4.31658022356178 4.45107920225549 3.68223617968256 4.51450103627429 4.7475485256184 5.12453492852952 4.77878680035692 5.04622910920995 5.12647734018184 5.12887075946512 5.05045816344528 5.30790205947828 5.57724753559315 5.94469449387363 4.12341789117667 5.79649392942584 5.92433746407535 5.36883817775088 6.72926724846058 5.55332978122285 5.9657381176821 5.75210629932519 6.28132732965948 6.38546555101611 6.13253571622747 5.75336385310843 5.42206476617281 6.15222398921129 TRUE 4.32659949958297 4.99207457722696 5.30003567883214 6.0211635342326 5.88226951475283 0.148794948275401
"66641" "TRINITY_DN192100_c2_g1" 0 0 0 0 0 0 0 0 0 0 0 0 0.661749599810705 0 0 0.181420640280142 0 0 0 0 0 0 0 0 0 0 0 0 0 0 TRUE 0 0 0.140528373348474 0 0 1
"66642" "TRINITY_DN192100_c2_g4" 0 0 0 0 0 0 0 0 0 0 0 0 1.65122394298988 0 0 0 0 0.154453592679872 0.112366523072563 0 0 0 0 0 0 0 0 0 0 0 TRUE 0 0 0.300946255944958 0 0.0187277538454272 0.984442609373372
"66643" "TRINITY_DN192101_c4_g1" 0 0 0 0 0 0.151858816727005 0.604071323668861 0 0 0 0 0 0 0 0 0.773996325111173 0.0313951962755343 0.809825996097451 0 0 0 0 0.388465097283154 0 0 0 0.379620962055708 1.8265993302731 0 0 TRUE 0.0253098027878342 0.10067855394481 0.269202919580693 0.367703382054802 0.0647441828805256 0.687291794391685
"66644" "TRINITY_DN192101_c5_g1" 0 0 0 0.119024103142275 0 0 0.738119288782576 0 0.74416109557041 0.146655222119465 0 0.551885103471725 0 0 0 0 0.586884812852185 0.68885174386588 0 0 0 0 0 0 0 0 0 0 0 0 TRUE 0.0198373505237124 0.363470118324029 0.212622759453011 0 0 0.840110577006575
"66645" "TRINITY_DN192101_c5_g2" 0 0 0 0 0 0 0 0 1.2103888644454 0 0 0 0 0 0 0 0 0 0 0 0 0.916094422938358 0 0 0 0 0 0 0 0 TRUE 0 0.201731477407567 0 0 0.15268240382306 0.810785101827975
"66646" "TRINITY_DN192101_c6_g1" 1.03984026453179 0.702214251010441 0 2.98148736779826 3.14746952198919 1.51298533481368 0 0.812292844873271 3.08678376614207 1.16928366111573 1.47092725747513 2.52381283772722 0.659924558402378 0.00575926928868495 1.58976348698498 0.789103217501381 2.17344728605727 2.43962313755712 0.216610068742442 0 1.55630678422498 1.55434326566276 1.0703893278914 1.44784364436209 1.42921422983958 0 0 0.291603558030565 1.93319491996043 1.298071734934 TRUE 1.56399945669056 1.5105167278889 1.27627015929863 0.825347407127429 0.974248848480611 0.266882235288557
"66647" "TRINITY_DN192102_c0_g1" 0 0 0 0 0 0 0 0 0 0 0 0 0 0 0 0 0 0 0 0 0 0 0 0 0 0.857582955384148 0 0 0 0.843179890257174 TRUE 0 0 0 0.283460474273554 0 1
"66648" "TRINITY_DN192102_c1_g1" 0 0 0 0 0 0 0 0 0 0 0 0.130930869826449 0 0 0 0.396159489073155 0 0.417920007811965 0 0 0 0 0 0 0 0 0 0 0 0.831877241191673 TRUE 0 0.0218218116377414 0.13567991614752 0.138646206865279 0 0.716000654929016
"66649" "TRINITY_DN192102_c3_g1" 0 0 0 0 0 0 1.175684270731 0 0 0 0 0 0 0 0 0 0 0 0 0 0 0.475084882948783 0 0 0 0 0 0 0 0 TRUE 0 0.195947378455166 0 0 0.0791808138247971 0.898976941604102
"66650" "TRINITY_DN192102_c5_g1" 2.88048962668782 6.75423279754791 3.73009646559547 0 0 0 0 0 5.46008724011683 0 0 0 0.387362540835996 3.43616183931445 2.16639409625346 0 0 0 3.00665708190145 1.6617495998107 0 0 0 0 0 0 0 0 0 0 TRUE 2.22746981497187 0.910014540019472 0.998319746067317 0 0.778067780285359 0.698491754151326
"66651" "TRINITY_DN192103_c4_g1" 0 0.630405471482323 0 0 0.220329954879556 0 0 0 0 0 0 0 0 0 0 0 1.26783539209762 0 0 0 0 0 0 0 0 0 0 0 0 0 TRUE 0.14178923772698 0 0.211305898682936 0 0 0.832246474647953
"66652" "TRINITY_DN192103_c5_g5" 0 0 0 0 0 0 0 0 0 0.961252884058208 0 0 0 1.33456827566613 0 0 0 0 1.29513524900082 0 0 0 0 0 0 0 0 0 0 0 TRUE 0 0.160208814009701 0.222428045944355 0 0.21585587483347 0.577318715310242
"66653" "TRINITY_DN192103_c5_g6" 0.12961273813047 0.814755482809874 0 0.905350899580958 0.231432408447965 0 1.62993940943954 1.51954190457844 0 0 0.466757615726171 1.25761413004954 0 0 0 1.12829340100982 0 0.94185751900344 0 0 0 0.758729568457863 0 0 0 0 0.944108799107955 0 0 0.485426827170242 TRUE 0.346858588161544 0.812308843298948 0.345025153335543 0.238255937713033 0.12645492807631 0.674817461362544
"66654" "TRINITY_DN192104_c0_g1" 0 0 0 0.12961273813047 0 0.563646269484064 0 0 0 0 0 0 0 0 0 1.38460245765075 0 0 0 0 0 0 0 0 0 0 0 0 0 0 TRUE 0.115543167935756 0 0.230767076275126 0 0 0.874827066104089
"66655" "TRINITY_DN192104_c1_g1" 0 0 0 0 0 0 0 0 0 0 3.17632277264046 0 0 0 0 0 0 0 0 0 0 0 0 0 0 0 0 0 0.516015147003665 0 TRUE 0 0.529387128773411 0 0.0860025245006108 0 0.959385806800839
"66656" "TRINITY_DN192104_c1_g2" 0 0 0 0 0 0 0 0 0 0.116364756691785 0.11503324294624 0 0 0 0 0 0 0 0 0 0 0 0 0 0 0 0 0 0 0 TRUE 0 0.0385663332730041 0 0 0 1
"66657" "TRINITY_DN192104_c2_g1" 0 0.235114320376357 0 3.54139093384452 2.03068920407114 2.87735162644926 1.70973175942069 0.0214797274104514 2.93357263826102 2.68952281684839 0 2.8133194549222 2.64108355271207 3.14844607552888 0.768078435016455 0 4.01845614056804 2.5245652210772 0.769771739249448 3.02005765234125 0 0 0 0 0 1.83875011833314 1.01792190799726 0 0 0.780730036476377 TRUE 1.44742434745688 1.69460439947713 2.18343823748377 0.606233677134463 0.631638231931784 0.498508753212123
"66658" "TRINITY_DN192104_c2_g2" 0 0 0 0 0 0 0 1.03068920407114 0 0 0 0 0 0 0 0 0 0 0 0.158337027167101 0 0 0 0 0 0 0.724213686757358 0 0 0 TRUE 0 0.171781534011857 0 0.120702281126226 0.0263895045278501 0.785931901091412
"66659" "TRINITY_DN192104_c2_g3" 0 0.969380764941608 0.250961573533219 3.11636475669178 2.41115503695776 2.24336442569366 1.45206823022381 2.15153414134792 2.12730310578213 2.79597469420667 2.75146372116556 3.05727696507325 1.51247974691963 0.569491091958716 0 0.960511710119024 1.78156954481597 0.196607044094818 0 0 0 0.931304843650669 0 0 0 0 0.713695814843359 0 0 0 TRUE 1.49853775963634 2.38927014296656 0.836776522984694 0.118949302473893 0.155217473941778 0.726958348900145
"66660" "TRINITY_DN192104_c2_g4" 0 0 0.566571640626761 0.902266569083071 0 0 2.42974985080022 0 0 0.142740172116082 0 0 1.74373037604463 0 0 0 0 1.06557231159362 2.49595093694278 0 0 1.66266125547509 0 0 0 0 0 1.00504061670053 0 0 TRUE 0.244806368284972 0.428748337152716 0.468217114606375 0.167506769450088 0.693102032069645 0.527746807499407
"66661" "TRINITY_DN192104_c3_g1" 0.420078115979374 1.02361021518265 0 1.68750866072073 0.936590829823938 1.2097652659741 0.953078952612507 1.10969486482593 0 0.155749232677945 0.393965275660243 0.711054321812066 2.1740867785504 1.79742808215231 1.17376706773671 1.54300087740243 0.10701824988212 0.301002256032814 0.681674141792833 2.45549162062847 0 0.606915941825205 0 0 0 1.30392683648069 0.147957881387101 1.5165194976611 1.63412855752504 1.07107616201096 TRUE 0.879592181280132 0.553923774598115 1.18271721862613 0.945601489177482 0.624013617374418 0.365205178563594
"66662" "TRINITY_DN192104_c3_g3" 1.8261925362366 1.32998464975842 0.917622701726283 2.96698410787883 3.18142064028014 2.54399071966485 1.91188328940579 1.59120067293238 0.108357178090419 0.946356571633634 1.75189213840431 1.4027221768456 3.65500828889409 0.525066592078211 0.272620454662992 3.50652577904312 4.04657836662033 0.634128557525041 1.84237548820629 1.25519856641969 0 1.87066062667928 0 0 1.60217179075338 2.09862167722896 0 1.50131174924366 2.42841042535734 1.15962918582123 TRUE 2.12769922592419 1.28540200455202 2.1066546731373 1.46502413806743 0.828039113550876 0.332010857075178
"66663" "TRINITY_DN192104_c4_g1" 0 0 0 0 0 0.0976107966264223 0.13224779829844 0 0 0 0 0 0 0 0 0 0 0 0 0 0 0 0.445726703349984 0 0.839153387389821 0.885964756753971 0 0 0 0 TRUE 0.0162684661044037 0.0220412997164066 0 0.287519690690632 0.074287783891664 0.902095792602925
"66664" "TRINITY_DN192105_c4_g1" 1.79035501371084 0 0.812292844873271 3.03597574366513 1.02290040211008 2.03808494731697 1.57240464739033 1.47196778766152 0.611644543373662 0 2.1133671207598 1.85798099512757 2.57410150808939 0 1.78073003647638 0 2.5823151323163 2.96606125552159 1.08133962745194 1.61917821605907 0 0 1.31730406836191 0.43616183931445 2.06729452146853 1.76128527336162 2.270229907238 0 0.996388746447621 1.9271379389685 TRUE 1.44993482527938 1.27122751571881 1.65053465540061 1.50372273124738 0.742330625197895 0.247635352400726
"66665" "TRINITY_DN192105_c5_g1" 0 0 0 0 0 0 0 0 0 0 0.6959938131099 0 0 0 0 0 0 0 0 0 0 0 0.20163386116965 0 0 0 0 0 0 0 TRUE 0 0.11599896885165 0 0 0.0336056435282751 0.927573400304849
"66666" "TRINITY_DN192106_c1_g1" 0 0 0 0 0 0 0.903809558578697 0 0 0 0 0 0 0 0 0 0 0 2.24519139306431 0 0 0 1.58207422139633 0 0 0 0 0 0.65901117119815 0 TRUE 0 0.150634926429783 0 0.109835195199692 0.637877602410106 0.897915320805537
"66667" "TRINITY_DN192106_c2_g1" 1.75574217934539 0 0 0.261831658752137 3.8461924097082 0 3.19849415363908 3.55949181320504 2.87970576628229 0.112366523072563 0.897627674279551 1.84237548820629 0.24731993497982 0 0 0 0 0 3.83541884047548 5.40918724716531 3.51702367206458 3.3627504049947 1.37573453858316 1.66857301647589 0 3.17120682741814 0 0.859969548221026 1.63691458035588 0 TRUE 0.977294374634288 2.08167690311414 0.0412199891633033 0.944681825999174 3.19478128662652 0.683478090515703
"66668" "TRINITY_DN192106_c2_g2" 0 0 0 0 0 0 0.32883646422954 0 0 0 0 0 0 0 0 0 0 0 0.211635253327149 0 0 0.545968369105293 0 0 0 0 0 0.146655222119465 0 0 TRUE 0 0.05480607737159 0 0.0244425370199109 0.126267270405407 0.843093514778103
"66669" "TRINITY_DN192107_c1_g1" 0 0 0.150559676575381 0 0 0 0 0 0 0 0 0.552868871011303 0 0.893750501720566 0.523060061795249 0 0.0565835283663675 0 0 0 0 0 0 0 0 0 0 0.37851162325373 1.49159659441045 0.702214251010441 TRUE 0.0250932794292302 0.0921448118352172 0.245565681980364 0.42872041144577 0 0.788438010204989
"66670" "TRINITY_DN192107_c1_g3" 0 0 0 0.150559676575381 0 0 0 0 0.687060688339892 0 0 0.276198865032242 0 0 0 0 0 0 0 0 0 0 0 0 0 0 0 0 0 0 TRUE 0.0250932794292302 0.160543258895356 0 0 0 0.960924426846246
"66671" "TRINITY_DN192107_c1_g4" 0 0 0 0 0 0 0 0 0 0 0 0 0 0 0 0 0.0827025893302493 0 0 0 0 0 0 0 0 0 0 0 0 0.476122419880152 TRUE 0 0 0.0137837648883749 0.079353736646692 0 0.95657493436716
"66672" "TRINITY_DN192107_c2_g1" 0 0 0 0 0 0 0 0 2.37016428054021 0 0 0 0 0 0 0 1.56364626948406 0 0 0 0 0 0 0 0 0 0 0 0 0 TRUE 0 0.395027380090035 0.260607711580677 0 0 0.835069842803504
"66673" "TRINITY_DN192107_c2_g2" 0 0 0 0 0 0 0 0 2.00898878322725 0 0 0 0 0 0 0 0 0 0 0 0 0.43616183931445 0 0 0 0 0 0 0 0 TRUE 0 0.334831463871209 0 0 0.0726936398857417 0.945723708992815
"66674" "TRINITY_DN192107_c2_g3" 0 0 0 0 0 0 0 0 0.356143810225275 0 0 0 0 0 0 0 0 0 0 0 0 0.806530289259566 0 0 0 0 0 0 0 0 TRUE 0 0.0593573017042126 0 0 0.134421714876594 0.88960618870488
"66675" "TRINITY_DN192108_c0_g1" 1.51752767033727 2.39094277280254 1.75872956845786 2.16639409625346 2.09592441999854 2.94110631094643 2.50003717098169 2.95046841415012 2.23358133219589 2.61070006213476 3.25836816500158 3.4070807754505 1.54942274574666 0 0.508935661864395 2.18173865968866 1.43669488755288 1.3397075074486 2.68728469191784 2.42545930476536 1.36737106564853 2.79742808215231 2.36120689023873 2.5823151323163 3.35417002602486 3.37295209791183 3.45443913468656 2.65214227213666 2.04299446361841 3.42948206517701 TRUE 2.14510413979935 2.82670598665242 1.1694165770502 3.05103000992589 2.37017752783984 0.302579440086484
"66676" "TRINITY_DN192109_c1_g1" 2.48284828306847 0 1.40653667020517 0.630405471482323 1.35670725293538 0.347098670622268 1.92295896423617 2.13619138628714 0 1.9712216418545 2.5634022205888 0.232660756790275 0 0 2.90842865016879 0 0 0 3.52757083683282 2.76532256972595 3.92780166119021 2.57046293102604 3.50436615061227 2.22280456104526 3.54386702651599 3.7737853893639 3.75819655960675 3.59251683685943 2.77568270173906 2.42142529605755 TRUE 1.03726605805227 1.47107249495948 0.484738108361465 3.31091230169045 3.08638811840542 0.540952445593722
"66677" "TRINITY_DN192109_c1_g2" 3.03931389357762 2.93545974780529 3.06143060049775 1.44466706684191 2.41872967673653 1.97158953553006 3.0408924306469 3.25761413004954 2.41115503695776 2.38543103719352 2.76298656488058 3.03615162846155 0.958285900923258 2.67829730860359 2.4979955006733 2.72748485823112 1.04893364519792 1.76000798683207 3.59167941693574 3.15202112702035 3.09541812238292 2.99675027884918 2.32019582126613 2.43722773891291 3.09912685203688 2.97397856040967 2.04509343834495 2.91991208867731 2.98786654898722 2.72704913033868 TRUE 2.47853175349819 2.81570513803164 1.94516753341021 2.79217110313245 2.9322154175612 0.144710219106617
"66678" "TRINITY_DN192109_c1_g3" 2.87085786436376 3.23373470433667 2.22650852980868 1.62011716502868 2.51045562166176 1.97195733541501 3.69499159352052 3.66015281487638 2.21971063954878 2.32365829102624 2.9994588878948 3.01417673056074 1.70884937710518 2.04788732939655 1.57918014812715 2.95791459863299 1.78492270156286 2.02183502726224 3.66777861210685 3.13191867886257 2.67016051412663 2.00863030514344 2.79389588254888 1.83794324189103 3.96919654799175 3.45693753623852 2.89336221076387 0.658097205351372 1.54991555362196 3.01060083322651 TRUE 2.40560520343576 2.98535815957124 2.01676486368116 2.589684981199 2.68505453911323 0.187944203919083
"66679" "TRINITY_DN192110_c1_g1" 4.62410089462811 0 0.368489000645104 0 2.43562859405209 0 0 0 0 0 0 0 0 0 0 0 0 0 0 0 0 0 0 0 0 0 0 0 0 0 TRUE 1.23803641488755 0 0 0 0 1
"66680" "TRINITY_DN192110_c3_g2" 0 0 0 0 0 0 0 0 0 0 0 0 0 0 0 0 0 0 0.177598929327733 0 0 0 0 0 0 0.230203013366421 0 0 0 0 TRUE 0 0 0 0.0383671688944036 0.0295998215546222 0.807127927290592
"66681" "TRINITY_DN192110_c4_g1" 3.71731998881557 4.03984026453179 3.97984243756774 4.22388586794167 4.30129498100914 4.33449676839042 5.10370744048039 5.93170669210606 4.31990690666801 5.5531761608463 5.82842848532098 5.55642941544957 0 0 1.40490312214513 1.30158764660319 0.100304905795685 1.18014786115843 2.35445216057956 2.67084033588156 1.51853513898218 3.054327554426 2.2147465226824 3.11086432413219 4.07450543636363 4.57797256871381 4.77304687128231 3.90496571868403 4.74459168654238 4.69220399161585 TRUE 4.09944671804272 5.38222585014522 0.664490589283739 4.461214378867 2.48729433944731 0.45596643694705
"66682" "TRINITY_DN192110_c4_g2" 2.5053828490623 2.67987414774662 2.72552304552903 2.22156778853841 2.15153414134792 3.06315775866032 2.81619008272725 3.0820212693455 1.18776774704602 2.06763871687536 2.92352953772231 2.62690633069132 0 0 0.506906554580693 0 0 0.347098670622268 1.48284828306847 0 1.35501626421955 0.40381306161659 0.388465097283154 0.787432464516868 1.43562859405209 2.08474462086847 2.66652937792404 0 0.609754962172443 2.19597745864259 TRUE 2.55783995514743 2.45067561406796 0.142334204200494 1.4987725022766 0.736262528450771 0.528113082360782
"66683" "TRINITY_DN192111_c0_g1" 1.39396527566024 1.97158953553006 1.46152855947288 2.50054713742068 1.92561971200294 2.21723071622067 3.76171078436334 4.35769274848834 2.60050764534579 3.89190518821193 4.25482076898885 3.65672517002125 3.57009856808917 2.50105692365951 2.65099426933805 3.4312217839103 3.07690108755726 3.68111188486187 5.14934066928622 5.04688389751188 4.86982206555831 4.61417977714315 5.04426295930192 5.28455114772838 5.44549497435862 5.40759068781607 5.98947965394985 4.01640717384983 4.46525620223167 5.48304183381994 TRUE 1.91174682271791 3.75389371756992 3.15189741956936 5.134545087671 5.00150675275498 0.32715340518704
"66684" "TRINITY_DN192112_c3_g1" 5.29443695437697 4.7828802993997 4.66038103524241 5.75990149522539 5.18938970854449 5.53561753863984 6.28019543296551 5.13113671915845 4.7002732437242 4.50442971526062 4.64869551958324 4.84182220151077 3.3382817784652 3.99313087142926 2.93847399813843 4.01328358681842 3.79919094423653 3.80126214556979 3.7867009012221 4.60484229507773 5.08482964282334 4.80431175018104 4.33649763359523 4.28458816126288 4.75087443965685 4.65518006897893 5.2336196767597 4.15469661382774 5.02263413214576 4.71380577216523 TRUE 5.20376783857147 5.01775880536713 3.64727055410961 4.7551351172557 4.48362839736039 0.139863968306484
"66685" "TRINITY_DN192113_c0_g1" 0 0 0 0 0 0 0 0 0 0 0.350497247084133 0 0 0 0 0 1.22280456104526 0 0 0 0 0 0 0 0 0 0 0 0 0 TRUE 0 0.0584162078473555 0.20380076017421 0 0 0.928341523606903
"66686" "TRINITY_DN192113_c1_g2" 0 0 0 0 0 0 0 0 0 0 0.261831658752137 0 0 0 0.9701173976055 0 0 0 0 0 0 0 0 0 0 0 0 0 0 0 TRUE 0 0.0436386097920228 0.16168623293425 0 0 0.932525780024561
"66687" "TRINITY_DN192113_c3_g1" 0 0.743299527888257 0 0 0.258217389536018 0 0 0 0 0 0 0 0 0 0 0.6959938131099 0 0.0398402645317911 0 0 0.280956313831056 0 0 0 0 0 0.181420640280142 0 0 0 TRUE 0.166919486237379 0 0.122639012940282 0.0302367733800236 0.0468260523051761 0.700900950621364
"66688" "TRINITY_DN192113_c3_g2" 0 0 0 0 0 0 0 0 0 0 0 0 0 0 0 0 0 0.31150311546827 0 0 0 2.08814159686902 0.173767067736706 0 0 0 0 0 0.158337027167101 0 TRUE 0 0 0.0519171859113783 0.0263895045278501 0.376984777434287 0.948070389624102
"66689" "TRINITY_DN192113_c3_g3" 0 0 0 0 0 0 0 0 0 0.412510571249805 0 0 0 0 0 0 0 1.29572302453997 0 0.59741198755465 0 0.727702672837238 1.3684890006451 2.19755090741987 0 0 0 0 2.25580283660272 0.269033146455237 TRUE 0 0.0687517618749674 0.215953837423328 0.420805997176326 0.815192428076144 0.783636485026109
"66690" "TRINITY_DN192114_c2_g1" 0 0 0 0 0 0 0.205392512989685 0 0 0 0 0.0827025893302493 0 0 0 0 0 0 0 0 0 0 0 0 0 0 0 0 0 0 TRUE 0 0.0480158503866557 0 0 0 1
"66691" "TRINITY_DN192114_c3_g1" 0 0 0 0 0 0 0.217851096811131 0 0.0114956388378294 0.446785562143122 0 0 0.155749232677945 0 0 0 0 0 0.741574847418796 0 0 0 0 0 0 0 0 0 0 0 TRUE 0 0.112688716298681 0.0259582054463241 0 0.123595807903133 0.71955577600644
"66692" "TRINITY_DN192114_c3_g2" 1.62760683812965 3.73909200151134 0.475084882948783 3.60335929188297 3.27783600818515 3.46296844032096 3.57216207571412 3.03086573451381 1.4594316186373 2.14828336250318 3.02750795682646 2.04019107183829 1.99711172067517 2.67581593117227 2.14110576043013 3.35417002602486 2.18396283484259 3.00665708190145 1.63273352595054 2.45496547363471 0.0989584800881688 1.94860084749336 1.23204671335011 0 1.35614381022528 1.05032755355842 1.92751724619848 0.724213686757358 1.46675761572617 1.59645813955899 TRUE 2.69765791049648 2.54640697000553 2.55980389250775 1.35356967533745 1.22788417341948 0.287561195087245
"66693" "TRINITY_DN192115_c3_g1" 0 0 0 0.961993677420255 0 0 0 0 0 0 0 0 0 0 0 1.62947319678695 0 0 0 0 0 0 0 0 0 0.834306702962908 0 0 0 0 TRUE 0.160332279570043 0 0.271578866131158 0.139051117160485 0 0.724404736462501
"66694" "TRINITY_DN192115_c4_g1" 0 0 1.30217279974075 0.64984535230601 0 0.40381306161659 0 0.755314904045098 0 0 2.69465736554709 0 0 3.31542131594578 0 0 0 0 0 0 0 0 0 0 0 0 0 0 0 0 TRUE 0.392638535610559 0.574995378265364 0.552570219324296 0 0 0.589036368524237
"66695" "TRINITY_DN192115_c5_g1" 2.03878733050557 0.778208576398088 2.28006548636163 0.899175630480513 0.441483479582645 0 1.50080205305716 0.0243196791954129 0 0 0.154453592679872 0.38404980679516 1.75060650483559 4.01533699141276 4.9005287310401 2.2687338010779 1.50182126542091 2.4122395662634 0.559736524432983 0.0496307677246004 0 1.09963185001446 0.576280257621355 0.868686765322135 0 1.24549566281992 0.0867837661420667 1.97746311123947 1.75232042845967 0 TRUE 1.07295341722141 0.3439375219546 2.80821114334178 0.843677161443521 0.525661027519256 0.751956941098884
"66696" "TRINITY_DN192116_c12_g1" 0 0 0 0.474046599319306 0 0 0 0.0690146779151805 0 0 0.464668267003444 0 0 0 0 0 0 0 0 0 0 0 0 0 0 0 0 0 0 0 TRUE 0.0790077665532176 0.0889471574864375 0 0 0 0.777936224197877
"66697" "TRINITY_DN192116_c14_g1" 0 0.777367109450413 0 0.204140716780225 0.477159211186641 0 1.29337048420475 3.76234881564413 2.40599235967584 2.04019107183829 2.15930625464117 3.0622944380428 1.89878879711155 3.72257531541019 2.37183761733042 0.887525270741587 1.64247053731582 0.648925559453121 2.07690108755726 4.64091008584255 2.5634022205888 1.44360665147561 2.70730390824728 3.33785378487762 2.10332977711185 5.1630156061833 3.02094661351356 3.11219968930066 3.35586200632929 3.90284538355057 TRUE 0.24311117290288 2.45391723734116 1.86202051622712 3.44303317933154 2.79499628976485 0.466019870184362
"66698" "TRINITY_DN192116_c9_g1" 0 0 0 0.526068811667588 0 0 0 0 0 0.973794929652606 0 0 0 0 0.663572335417523 0 0 0 0 0 0.0440443327060212 2.05554274796229 0 0 0 0.594548549550354 0 0 0 0.353887836284907 TRUE 0.0876781352779313 0.162299154942101 0.110595389236254 0.158072730972544 0.349931180111384 0.629466135124239
"66699" "TRINITY_DN192117_c3_g2" 3.56510969653183 3.57385922157595 4.01426601453149 4.18681745935711 3.59478738657447 4.00459127697631 2.78993786898019 3.00162211964968 2.73292038210826 2.77209679219569 2.79306351844623 2.78240856492737 4.80364035689067 3.98167002210513 4.10525901871104 5.01037704508005 4.17248751551013 4.85529209322718 3.22697085797828 3.08644410868531 3.15007219725299 3.62632231455539 3.23158600919774 4.09093809316883 3.24351676137205 2.9667995846272 3.51210043968966 3.48104055611822 3.28998197246672 2.8916136070392 TRUE 3.82323850925786 2.81200820771791 4.48812100858737 3.23084215355218 3.40205559680642 0.260929883466393
"66700" "TRINITY_DN192117_c3_g5" 4.56480493828889 0 4.62702310555406 3.82964663487904 4.70476132409119 2.54596836910529 2.27142567609293 0 2.75958197323355 2.48877205929985 0.349365277594213 0.784922701562861 3.70675155361712 0 4.90101167384945 4.39094277280254 0.748461233004035 3.87469861932643 1.25821738953602 1.21225804420273 3.27396339889483 1.38846509728315 2.22125842967781 2.31324585178756 1.99022879342601 0.817213924258327 0.285698125958125 5.42068450269551 3.38529297364579 0.18269229751619 TRUE 3.37870072865308 1.44234461463057 2.93697764209993 2.01363510291666 1.94456803523035 0.383081984431833
"66701" "TRINITY_DN192117_c4_g1" 0 0 0 0 0 0 1.23388806017428 0.587845009254278 0 0 0 0.524063675777211 1.94223297640072 0 0 2.2904244038653 0 2.69019357782485 1.98404242609702 0 0 2.08372396639301 0 0 1.14665522211947 2.32883646422954 3.61317800785159 0.58880456701555 0 1.79493566280354 TRUE 0 0.390966124200961 1.15380849301515 1.57873498733661 0.677961065415005 0.648019506050703
"66702" "TRINITY_DN192118_c12_g1" 0 0 0 0 0 0 0 0 0 0 0 0 0 0 1.55924706046191 0 0 0 0 0 0 0 0 0 0 0 0.341416524478722 0.701327257412941 0 0 TRUE 0 0 0.259874510076986 0.173790630315277 0 0.8328129312646
"66703" "TRINITY_DN192118_c14_g1" 0 1.30392683648069 0 0 0 0 0 0 0 0 0 0 0 1.40871186102943 0 2.29719141656586 1.4931349223055 2.46597446450407 0 0 0 0 0 0 0 0 0 0 0 0 TRUE 0.217321139413449 0 1.27750211073414 0 0 0.957471471556207
"66704" "TRINITY_DN192118_c16_g1" 1.92561971200294 0 0.455228571117139 0 0 0 0 0 2.78282789207489 0 0.849599011151452 1.36176835941915 0 2.90033550864098 0 0.185232254230161 0 0 0 1.4125105712498 2.25459404303314 0 0 0.32077347694587 0.654435540845399 0 0 2.39314158449263 2.01685284900734 0 TRUE 0.396808047186679 0.832365877107583 0.514261293811857 0.844071662390894 0.664646348538136 0.28676625636762
"66705" "TRINITY_DN192119_c1_g2" 0 0 0 0 0 0 1.05727696507325 0 0 0 0 0.570462931026041 0.0989584800881688 0 0 0.498761465671852 0 0 0 0 0 0 0 0 0 0 0 0.292781749227846 0 0 TRUE 0 0.271289982683215 0.0996199909600035 0.048796958204641 0 0.863230345167268
"66706" "TRINITY_DN192120_c0_g1" 0 0.467801156488407 0.817213924258327 1.35670725293538 2.19440229193857 1.20037879798403 2.67559013963243 1.67762099245359 3.08797193790006 2.61046384518116 2.05380644369579 1.73422186622078 0.554834395894193 0.425459304765355 0 0 0 0 0.713695814843359 0.72159139877538 0 1.63459326844576 0.370722275148167 0.00863030514344006 1.60312186984 0.545968369105293 1.35219353774503 1.70619898742978 0.568518597792544 0.944108799107955 TRUE 1.00608390393412 2.30661253751397 0.163382283443258 1.1200183601701 0.57487217705935 0.689549428217581
"66707" "TRINITY_DN192120_c0_g2" 0 0 0 0.212880566344385 0 0.0285691521967709 0 0 0 0 0 0 0 0 0 0.27500704749987 0 0 0 0 0 0 0 0 0 0 0 0 0 0 TRUE 0.0402416197568593 0 0.045834507916645 0 0 0.780505880907225
"66708" "TRINITY_DN192120_c0_g3" 0 0 0 1.45101324294397 0 0.886745224742109 0 0 0 0 0 0 0 0 0 0 0 0.260627908126699 0 0 0 0 0 0 0 0 0 0 0 0 TRUE 0.389626411281014 0 0.0434379846877831 0 0 0.972128439301017
"66709" "TRINITY_DN192120_c1_g1" 0 0 0.916094422938358 0.178873958169795 0.782408564927373 0.886745224742109 2.69398867721952 1.90419504823787 2.02396499080005 2.50385753257743 2.20476675065461 2.19975085671584 0.303342394487331 0 0 0 0.519038609600059 0 0.398350370345965 0 0.210388864445403 1.14012422390907 0 0 0 0 0.235114320376357 0 0 0 TRUE 0.460687028462939 2.25508730936755 0.137063500681232 0.0391857200627262 0.29147724311674 0.897075659945954
"66710" "TRINITY_DN192121_c0_g1" 2.89316802608885 1.17440641852975 3.89423571850141 1.15120939288489 2.53977919169849 2.67016051412663 3.87735162644926 3.89054397160114 4.11211626517939 4.13298804262744 4.0775848292956 4.00396196615242 0 0 2.05727696507325 0.929033478645856 0 1.72770267283724 4.48194470273327 3.74781702891167 3.59538430620767 3.96153072614686 4.1926676198763 3.34027740476625 0 0 0 0.167357927738514 0 0 TRUE 2.38715987697167 4.01575778355088 0.78566885275939 0.027892987956419 3.88660363144034 0.558780326707046
"66711" "TRINITY_DN192121_c1_g1" 0 1.30041662783687 0.665392771041891 0 0 0 0.73638840070346 1.43669488755288 0 0 0 0 0 0 0 0.386259141133346 0 1.1609201881811 1.63737839487229 0.00144197417390632 0.451013242943973 0 1.9938554797021 2.09389816258555 0 0 0 0 0 0 TRUE 0.327634899813128 0.362180548042723 0.257863221552408 0 1.02959787571297 0.769891068211457
"66712" "TRINITY_DN192121_c2_g1" 0 0 0 2.68594014844598 0 0 0 0 0 0 0 0 0 0 0 6.08542465625268 0 0 0 0 0 0 0 0 0 0 0 0 0 0 TRUE 0.447656691407663 0 1.01423744270878 0 0 0.88965683168527
"66713" "TRINITY_DN192121_c3_g1" 0 1.87892147974985 0 0 0 0 0 0 0 0 0 0 0 2.15639661659767 0 0 0 0 0 0 0 0 0 0 0 0 0 0 0 0 TRUE 0.313153579958308 0 0.359399436099611 0 0 0.782168843003196
"66714" "TRINITY_DN192121_c4_g2" 0 1.20726817311203 0 0 0 0 0.516015147003665 2.17727999596932 0 0 0 2.29219277390189 0 1.24000896473507 0 0 0 0 0.604071323668861 1.86433474078243 0 0 0.0454429707611671 2.0727918181067 0 0.9061209529971 0 0 0 2.19124678971627 TRUE 0.201211362185338 0.83091465281248 0.206668160789178 0.516227957118894 0.76444014221986 0.491961172968284
"66715" "TRINITY_DN192121_c4_g3" 0 0 0 0 0 0 3.67446065156026 0 0 0 0 0 2.07963411236871 0 0 0 0 0 3.64131480943147 0 0 0 0 0 2.12399720369191 0 0 0 0 0 TRUE 0 0.612410108593377 0.346605685394784 0.353999533948652 0.606885801571911 0.466251861877951
"66716" "TRINITY_DN192121_c4_g5" 0 0 0 0 0 0 0 0 0 0 0 0 0 0 1.72595923450919 0 0 0 0 0 0 0 0 0 0 0 0 0 0 2.50944249308018 TRUE 0 0 0.287659872418198 0.418240415513363 0 0.828053517935902
"66717" "TRINITY_DN192122_c1_g1" 1.0962618530584 0 0 0 0 0 1.21785109681113 0 0 0 0.211635253327149 0 0 0 0 0 0 0 3.17088647767976 0 0 0 0.094911647025467 0 0 0 0.120351940365222 0 1.95494073508909 0 TRUE 0.182710308843067 0.238247725023047 0 0.345882112575719 0.544299687450871 0.647785877834511
"66718" "TRINITY_DN192122_c2_g1" 5.41207016229189 5.46188866443282 4.63824764539018 4.32207235717846 4.29219277390189 4.55765515472542 4.24305970607253 4.8414699994658 4.19865130140253 3.75403231835604 4.65311735678546 4.32524248339404 4.88596475675397 5.08359633379763 4.62128999253892 5.29909809457749 4.63679860342419 4.03597574366513 5.72454113787453 5.09659920721425 5.17256752078069 5.03500799380723 4.89859534152415 4.4112906477151 4.56657164062676 4.70426333741901 4.56102057782927 4.38245975531569 5.65337535715112 4.32430657999379 TRUE 4.78068779298678 4.33592886091273 4.76045392079289 4.69866620805594 5.05643364148599 0.0815791277105892
"66719" "TRINITY_DN192123_c7_g1" 0 0 0 0 0 0.40381306161659 0 0 0 0 0 0 0 0 0 0.01292617444427 0 0.366252263699564 0 0 0 0 0 0 0 0 0 0 0 0 TRUE 0.0673021769360983 0 0.0631964063573057 0 0 0.765251254735382
"66720" "TRINITY_DN192123_c7_g2" 0 0 0 0 0 0 0 0 0 0 0 0 0 0 0 0.153156788061421 0 0.916094422938358 0 0 0 0 0 0 0 0 0 0 0 0 TRUE 0 0 0.17820853516663 0 0 1
"66721" "TRINITY_DN192123_c7_g3" 0 0 0 0.190298791626595 0 0.623866861852698 0 0 0 0 0 0 0 0 0 0.815575428862573 0 1.58736499093646 0 0 0 0 0 0 0 0 0 0 0 0 TRUE 0.135694275579882 0 0.400490069966506 0 0 0.915294856379816
"66722" "TRINITY_DN192123_c8_g1" 1.75745001623129 3.0923765997366 2.50029217673417 0.959770155211467 3.87558349722025 3.19093085956261 3.18285117588658 4.3397075074486 4.08567958690406 3.84106737753033 4.00629802390037 3.88381629017539 2.79243893006464 0 1.74631276642546 2.43802664712394 2.04019107183829 2.20726817311203 4.56535345678263 3.55618414257566 5.20214341887621 3.89297381527333 4.48058827023386 4.6046644151637 3.92580957777157 3.40544784370754 2.97085365434048 0.233888060174277 1.50639883152745 2.12167855658825 TRUE 2.56273388411606 3.88990332697422 1.87070626476073 2.36067942068493 4.3836512531509 0.390689274787973
"66723" "TRINITY_DN192123_c9_g1" 0.988412025724788 5.32470261322313 3.8108543624115 7.43202402399078 2.15445359267987 6.72435013375517 0 0 0 0 0 0 1.57482812358744 2.54176261877273 5.4883864666099 9.42230659711277 3.84939884534594 8.43300115132035 0 0 0 0 0 0 0 0 0 0 0 0 TRUE 4.40579945863087 0 5.21828063379152 0 0 0.788924754731441
"66724" "TRINITY_DN192124_c0_g1" 1.10500752476097 1.5053828490623 0.859969548221026 0.591679416935737 0.347098670622268 1.19786539135374 1.79118894150336 2.44360665147561 0.0412429822318813 0.727702672837238 1.88752527074159 1.37072227514817 2.15801380658977 1.21225804420273 0.792438930064638 2.39478849681861 0.830255324167683 1.38294386956899 3.33885223914518 2.60667910442159 2.68347189285523 2.53505759489484 3.12449357219531 2.11103131238874 2.94091844779871 2.87715527462305 2.69265037003553 1.97636363573276 1.38239058287347 1.73335434061383 TRUE 0.934500566826008 1.37699813232297 1.46178307856874 2.26713877527956 2.73326428598348 0.44750855378555
"66725" "TRINITY_DN192124_c1_g1" 0 1.86631456137705 0 0 2.06695024392463 0.899948986189672 0 2.88205607096863 1.29631056070809 0.829443681366591 3.70929063572336 1.42492208821069 6.36397702265932 4.57827455834104 0 6.01818904901106 1.4032677223393 3.04036644350822 0.572404647390332 1.151858816727 1.67671874411843 0.341416524478722 0.172487515510134 0.377401430785794 0 0.552868871011303 0 0 1.01077983875324 0 TRUE 0.805535631915224 1.69033717282956 3.56734579930982 0.260608118294091 0.71538127983507 0.756691501315513
"66726" "TRINITY_DN192124_c1_g2" 0 0 0 0 0 0 2.4154882710497 2.42384705459843 1.58736499093646 3.25474519762921 1.72595923450919 4.43315976767375 4.63197732023875 3.73237775034917 0 3.35614381022528 1.07244885006969 0 2.27500704749987 1.48284828306847 0 0 0.197865391353738 0 8.60390076472865 5.37806071059468 5.76956018487692 6.76156452911169 5.98271983583303 5.90127722350089 TRUE 0 2.64009408606612 2.13215795514715 6.39951387477431 0.659286786987012 0.787814397527506
"66727" "TRINITY_DN192124_c1_g3" 3.32221660504549 0 0.333423733725192 0.233888060174277 1.27857955045842 1.03632749181776 3.48684306443981 5.43145581668572 4.44883489216754 6.75751668759819 4.50925245223937 1.96606125552159 0 0 0 0 0 0 0 0 0 0 0 0 0 0 0 0 0 0 TRUE 1.03407257353686 4.43332736144204 0 0 0 0.941687558281253
"66728" "TRINITY_DN192124_c1_g4" 0 0 0 0 0 0 0 0.495695162624069 0 0 0.794935662803536 0 0 0 0 0 0 0 0 0 0 0 0 0 0 0 0 0 0 0 TRUE 0 0.215105137571268 0 0 0 1
"66729" "TRINITY_DN192124_c3_g1" 0 0 0 0 1.6177686458044 0 0 4.41088377719558 0 0 4.42592920520858 3.56437816856506 0 0 0 0 0 0 0 0 0 0 0 0 0 0 0 0 0 0 TRUE 0.269628107634066 2.0668651918282 0 0 0 0.967386829496658
"66730" "TRINITY_DN192125_c4_g1" 0 0 0 0 0 0 0 0 0 0 0 0 0 0.367371065648529 0 0 0 0 0 0 0 0 0 0 0 0 0 0 0 0.140124223909071 TRUE 0 0 0.0612285109414216 0.0233540373181784 0 0.904643943813521
"66731" "TRINITY_DN192125_c6_g2" 0 0 0 0.617298482840846 0.434027674663597 0.0285691521967709 0 0 0 0 0 0 0 0 0 0 0 0 0 0 0 0 0 0 0 0 0 0 0 0 TRUE 0.179982551616869 0 0 0 0 1
"66732" "TRINITY_DN192125_c7_g1" 0.207892851641333 2.54151483946068 1.05102400302447 4.14575896108763 2.81188199621867 3.65283063558872 3.79628625776276 2.25368678273227 0 0.442545456105304 2.22743303803698 2.11669744320102 0 0 1.53953107147415 4.01515855046746 3.91790907385298 2.32250505751888 0.540027269257507 0 0.168642035558839 0.808179083771471 0.377401430785794 0 0.00432160595009347 0 0 0 0 0.960511710119024 TRUE 2.40181721450358 1.80610816297306 1.96585062555225 0.160805552678186 0.315708303228935 0.557785598881375
"66733" "TRINITY_DN192125_c7_g2" 1.33514020631421 3.34950682236164 0.950841637549149 3.7111644806363 2.5489297694764 3.32553033156756 2.2687338010779 2.16928366111573 1.32192809488736 2.33199177823206 1.32653734813995 3.11703005301019 3.35459320716919 1.2654368960491 0.55581615506164 2.40217642497948 2.20288783347014 4.28894910458459 0.888304895208487 0.855989697308481 0.903038270112912 0.642470537315822 0.376290383337052 0.470927257475127 0.420078115979374 0.675364312749146 0.54794331129035 0.569491091958716 0.91226662806645 2.13586316536868 TRUE 2.53685220798421 2.08925078941053 2.34497660355236 0.876834437568786 0.68950350679298 0.408660335194229
"66734" "TRINITY_DN192126_c0_g1" 0 0 0 0 1.59884157813329 0 0 0.018634174139051 0 0 1.31150311546827 0 0 0 0 0 0.703986603863431 0 0 0.464668267003444 0 0 0.371837617330421 0 0 0 0 0 0 0 TRUE 0.266473596355548 0.221689548267887 0.117331100643905 0 0.139417647388977 0.551139115803425
"66735" "TRINITY_DN192126_c1_g1" 0 0 0 0 0.0758748669751276 0 0 0 0 0 0.304511041809953 0 1.38239058287347 0 0 0 0 0 0 0.00719550140420377 0 0 0 0 0.206643223983395 0 0 0 0 0 TRUE 0.0126458111625213 0.0507518403016589 0.230398430478912 0.0344405373305659 0.00119925023403396 0.892536768997386
"66736" "TRINITY_DN192126_c1_g2" 0 0 0 0 0 0 0 0.762986564880576 0 0 0 0 0 0 0 0 0 0 0 2.74265301430321 0 0 0 0 0 0 0 0 0 0 TRUE 0 0.127164427480096 0 0 0.457108835717202 0.930451777813168
"66737" "TRINITY_DN192126_c2_g1" 0 0 0 0 0 0 0 0 0 0.606915941825205 0 0 0 0 0 0 0 0 0.0745054363636298 0.482332020747376 0 0.784085142734757 0 0 0 0 0 0 0 0 TRUE 0 0.101152656970868 0 0 0.223487099974294 0.88684732028996
"66738" "TRINITY_DN192126_c2_g2" 0.926758531986465 0 0 0.00144197417390632 0 0 1.78114985171021 0.113700499164728 2.07176266930009 0 0.827006009638977 0.0200576523412535 0.244887059123534 0 0.0299828662157143 0 0 0 2.83854844152553 2.58736499093646 1.38294386956899 1.36681177312713 0 0.542010355536609 2.45628048151073 0.860764202628828 0.780730036476377 0 1.49671798793518 1.85399564717639 TRUE 0.154700084360062 0.802279447025877 0.0458116542232081 1.24141472595458 1.45294657178245 0.61385264345774
"66739" "TRINITY_DN192127_c0_g1" 0 0 0 2.96458346277686 1.9649530529008 0 1.57918014812715 0 1.22032995487956 2.11136523092765 2.01792190799726 0 1.0820212693455 0 1.1479578813871 0 0.794103898559748 0 0.301002256032814 0 0 1.47352717715676 0 0 0 0 0.331131922217202 0 0 0 TRUE 0.821589419279611 1.15479954032194 0.504013841548725 0.055188653702867 0.295754905531596 0.637048084640861
"66740" "TRINITY_DN192127_c2_g1" 0 0.192825403552391 0 1.32192809488736 0 0 0 0 0 1.41899946543127 0.899175630480513 0 0.559736524432983 0 0 1.98841202572479 0.22650852980868 0 0 0 0 0 0 0 0 0 0 0 0 0 TRUE 0.252458916406626 0.386362515985296 0.462442846661075 0 0 0.654648440880677
"66741" "TRINITY_DN192127_c3_g1" 0 0 0 0 0 0 0 0 0.393965275660243 0 0 0 0 0 0 0 0 0 0.608809242675524 1.50994914630431 0.836732080459136 2.19219416528334 1.32596199617185 1.46780115648841 2.11069731654493 2.62947319678695 2.3953370500727 0.928275561611935 1.63737839487229 0.956800118051577 TRUE 0 0.0656608792767071 0 1.77632693965673 1.32357463123043 0.804479192499383
"66742" "TRINITY_DN192127_c3_g2" 1.04264433740849 0.18269229751619 0 1.10030490579569 0 1.52004502403982 0.621993231666123 0 1.95046841415012 0 0 0 1.20351441113076 0 0.584000383285773 0.829443681366591 0 2.13553486976119 1.23020301336642 0 1.17759892932773 1.57385922157595 1.13553486976119 0.996388746447621 0.561692721398309 0 0.807354922057604 0 0 0.483364360713349 TRUE 0.640947760793364 0.428743607636041 0.792082224257385 0.30873533402821 1.01893079674649 0.467454283047097
"66743" "TRINITY_DN192128_c1_g1" 1.69242719808971 2.30801131455218 0 1.27082791555366 2.69354271275202 2.41006969175638 1.99891757275836 2.76383645889095 1.13224779829844 1.49671798793518 0.532067552289031 1.36401205355861 0 0.813935070481317 0 0 0 0.149259365499623 1.66402765972015 3.54188649247228 1.6915341649192 0.426533138116673 1.9701173976055 1.34879895961211 1.62760683812965 1.83995958748953 0.942608336111663 0 0.643394453479892 1.41359408240918 TRUE 1.72914647211732 1.54796657062176 0.160532405996823 1.07786054960332 1.77381630207432 0.363588834838936
"66744" "TRINITY_DN192128_c1_g2" 0 1.20037879798403 0 0 0 0 0 0 0 0 0 0 0 0 0.902266569083071 0 0 0 0 0 0 0 0 0 0 0 0 0 0 0 TRUE 0.200063132997338 0 0.150377761513845 0 0 0.812087115625838
"66745" "TRINITY_DN192129_c12_g1" 0 0 0 0.374065718222538 0 0 0 0 0 0 0 0 0 0 0 0.994941710176971 0 0.160920188181103 0 0 0 0 0 0 0 0 0 0 0 0 TRUE 0.062344286370423 0 0.192643649726346 0 0 0.919093769170455
"66746" "TRINITY_DN192129_c4_g1" 4.62614706360372 0 0 4.09432053429595 0 3.64316352990343 4.48413813120167 0 0 0 2.42519072149345 2.93357263826102 4.64858048589177 0 0 0 0 4.89093302170554 1.76807843501646 0 0 0 1.20539251298968 3.12283834594571 0.492622328574446 0 0 0 3.41805498419237 2.62105550329974 TRUE 2.06060518796718 1.64048358182602 1.58991891793288 1.08862213601109 1.01605154899198 0.352729453473677
"66747" "TRINITY_DN192129_c5_g1" 0 0.574343753920013 0 0 0 0 0 0 0 0 0 0 0 0.467801156488407 0 0 0.510961919277379 0.467801156488407 0.181420640280142 0 0 0.191562650700756 0 0 0 0.192825403552391 0 0 0 0 TRUE 0.0957239589866688 0 0.241094038709032 0.0321375672587319 0.0621638818301496 0.802955094728737
"66748" "TRINITY_DN192129_c7_g1" 0 0.791605724704552 0 0 0 0 0 0 0 0 0 0 0 0 0 0 0 0 0 0 0.138814468902282 0 0 0 0 0 0 0 0 0 TRUE 0.131934287450759 0 0 0 0.023135744817047 0.956160477188915
"66749" "TRINITY_DN192129_c8_g1" 3.97397856040967 0 0 5.23637781049438 0 3.61258840669872 3.84749588378871 0 0 0 2.89782125965936 4.19337751056436 5.32315386479368 0 0 0 0 5.63871103160395 0.974529312483882 0 0 0 2.24397367191931 3.42075186326705 1.80900277493909 0 0 0 0 2.17791779219584 TRUE 2.13715746293379 1.82311577566874 1.82697748273294 0.664486761189155 1.10654247461171 0.365848961971119
"66750" "TRINITY_DN192129_c9_g1" 0 0 0 0 0 1.52957110757389 0.770617646656203 0 0 0 0 0 0 0 0 0 0 0 0 0 0 0 0 0 0 0 0 0 0 0 TRUE 0.254928517928982 0.128436274442701 0 0 0 0.874046776439425
"66751" "TRINITY_DN192129_c9_g2" 0 1.48902906385044 0 0 0 0 0 0 0 0 0 0 0.216610068742442 0 0 0 0 0 0 1.5053828490623 0 0 0 0 0 0 0 0 0 0 TRUE 0.24817151064174 0 0.0361016781237403 0 0.250897141510384 0.716743296621302
"66752" "TRINITY_DN192129_c9_g4" 0.738119288782576 0 0 0 0 0 0 0 0 0 0 0 0 0.138814468902282 0 0 1.26423615104355 0 0 0 0.298658315564515 0 0 0 0 0 0 0 0.773152397014052 0 TRUE 0.123019881463763 0 0.233841769990972 0.128858732835675 0.0497763859274192 0.677500944080153
"66753" "TRINITY_DN192129_c9_g5" 0.498761465671852 0 0 0 0 0 0.695102985640479 0 0 0 0 0 0 0 0 0 0 0 0 0 0 0 0 0 0 0 0 0 0 0 TRUE 0.0831269109453087 0.115850497606746 0 0 0 0.820615982100737
"66754" "TRINITY_DN192130_c0_g1" 0 0 0 0 0 0 0 0 0 1.00504061670053 1.41142624572647 2.64177721169212 0 0 0 0 0 0 1.33571191032046 1.99457972421575 0.782408564927373 2.67084033588156 1.81311419134629 2.19534759832222 0 0.0607391578576785 0 0 0 0.577247535593151 TRUE 0 0.843040679019852 0 0.106331115575138 1.79866705416894 0.868045090335849
"66755" "TRINITY_DN192130_c1_g2" 0.26663664251399 0.260627908126699 0.102993993323326 0 0 0.761285273361619 0 0 0.181420640280142 0 0 0 0 0 0 0 0 0 0 0 0.73638840070346 0 0.773996325111173 0 0 0 0.204140716780225 0.191562650700756 0 0 TRUE 0.231923969554272 0.0302367733800236 0 0.0659505612468301 0.251730787635772 0.674144641520897
"66756" "TRINITY_DN192130_c2_g1" 1.77610398807316 1.92295896423617 1.99638874644762 2.53580413827031 2.12366619645382 2.78868571061353 2.95009509417369 3.05241589415114 4.75632947633737 5.16719733386726 4.26978123827438 5.1688826785842 3.53679892889127 2.82842848532098 2.69666157291858 3.73725410432433 2.39835037034596 3.77146305836565 5.54615363482576 6.73749748990028 7.91841605174406 7.00333238070019 7.48385607544559 7.42850255067528 3.54114309068279 4.34504147759093 3.64512520312669 4.14584046237516 4.00782340362982 3.80364035689067 TRUE 2.19060129068244 4.22745028589801 3.16149275336113 3.91476899904934 7.01962636388186 0.51940770671131
"66757" "TRINITY_DN192131_c5_g2" 0 0 0 0 0 0 0 0 0.497740088609093 0 0 0 0 0 0.325386414659773 0 0 0 0 0 0 0 0 0 0 0 0 0 0 0 TRUE 0 0.0829566814348489 0.0542310691099622 0 0 0.836568109488103
"66758" "TRINITY_DN192132_c3_g2" 0 0 0 0 0 0 0 0.102993993323326 0 0 0 0 0 0 0 0 0 0 0 2.84116804354865 0 0 0 0 0 0 0 0 0 0 TRUE 0 0.0171656655538876 0 0 0.473528007258108 0.990937354659716
"66759" "TRINITY_DN192132_c4_g1" 0 0 0 0.121678556588252 0 0 0 0 0 0 0 0 0 0 0 0.18269229751619 0 0 0 0 0 0 0 0 0 0 0 0 0 0 TRUE 0.0202797594313754 0 0.0304487162526984 0 0 0.833492492236202
"66760" "TRINITY_DN192132_c7_g1" 0 0 0 0 0 0 0 0 0 0 0 0 0 0 0 0 0 0 0 0 0 0 0.799087306074004 0.385154896884344 0 0 0 0 0 0 TRUE 0 0 0 0 0.197373700493058 1
"66761" "TRINITY_DN192133_c2_g1" 0 0 0 0 0 0 0 0.498761465671852 0 0 0 0 0 0 0 0 0.146655222119465 0 0 0 0 0 0 0 0 0 0 0 0 0 TRUE 0 0.0831269109453087 0.0244425370199109 0 0 0.926490300367374
"66762" "TRINITY_DN192133_c3_g1" 0 0 0 0 0 0 0 0 2.34709867062227 0 0 0 0 0 0 0 0.149259365499623 0 0 0 0 0 0 0 0 0 0 0 0 0 TRUE 0 0.391183111770378 0.0248765609166038 0 0 0.984101715943194
"66763" "TRINITY_DN192134_c2_g1" 0 0 0 0 0 0 0 0 0 1.24184018356467 0 0 0 0 0 0 0 0 0.160920188181103 0 0 0 0 1.17248751551013 0 0 0 0 0 0.070389327891398 TRUE 0 0.206973363927445 0 0.0117315546485663 0.222234617281873 0.753970689567891
"66764" "TRINITY_DN192134_c3_g1" 0 0 0 0 0 0 1.02361021518265 0 0.304511041809953 0 0 0 0 0 0.968643755964717 0 2.0597013721463 0 0 0 1.79576694778239 0.412510571249805 0 0 0 0 0 0 0 0 TRUE 0 0.2213535428321 0.504724188018503 0 0.368046253172033 0.708058475304078
"66765" "TRINITY_DN192134_c3_g2" 0 0 0 0 0 0.711054321812066 0 0 0 0 0 0.407080775450501 0 0 0 0 0 0 0 0 0 0 0 0 0 0 0 0 0 1.2821432287815 TRUE 0.118509053635344 0.0678467959084168 0 0.21369053813025 0 0.781979292140941
"66766" "TRINITY_DN192135_c0_g1" 0 0 0 0 0 0 0 1.1196881745192 0 0 0 0 0 1.40490312214513 0 0 0 0 0 2.48104055611822 0 0 0 0 0 0 0 0 0 0 TRUE 0 0.186614695753199 0.234150520357522 0 0.413506759353037 0.745611645642117
"66767" "TRINITY_DN192135_c1_g1" 1.00072116724365 0 1.17759892932773 0 1.01292617444427 0.456280481510725 0.554834395894193 1.75488750216347 1.76043387467011 0.0745054363636298 0.284514133244245 1.25882039687641 2.28303277461641 0.801572569463598 0.704871964456353 0 1.78114985171021 0.794935662803536 0.395062799517578 0 1.16221003631431 0 1.25821738953602 1.15898325116039 2.85099939471647 3.81864608282254 3.09051472988825 3.08474462086847 2.12796337812358 2.01292617444427 TRUE 0.607921125421064 0.947999289868677 1.06092713717502 2.83096573014393 0.662412246088048 0.710411559946181
"66768" "TRINITY_DN192135_c2_g2" 0 0 0 0 0.0114956388378294 0 0 0 0 0 0 0 0 0 0 0 0.36513259345253 0 0 0 0 0 0 0 0 0 0 0 0 0 TRUE 0.00191593980630491 0 0.0608554322420883 0 0 0.992129134015994
"66769" "TRINITY_DN192135_c3_g1" 0 0 0 0 0 0 0.910732661902913 1.42223300068305 0.0976107966264223 0 1.114367024952 0.669026765509631 0 0 0 0 0 0 0.722466024471091 0 0 0 0 0 0 0 0.0257375614136083 0 0 0 TRUE 0 0.702328374945669 0 0.00428959356893471 0.120411004078515 0.955611718785712
"66770" "TRINITY_DN192136_c0_g1" 0 0 0 0 0 0 0 0 0.112366523072563 0 0 0 0 0 0 0 0.150559676575381 1.1479578813871 1.63737839487229 2.17248751551013 3.73150911478991 2.21598915414672 3.2066432239834 0.973060172804084 2.6631168673661 3.84979914918894 5.15027533365536 2.77568270173906 4.68465045071194 3.77663042305105 TRUE 0 0.0187277538454272 0.216419592993747 3.81669248761874 2.32284459601776 0.832447076155926
"66771" "TRINITY_DN192136_c0_g2" 0 0 0 0 0 0 0 0 0 0 0 0 0 0 0 0 0 0 0 0.124328135002202 0 0 0 0 0 0.586884812852185 0 1.18650055764449 0.0200576523412535 0.11503324294624 TRUE 0 0 0 0.318079377630695 0.0207213558337003 0.983713691226975
"66772" "TRINITY_DN192138_c1_g1" 1.49262232857445 2.28806320032532 0 1.18776774704602 2.04753838876336 1.90303827011291 1.32653734813995 1.98039095606147 1.95307895261251 1.31150311546827 0.427606172781899 1.00863030514344 2.03104224335857 0.860764202628828 0.456280481510725 3.76723103702388 2.73508887047818 3.76786663217663 2.32567423412026 2.58351908385149 2.33199177823206 0.0976107966264223 1.34426039498542 0.828631581688019 3.4494293141032 2.97397856040967 3.98868468677217 1.30275771563804 0.961993677420255 2.7614980445501 TRUE 1.48650498913701 1.33462447503459 2.26971224452947 2.57305699981557 1.58528131158394 0.351343263988756
"66773" "TRINITY_DN192138_c2_g1" 3.15591110589448 0 3.17328736863307 0 0 4.35832592604552 4.58117044698797 0 4.67502550613107 3.99349322105842 0 5.33710449044256 0 0 3.33299429629357 0 0 4.594847089653 4.13815914522947 0 5.86668547545886 4.10442053499518 0 5.13117788550052 5.59478738657447 0 6.63627659182512 1.16221003631431 0 6.59936243084929 TRUE 1.78125406676218 3.09779894410334 1.32130689765776 3.33210607426053 3.20674050686401 0.294207611812378
"66774" "TRINITY_DN192138_c3_g1" 1.31034012061215 0 0 0 0 0 0 0 0 0 0 0 2.29719141656586 0 0 0 0 0 0 0 0 0 0 0 0 0 0 0 0 0 TRUE 0.218390020102025 0 0.382865236094309 0 0 0.8573975909057
"66775" "TRINITY_DN192138_c5_g3" 0 0 0 0 0 0 0 0.321928094887362 0 0 0 0 0 1.86195536414487 0 0 0 0 0 0 0 0 0 0 0 0 0 0 0 0 TRUE 0 0.0536546824812271 0.310325894024145 0 0 0.956775535401299
"66776" "TRINITY_DN192138_c6_g1" 0 0 0 2.00288250853312 0.86235219953202 0 0.458382004156013 0 0 0 0 0 0.73725410432433 0 0 1.07382023329167 0 2.92352953772231 0.871055075086629 0.430820496519772 0 2.19786539135374 0.768925335563751 1.2060180040209 0 0 0 0 0 0 TRUE 0.477539118010857 0.0763970006926689 0.789100645889718 0 0.912447383757464 0.6320235039026
"66777" "TRINITY_DN192138_c7_g2" 0 0 0 0 0 0 0 0 1.01149563883783 0 0 0 0 0 0 0 0 0 0 0 0 0 0 0 0 0 1.7057567820498 0.0922074380970889 2.59645813955899 1.00791308164326 TRUE 0 0.168582606472972 0 0.900389240224856 0 0.953191742265026
"66778" "TRINITY_DN192138_c8_g1" 0 0 0 0 3.27067843671181 2.74006405884686 2.34964835324329 0 2.30480305578542 2.97984243756774 1.26483664846778 2.9174317553901 0 0 0 0 2.92808602012301 2.95772891164632 0.0786098346963665 0 0 1.22650852980868 0 2.12267271882414 2.18681745935711 0 2.09119205151613 0 0 3.45562312740044 TRUE 1.00179041592644 1.96942704174239 0.980969155294888 1.28893877304561 0.571298513888198 0.512168161513212
"66779" "TRINITY_DN192139_c5_g2" 0 0 0 0 0.356143810225275 0 0 0 2.32192809488736 0.438292851579147 0 0.492622328574446 0 0 0 0 0 0 0 0 0 0 0 0 0 0 0 0 0 0 TRUE 0.0593573017042126 0.542140545840159 0 0 0 0.972628268555239
"66780" "TRINITY_DN192139_c8_g1" 0 0 0 0 0 0 0 0 0 0 0 0 0 0 0 0 0 0 0 0 0 0.413594082409175 1.12101540096137 0 0 0 0 0 0.434027674663597 0.18269229751619 TRUE 0 0 0 0.102786662029965 0.255768247228424 0.899531447761998
"66781" "TRINITY_DN192139_c9_g1" 3.2060180040209 2.75958197323355 2.92447999235902 2.92371967874939 2.98349529441451 2.26243315763135 4.92157914597603 4.79363582035063 4.61317800785159 5.35797419504422 4.87410839906418 5.1462478997641 1.07792657868507 0 0 0 0 0 0.540027269257507 0.31150311546827 0 3.24305970607253 1.23939804156656 0 2.80920862427109 3.32639353165766 4.75173149684814 3.46845298636481 3.59395128394841 3.76181714250714 TRUE 2.84328801673479 4.95112057800846 0.179654429780845 3.61859251093287 0.88899802206081 0.619756130917215
"66782" "TRINITY_DN192139_c9_g4" 0.949348164288563 1.46727948045998 0 1.41521782488884 2.25308162540759 1.09963185001446 4.50677964056778 4.03024778343896 4.4112906477151 5.00804758821232 4.25111310917129 4.82959589917751 0 0 0 0 0 0 0 0 0 0 0 0 0 0 0 0 0 0 TRUE 1.19742649084324 4.50617911138049 0 0 0 0.933567526875535
"66783" "TRINITY_DN192139_c9_g5" 0 0 0 0 0 0 0 0 1.0703893278914 0 0 0 0 0 0 0 0 0 0 0 2.52957110757389 0 0 0 0 0 0 0 0 0 TRUE 0 0.178398221315233 0 0 0.421595184595649 0.894212370163612
"66784" "TRINITY_DN192140_c1_g1" 0.349365277594213 1.52356195605701 0.855192407959154 1.1833277060448 0 2.03808494731697 0.667210912480871 0.714575238851626 0 0 0 0 4.87926465757107 5.01475697762654 5.39869239520257 6.2720605254061 4.74179054526489 6.60067117323185 0 0 0.335711910320462 0 0 0 0 0 1.24671210053186 0 0 0 TRUE 0.991588715828692 0.230297691888749 5.4845393790505 0.207785350088644 0.0559519850534103 0.93228128926678
"66785" "TRINITY_DN192141_c5_g3" 0 0 1.03984026453179 0 0 0 0 0 0 0 0 0 0 0 0 0.485426827170242 0 0 0 0 0 0 0.0894981508391026 0 0 0 0 2.02502879449152 0 0 TRUE 0.173306710755298 0 0.0809044711950403 0.33750479908192 0.0149163584731838 0.80064910102345
"66786" "TRINITY_DN192141_c6_g1" 2.47664090866952 0 0 0 0 0 0 0 0 0 0 0 0 0 0 0.902266569083071 0 0.379620962055708 0.331131922217202 0.272620454662992 0 0 0 0 0 0 0 0 0 0 TRUE 0.412773484778253 0 0.213647921856463 0 0.100625396146699 0.809657518231826
"66787" "TRINITY_DN192141_c6_g4" 0 0 0.813935070481317 0 0 0 0 1.08338358771008 0 0 0 0 0 0 0 0 0 0 0 0 0 0 0 0 0 0 0 0 0 0 TRUE 0.135655845080219 0.180563931285014 0 0 0 0.812177542720185
"66788" "TRINITY_DN192141_c6_g5" 0 0 1.31846146516758 0 0 0 0 0.892196710465485 0 0 0 0 0 1.82741257439886 0 0 0 0 0 0 0 0 0 0 0 0.574343753920013 0 0 0 0 TRUE 0.219743577527931 0.148699451744248 0.30456876239981 0.0957239589866688 0 0.618996557130889
"66789" "TRINITY_DN192141_c7_g1" 0 0 0 0 0 0 0 0 0 0 0.719840555064268 0 0 0 0 0.717210299019596 0 0 0.820485342986379 0.835115615258218 0 0 0 0 0 0 0 0 0 0 TRUE 0 0.119973425844045 0.119535049836599 0 0.275933493040766 0.783001627456241
"66790" "TRINITY_DN192142_c0_g1" 0.635057829725214 0.896853072896707 0.0854246562526777 0 0 0 1.98913900736823 1.27262045466299 0.0731347046302154 2.22496636500027 1.38846509728315 2.16349873228288 0 0 0 0.768925335563751 0 0.329984649758421 2.63598650374562 1.64616265715789 1.9789277763814 2.50690655458069 2.08882003329858 1.98586470124253 0 0 0 0 0 0 TRUE 0.2695559264791 1.51863739353796 0.183151664220362 0 2.14044470440112 0.769750535930221
"66791" "TRINITY_DN192143_c1_g1" 2.63876894441695 3.56230348938545 1.89297381527333 4.69932952567316 3.23235376773903 4.18038659279099 4.012479284424 4.06953032516231 3.96199367742026 4.29359119789613 4.58832486791192 4.32998464975842 4.24936948761749 3.62947319678695 3.3647124929766 3.72900887033786 4.56010351346474 3.93819167954892 4.13578109847023 4.49268641275173 2.98531826033925 4.44188181239293 3.82058745538624 3.80972311913795 2.44466706684191 3.30786563928161 3.74060380783025 3.05206804724387 3.670500465047 3.59967485224253 TRUE 3.36768602254649 4.20931733376217 3.91180987345543 3.3025633130812 3.94766302641306 0.137049960634003
"66792" "TRINITY_DN192143_c2_g1" 0 0 0 0 0 0 0 0 1.114367024952 0 0 0 0 0 0 0 0.68885174386588 0 0 0 0 0 0 0 0 0 0 0 0 0.119024103142275 TRUE 0 0.185727837492 0.114808623977647 0.0198373505237124 0 0.81875902891084
"66793" "TRINITY_DN192144_c8_g1" 5.37982886815059 4.88728155166999 5.59502618406585 5.47702965301306 5.15104699123662 5.28136442599512 5.82804760255384 5.98189830747372 5.61323695471633 5.69685627799018 6.06408525249523 5.90470084715052 5.31041283526356 5.40718277234268 5.87597660213846 5.4575286297468 5.57715688082802 5.30899423807154 5.3627854656905 5.59565283948734 5.38097181642363 5.53773092253307 5.43832612368258 5.62404238999335 5.48777573400395 5.13097204204263 5.47508488294878 5.12796337812358 5.44612386647455 5.51004412397851 TRUE 5.29526294568854 5.84813754039664 5.48954199306518 5.36299400459533 5.48991825963508 0.0750167444968902
"66794" "TRINITY_DN192145_c10_g2" 0 0 0 0 0 0 0 0 0 0 0.0172092900322231 0 0 0 0 0 0 0 0 0 0 0 0 0.334568275666133 0 0 0 0 0 0 TRUE 0 0.00286821500537052 0 0 0.0557613792776888 0.987140674053779
"66795" "TRINITY_DN192145_c11_g2" 0 0 0 0 0 0 0 0 0 0 0 0 2.43082049651977 0 0 0 0 0 1.04614178164472 0 0 0 0 0 0 0 0 0 0 0 TRUE 0 0 0.405136749419962 0 0.174356963607453 0.892408573242811
"66796" "TRINITY_DN192145_c1_g1" 0 0 0 0 0 0 0 0.669933835668961 1.29689785770008 0 0 0 0 0 0 0.0935601761623378 0 0 0 0 0 0 0 0 0 0 0 0 0 0 TRUE 0 0.327805282228173 0.015593362693723 0 0 0.988107755168151
"66797" "TRINITY_DN192145_c2_g1" 0 0 0 0 0 0 0 0 0 0 0 0 0.20163386116965 0 0 0 0 0 0.832687516439532 0 0 0 0 0 0 0 0 0 0 0 TRUE 0 0 0.0336056435282751 0 0.138781252739922 0.93946292661147
"66798" "TRINITY_DN192145_c6_g1" 0 0 0 0 0 0 0 0 0 0 0 0 0.070389327891398 0 0 0 0 0 0 0 0 0 0.264236151043547 0 0 0 0 0 0 0 TRUE 0 0 0.0117315546485663 0 0.0440393585072579 0.933403011270969
"66799" "TRINITY_DN192145_c6_g2" 0 0 0 0 0 0 0 0 0 0 0 0 0 0 0 0 0.65901117119815 0 0 0 1.59311469648462 0 0 0 0 0 0 0 0 0 TRUE 0 0 0.109835195199692 0 0.265519116080769 0.896584474951438
"66800" "TRINITY_DN192145_c8_g1" 0 0 0 0 0 0 0 0 0.269033146455237 0 0 1.02573756141361 0 0.724213686757358 0 0 1.09220743809709 0.512985334813676 0 0 0 0 0 0 0 0 0 0 0 0 TRUE 0 0.215795117978141 0.388234409944687 0 0 0.861040706046068
"66801" "TRINITY_DN192145_c9_g1" 1.68661257681559 1.32538641465977 0 0 0 0.36289064266586 0 0 0 0 1.79327165449808 0 0 0 0.568518597792544 0 1.87892147974985 0.490570130446201 0 0 0.435095151620097 0 0 0 0 0 0 0 0 0 TRUE 0.562481605690204 0.298878609083014 0.489668367998099 0 0.0725158586033496 0.617292891459144
"66802" "TRINITY_DN192146_c10_g1" 0 0 0.682573297347578 1.94747914596667 3.63226821549951 0.7982579326445 0 0 0 0 0 0 2.47767732756531 0 2.17376706773671 3.25429168632222 3.12845838414693 2.76256143004889 3.23572705983806 0 4.63627659182512 1.21412480535285 3.59347329337305 2.84518893534008 0 0 0 0 0 0 TRUE 1.17676309857638 0 2.29945931597001 0 2.58746511428819 0.664128571690648
"66803" "TRINITY_DN192146_c12_g1" 0 0 0 2.41413553298445 0.746742715777736 0 0 0 0 0 0 0 0 0 0 0 0 0 0 0 0 0 0 0 0 0 0 0 0 0 TRUE 0.526813041460365 0 0 0 0 1
"66804" "TRINITY_DN192146_c13_g1" 0 0.590721770009841 0 1.85279789281877 2.88342531590718 1.49722912878761 0 0 0.717210299019596 0.142740172116082 0 0 3.15623479785027 0.626672752605993 2.15315678806142 3.68829227783301 4.33999248424772 3.57482812358744 0.662661255475094 0.814755482809874 1.19597745864259 1.74027998267288 3.34553831007001 1.30626223972785 0 0 0 0.408168370708106 0 0 TRUE 1.1373623512539 0.143325078522613 2.92319620403098 0.0680280617846844 1.51091245489972 0.755436537024303
"66805" "TRINITY_DN192146_c14_g1" 5.61019805486961 5.17224747307467 6.09220743809709 5.85496809091899 4.55802267352524 6.60841008125102 3.36834930613607 0.357270475679559 2.60644222813161 1.16027483140859 1.8631455429894 2.74006405884686 7.53385920740288 7.6138557514264 6.92629599478111 7.03499699291857 3.56973411310658 8.36608174503268 6.72090772832022 5.27112682678252 8.12025343192162 6.01558231168093 7.55283813842764 6.04601078038481 0 0 0 1.22527492986957 2.08746284125034 0.523060061795249 TRUE 5.6493423019561 2.01592440719868 6.8408039674447 0.639299638819193 6.62111986958629 0.454534646490697
"66806" "TRINITY_DN192146_c14_g2" 0 0 0 8.83839716541618 3.46858331700683 0 0 0 0 3.36401205355861 0 0 0 0 0 4.48600636501052 0 0 3.49990965120073 0 0 8.64432498948719 1.87223777364246 3.55875743037376 0 0 0 0 0 0 TRUE 2.05116341373717 0.560668675593102 0.747667727501754 0 2.92920497411736 0.713275458143355
"66807" "TRINITY_DN192146_c15_g1" 0 0 0 1.88127306142925 0.874993638932967 2.11736258615466 0 0 0 0 0 0 2.70531444108638 0 0 2.62924003395155 0 3.78146463298515 0 0 0 0 0 0 0 0 0 0 0 0 TRUE 0.812271547752812 0 1.51933651800385 0 0 0.866344365101551
"66808" "TRINITY_DN192146_c16_g1" 0 0 0 0.468843942974637 0 0 0 0 0 0 0 0 1.81105994774008 0 0 1.9297909977186 0 2.39752917971139 0 0 0 1.24914190328035 0 0 0 0 0 0 0 0 TRUE 0.0781406571624396 0 1.02306335419501 0 0.208190317213391 0.930030976771442
"66809" "TRINITY_DN192146_c19_g1" 0 0 0.3928669162308 0 0 0 0 0 0 0 0 0 0 0 1.89064124396344 0 0 0 0 0 0 0 0 0 0 0 0 0 0 0 TRUE 0.0654778193718 0 0.315106873993907 0 0 0.948051102042076
"66810" "TRINITY_DN192146_c20_g1" 0 0 0 0.871843648509318 1.02147972741045 0 0 0 0 0 0 0 0 0 0 0.381837083906047 0 0 0 0 0 0 0 0 0 0 0 0 0 0 TRUE 0.315553895986628 0 0.0636395139843412 0 0 0.949581105800198
"66811" "TRINITY_DN192146_c22_g1" 0 0.67626740826589 0 0 0.5489297694764 0 0 0 1.114367024952 0.108357178090419 0 0 0 0 0 0 0 0 0 0 0 0 0 0.669933835668961 2.26303440583379 2.34426039498542 2.54769659131696 0 0 3.44028782084042 TRUE 0.204199529623715 0.203787367173736 0 1.76587986882943 0.11165563927816 0.926432915221454
"66812" "TRINITY_DN192146_c2_g1" 1.13224779829844 0.235114320376357 0 0 0 0 0.484395962502666 0 0 0 0 0 0.486456955768731 0 0 0 0 0 0 0 0 0 0 0 0 0 0 0 0 0 TRUE 0.227893686445799 0.0807326604171111 0.0810761592947885 0 0 0.822495280326269
"66813" "TRINITY_DN192146_c9_g1" 0 0 0 1.57773093149008 0 1.89569039046369 0 0 0 0.151858816727005 0 0 2.40108430150501 0 0 2.96735308359463 0 3.59084151064492 0.140124223909071 0 1.54547421084018 0 0 0 0 0 0 0 0 0 TRUE 0.578903553658961 0.0253098027878342 1.49321314929076 0 0.280933072458209 0.851805077305034
"66814" "TRINITY_DN192147_c0_g1" 0 3.70121634485929 0 4.42660022616993 3.22388586794167 3.86532499069493 4.89054397160114 4.91346390530233 0.784085142734757 3.55912466851776 2.43349363984688 2.67987414774662 0 2.17855530658575 0 5.4692022268206 0.740711733399101 0 4.35593246246394 3.69699533695497 1.20100646605609 2.0703893278914 2.68616432606136 2.66652937792404 5.37051305246041 4.34773651384578 0.838346736521231 2.43055290956901 1.79991620298901 2.27530509419877 TRUE 2.53617123827764 3.21009757929158 1.39807821113424 2.84372841826404 2.77950288289197 0.255670543146147
"66815" "TRINITY_DN192147_c1_g1" 0 4.24214516084958 2.82944368136659 0 3.46427617703204 3.06039331222714 0.12565110166152 0.51500591643373 0 0.101650076094435 3.86205458322547 3.54448538623609 0.128293401009818 0 0 0 4.15380533607904 0 2.46466826700344 2.877744249949 0 2.74114335495532 2.62503664626844 2.1940870521163 0.813935070481317 0.814755482809874 1.04893364519792 1.25821738953602 2.76934859947786 1.88869454950954 TRUE 2.26604305524589 1.35814117727521 0.713683122848142 1.43231412283542 2.15044659504875 0.376160902490671
"66816" "TRINITY_DN192147_c1_g3" 0 0.680774425492461 0 0 0.827006009638977 0 0 0 0 0 0 0 0 0 0 0 0 0 0.895302621333307 0 0 0 0 0 0 0 0 0 0 0 TRUE 0.251296739188573 0 0 0 0.149217103555551 0.851552885209168
"66817" "TRINITY_DN192147_c1_g4" 0 0 0 0 0 0 0 0 0 0 0 0 0 0 0 0 0 0 2.24823120674876 0 0 0 1.14404636961671 0 0 0 0 0 0 0 TRUE 0 0 0 0 0.565379596060911 1
"66818" "TRINITY_DN192147_c1_g7" 0 1.29278174922785 1.41953889151378 1.49722912878761 0 0.246104009883917 0.463622456851893 0 0.520045024039818 0.805705184838511 0.441483479582645 0 0 0.120351940365222 1.02219023963407 0.635986503745623 0 0 0 0 0 0 0 0 0 0 0 0 0.683471892855227 0 TRUE 0.742608963235525 0.371809357552145 0.296421447290819 0.113911982142538 0 0.736690901366943
"66819" "TRINITY_DN192148_c0_g1" 0 0 0 0 0 0 0 0 0 0 0 0.785759774427011 0 0 0 0 0 0 0 0 0 0 0 0 0 0 0 0 0.859174455866435 0 TRUE 0 0.130959962404502 0 0.143195742644406 0 0.771361983278876
"66820" "TRINITY_DN192148_c0_g2" 0 0 0 0 0 0 0 0 0 0 1.78156954481597 0 0 0 0 0 0.094911647025467 0 0.669026765509631 0.586884812852185 0 0.237563718317676 0 0 0 0 0.590721770009841 1.52255799287044 0 1.07519031415522 TRUE 0 0.296928257469329 0.0158186078375778 0.531411679505916 0.248912549446582 0.735770102345278
"66821" "TRINITY_DN192148_c0_g3" 0 0 0 0 0 0 0 0 1.27560307933685 1.25217341320203 0 0.304511041809953 0 0 0 0 0 0 0 0.750177705593057 0 0.974529312483882 0.726831217032493 1.82007682109751 0 0.892973815273334 0 0 0 0 TRUE 0 0.472047922391472 0 0.148828969212222 0.711935842701158 0.781975827608277
"66822" "TRINITY_DN192149_c1_g1" 0 0 0 0 0 0 0 0 1.13619138628714 0 0 1.00863030514344 0 0 0 0 0.195347598322219 0 0 0 0 0 0 0 0 0 0 0 0 0 TRUE 0 0.357470281905097 0.0325579330537032 0 0 0.977230321860471
"66823" "TRINITY_DN192150_c10_g1" 6.80838505065609 5.53633270619456 5.72407722685346 5.3604345131512 5.77986378154721 5.27500704749987 5.58667468467407 5.54969997088962 6.02549396205697 5.77373265060786 5.91654829969667 5.91279355246675 4.54633887675812 4.88259414361629 5.04797455136936 4.83960693037932 4.77763012059746 4.762880292917 6.030071177362 6.0646888815763 6.56879217804153 6.15256878948419 6.09552361570623 6.2577084059738 6.05588975819628 5.59598097896562 5.7048166453344 5.84187250907039 5.92407612564534 5.70622662076613 TRUE 5.74735005431707 5.79415718673199 4.80950415260626 5.80481043966303 6.19489217469068 0.105883475912774
"66824" "TRINITY_DN192150_c9_g1" 0 0 0 0 0 0 0 0 0 1.28865386360517 0 0 0 0 0 0 0 0 0 0 0 2.34369206917902 0 0 0 0 0 3.53256632326751 0 0 TRUE 0 0.214775643934195 0 0.588761053877919 0.39061534486317 0.742938589088939
"66825" "TRINITY_DN192151_c10_g1" 0 0 0 0 0 0 0 1.16928366111573 1.9452331231349 0.784922701562861 0 0 0 0 0 0 0 0 0 0 1.72465027173297 0.928275561611935 0 0 0 0 0 0 0 0 TRUE 0 0.649906580968915 0 0 0.442154305557484 0.829916206996128
"66826" "TRINITY_DN192151_c10_g2" 0 0 0 0 0 0 0 0 1.37072227514817 0 0 0 0 0 0 0 0.361768359419153 0 0 0 0 0 0 0 0 0 0 0 1.74027998267288 0 TRUE 0 0.228453712524695 0.0602947265698589 0.290046663778814 0 0.751118979156101
"66827" "TRINITY_DN192151_c10_g3" 0 0 0 0 0 0 0 0 0 0 0 0 0 0 0 0 0 0 0 0 0 0 0 0 0 0.14535138557262 0 0 0 0.517023672064581 TRUE 0 0 0 0.110395842939533 0 1
"66828" "TRINITY_DN192151_c11_g1" 0 0 0 0 0 0 0 0.447843644362086 0.468843942974637 0 0.12565110166152 0 0 0 0 0 0 0 0 0 0 0 0 0 0 0 0 0.26663664251399 0 0 TRUE 0 0.173723114833041 0 0.0444394404189983 0 0.936048463582829
"66829" "TRINITY_DN192151_c12_g1" 0 0 0 0 0 0 0 0 3.84106737753033 0.0976107966264223 0 0 0 0 0 0 0 0 0 0 0 0 0 0 0 0 0 0 0 0 TRUE 0 0.65644636235946 0 0 0 1
"66830" "TRINITY_DN192151_c1_g1" 0 0 0 0 0 0 0 0 0.757876659747896 0 0 0 0 0 0 0 0.334568275666133 0 0 0 0 0 0 0 0 0 0 0 0 0 TRUE 0 0.126312776624649 0.0557613792776888 0 0 0.889636304482109
"66831" "TRINITY_DN192151_c3_g1" 0 0 0 0 0 0 1.72595923450919 0 0 0 0 0 0 0 0 0 0 0 0.119024103142275 0 0 0 0 0 0.0538064436957938 0 0 0 0 0 TRUE 0 0.287659872418198 0 0.00896774061596564 0.0198373505237124 0.974966015508585
"66832" "TRINITY_DN192152_c0_g1" 0 0 0.418999465431266 0 0.301002256032814 0.345964030342872 0 0 0.209141397838592 0.675364312749146 0 0.0143552929770701 0 0 0 0 0 0 0 0.950841637549149 0 0 0 0.438292851579147 0.497740088609093 0.386259141133346 1.09491164702547 1.57288966842058 0.189033824390017 0.100304905795685 TRUE 0.177660958634492 0.149810167260801 0 0.640189879229032 0.231522414854716 0.7817079124153
"66833" "TRINITY_DN192152_c1_g2" 0 0 0 0 0 0 0 0 0 0 0 0 0 0 0 0 0 0 0 0 0 0 0 0 0 0 0.471967787661516 0.38404980679516 0 0.954568570752994 TRUE 0 0 0 0.301764360868278 0 1
"66834" "TRINITY_DN192152_c1_g3" 0 0 0 0 0 0 0 0 0 0 0 0 0 0 0 0.111031312388744 0 0 0 0 0 0 0 0 0 0.319617934200161 0.639695233399582 0 0 0 TRUE 0 0 0.0185052187314573 0.159885527933291 0 0.971064894098517
"66835" "TRINITY_DN192152_c1_g4" 0 0 0 0 0 0 0 0 0 0 0 0 0 0 0 0 0 0 0 0.293958979028694 0 0 0 0 0 0.84639302085236 0 0.722466024471091 0.973794929652606 0.734655433479005 TRUE 0 0 0 0.54621823474251 0.0489931631714491 0.977576195714821
"66836" "TRINITY_DN192153_c0_g2" 0 0.585923976958601 0 0 0 0 0 0 0.0257375614136083 0 0 0 0 0 0 0 0 0 0 0 0 0 0 0 0 0 0 0 0 0 TRUE 0.0976539961597669 0.00428959356893471 0 0 0 0.989018387015323
"66837" "TRINITY_DN192154_c4_g1" 0 0 0 0 0 0 0 0 0 0 0 0 0 0 0 0 0 0 0 0 0 0.280956313831056 0.295135249000818 0.464668267003444 0 0 0 0.788268082866837 0.167357927738514 0 TRUE 0 0 0 0.159271001767559 0.17345997163922 0.770449919565842
"66838" "TRINITY_DN192154_c4_g2" 0 0 0 0 0 0 0 0 0 0 0 0 0 0 0 0 0 1.13815914522947 0 0 0 0 0.217851096811131 0 0 0 0 0 0 0 TRUE 0 0 0.189693190871578 0 0.0363085161351886 0.952148366569771
"66839" "TRINITY_DN192154_c4_g3" 0 1.11169907219742 0 0 0 0 0 0 0 0 0 0 1.06281249240502 0 0 0.986956962524401 0 0 0.0662614422687213 0 0 1.16542962042419 0 0.523060061795249 0 0 0.0758748669751276 0 0.958285900923258 0 TRUE 0.18528317869957 0 0.341628242488237 0.172360127983064 0.292458520748026 0.524262234076677
"66840" "TRINITY_DN192155_c5_g1" 0 0 0 0 0.212880566344385 0 0 0 0 0 0 0 0.306845500314283 0 0 0 0 0 0 0 0 0 0 0 0 0 0 0 0 0 TRUE 0.0354800943907308 0 0.0511409167190471 0 0 0.826557203766762
"66841" "TRINITY_DN192155_c7_g1" 0 0 0 0.283329168051641 0 0 0 0 0 0 0 0 1.20851725980554 0 0 0 0 0 0 0 0 0 0 0 0 0 0 1.1991226420136 0 0 TRUE 0.0472215280086069 0 0.201419543300924 0.199853773668933 0 0.693332511795534
"66842" "TRINITY_DN192155_c9_g1" 3.53729606709084 4.57119138094856 3.23848117147476 3.17152710603881 3.12796337812358 4.51891275841658 2.48465374773357 2.6999957436674 3.32596199617185 3.12449357219531 2.31527638701493 3.2002218382884 3.64673869830785 4.11927316573088 4.41582625747291 3.92324427918635 2.89762767427955 5.48255790824515 3.29440019266409 2.97764627572151 3.55262299200928 2.71786831273266 2.67649309384177 3.45601757580779 2.61870851231379 3.61812116750215 3.71655198504929 4.11578237063467 3.33842441478356 4.76659516172927 TRUE 3.69422864368219 2.85843388084524 4.08087799720378 3.69569726866879 3.11250807379618 0.181495509290692
"66843" "TRINITY_DN192156_c1_g1" 0 0 0 0 0 0 0 0 0 0 0 0.180147861158429 0 0 0 0 1.93281710274185 0 0 0 1.25459404303314 0.380729448503549 0 0 1.18840092460321 0 0 0 0 0.752748591407134 TRUE 0 0.0300246435264048 0.322136183790308 0.323524919335057 0.272553915256115 0.517259177548975
"66844" "TRINITY_DN192156_c2_g1" 0 0.682573297347578 0 0.575312330687437 0 0 0.570462931026041 0 1.1788739581698 0 0 1.09491164702547 0 0 1.03913839390696 0 0 0 0 0 0 0 0 0 0 0.787432464516868 2.65306001710456 0.727702672837238 1.65306001710456 1.53256632326751 TRUE 0.209647604672503 0.474041422703551 0.173189732317826 1.22563691580512 0 0.825217658540622
"66845" "TRINITY_DN192156_c4_g1" 0 0 0 0 0.36513259345253 0 0 0 0 0 0 0 0 0 0 0 0.0440443327060212 0 0 0 0 0 0 0 0 0 0 0 0 0 TRUE 0.0608554322420883 0 0.0073407221176702 0 0 0.96984360373751
"66846" "TRINITY_DN192156_c5_g1" 0 0 0 0 0 0 0 0 0 0 0 0 0 0 0 0 0.782408564927373 0.221567788538409 0 0 0 0 0 0 0 0 0 0 0 0 TRUE 0 0 0.167329392244297 0 0 1
"66847" "TRINITY_DN192156_c6_g1" 0 0.673556423990145 0 3.59144006479236 0 0.40381306161659 2.07963411236871 1.53406160242112 0.813114191346289 1.46832264394787 0.375178479589612 0.0200576523412535 2.15607296095057 1.9938554797021 0 2.92181713984662 0 0 0.286881147788162 0 0.298658315564515 0 0.499782120147312 0.0551956542421246 1.02076886509457 0 1.10165007609443 0 1.69643902065575 0 TRUE 0.778134925066516 1.04839478033581 1.17862426341655 0.636476326974127 0.190086206290352 0.43724808638842
"66848" "TRINITY_DN192156_c6_g2" 0.29983076182237 1.63969523339958 0 2.55336050333533 1.65809720535137 1.55973652443298 1.08882003329859 1.23817541857738 1.30742852519225 2.34568023078636 2.26423615104355 2.58640447489506 0 3.37656822542571 2.87006875178241 3.56742375770728 3.73085729473023 3.55655203625122 1.75017770559306 2.07895134139482 0 1.23081784186108 0 0 0.947105051567875 2.04439411935845 3.05571626351254 2.09794783553483 1.72159139877538 1.80281359753229 TRUE 1.28512003805694 1.80512413896553 2.85024501098281 1.94492804438023 0.843324481474827 0.484386721121693
"66849" "TRINITY_DN192156_c7_g1" 0 0 0 0 0 0 0 0 0 0 0 0 0 0 0 0 0 0 0 1.63876894441695 0 2.298071734934 0 0 0 0 0 0 0 0 TRUE 0 0 0 0 0.656140113225158 1
"66850" "TRINITY_DN192157_c0_g1" 0 0 0 0 0 0 0 0.0607391578576785 0 0 0.349365277594213 0 0 0 0 0 0.441483479582645 0 0 0 0 0 0 0 0 0 0 0 0 0 TRUE 0 0.068350739241982 0.0735805799304408 0 0 0.767769093058939
"66851" "TRINITY_DN192157_c1_g1" 3.50487458939846 4.05788344889963 3.48825791280799 0.0356239097307212 4.30975827142464 3.4942875927355 3.44876883016506 3.52882133100913 4.14771372235215 3.24868662687383 3.60762622084549 3.0100636833447 0 0 0 0 0 0 2.5061449029796 2.30567874324229 2.64524051264527 3.44705015545719 1.98002530023873 1.47040671081933 0.147957881387101 0 0 0 0 0 TRUE 3.14844762083282 3.49861340243173 0 0.0246596468978502 2.39242438756373 0.602304469291601
"66852" "TRINITY_DN192157_c2_g1" 0 0 0 0 0 1.27082791555366 0 0 0 0 0 0 0 0 0 0 0 0 0 1.71457523885163 0 0 0 0 0 0 0 0 0 0 TRUE 0.211804652592277 0 0 0 0.285762539808604 0.814702223799052
"66853" "TRINITY_DN192158_c1_g1" 0 0 0 0 0 0 0 0 0 0 0 0 0 0 0 0.831877241191673 0 0 1.34027740476625 0.717210299019596 2.04334450487717 0.680774425492461 2.11370049916473 0.659924558402378 0 0 0 0 0 0 TRUE 0 0 0.138646206865279 0 1.25920528195376 0.972473470201348
"66854" "TRINITY_DN192158_c3_g1" 0 0 0 0 0 0 0.190298791626595 0 0.973794929652606 0 0 0 0 0 0 0 0 0 2.10064131597347 0 2.64731450954714 0 2.00396196615242 3.22897256976016 0 0 0 0 0 0 TRUE 0 0.1940156202132 0 0 1.66348172690553 0.970841936963426
"66855" "TRINITY_DN192158_c4_g2" 0 0 0 0 0 0 0 0.279768421593595 0 1.33227828305693 1.4625758880422 0.738119288782576 0 0 0 0 2.44281082813601 0.745882688902259 3.08865045409876 0.26663664251399 3.85339689429754 2.05623668498427 3.67964899050217 2.57748925378772 0 0 0.396159489073155 0 0.176322772640463 0.940354711533293 TRUE 0 0.635456980245884 0.531448919506379 0.252139495541152 2.58700982003074 0.86286818624479
"66856" "TRINITY_DN192158_c4_g3" 0 0 0 0 0 0 0 0 0 0 0 0 0 0 0.366252263699564 0 0 0 1.24427819857814 2.47040671081933 0 1.80653028925957 2.40217642497948 2.48259017500071 0 0 0 0 0 0 TRUE 0 0 0.0610420439499273 0 1.73433029977287 0.991200920038426
"66857" "TRINITY_DN192158_c4_g4" 0 0 0 0 0 0 0.593592805864596 0 0.523060061795249 0 1.03421571533791 0.887525270741587 0 0 0 0 0 0 3.15445359267987 1.9667995846272 2.69799616602105 3.14339341869319 3.9297909977186 3.68403323095845 0 0.728573602559365 0 0 0 0 TRUE 0 0.506398975623224 0 0.121428933759894 3.09607783178306 0.949304576346717
"66858" "TRINITY_DN192159_c0_g1" 0 0 0 0 0 0.124328135002202 1.54052329643822 0.216610068742442 0 0 0 0 0 0 0 0 0 0 0 0 0 0 0 0 0 0 0 0 0 0.874993638932967 TRUE 0.0207213558337003 0.292855560863443 0 0.145832273155495 0 0.857819304763981
"66859" "TRINITY_DN192160_c0_g1" 0 0 0 0 0 0 0 0 0 0 0 0 0 0 0.377401430785794 0 0 0.461528559472877 0 0 0 0 0 0 0 0 0 0 0 0 TRUE 0 0 0.139821665043112 0 0 1
"66860" "TRINITY_DN192160_c0_g2" 0 0 0 0.782408564927373 0 0 0 0.0894981508391026 0 0 0 0 0 0 0 0 0 0.713695814843359 0 0.241230035515445 0 0 0 0 0 0 0 0 0 0 TRUE 0.130401427487896 0.0149163584731838 0.118949302473893 0 0.0402050059192409 0.666279215228538
"66861" "TRINITY_DN192161_c1_g1" 0 0 0 0 0 0 0 0 0 0 0 0 0.187767747046025 0 0 0 0 0 0 0 0 0 0 0.249748715083569 0 0 0 0 0 0 TRUE 0 0 0.0312946245076708 0 0.0416247858472615 0.812043330249772
"66862" "TRINITY_DN192161_c3_g1" 0 2.37767905900582 0 0 2.39341620047154 3.07724299893246 0 1.23511432037636 0 0 1.41792000781197 0 3.05883598009775 2.12134701687844 0 0 2.29395897902869 2.80962023484189 0 0 0 0 0 0 0 0 0 0 0 0 TRUE 1.30805637640164 0.442172388031387 1.71396036847446 0 0 0.744709854932229
"66863" "TRINITY_DN192161_c5_g1" 0 0 0 0 0 0 0 0 0 0 0 0 0.314986485468515 0 0 0 0 0 0.996388746447621 0 0 0 0 0 2.0164963198962 0 0.326537348139952 0 0 0.818850560895434 TRUE 0 0 0.0524977475780859 0.52698070482193 0.166064791074604 0.896313784995912
"66864" "TRINITY_DN192162_c0_g1" 0 0 0 0 0 0.00575926928868495 0 0 0 0 0 0 0.526068811667588 0 0 0 0.552868871011303 0 0 0 0 0 0 0 0 0.792438930064638 0 1.07929276727285 1.41413553298445 2.37601248772974 TRUE 0.000959878214780825 0 0.179822947113148 0.943646619675281 0 0.952105263358507
"66865" "TRINITY_DN192163_c6_g1" 0.740711733399101 2.50969584193339 1.07792657868507 2.29748491571057 2.47014636704151 2.25972443557391 2.93243918655347 3.44956137461324 3.43469494031579 3.6333149530494 3.54707960672864 3.82334176176314 2.78931192564509 0.906890595608518 1.06143060049775 2.10835717809042 3.01863417413905 1.93319491996043 3.88918146943751 4.11703005301019 3.25519856641969 4.10291003516339 3.56839698991614 4.21046679530516 4.00243249603972 3.86463188713085 4.39787139928291 2.65214227213666 2.66266125547509 4.15841782099799 TRUE 1.89261497872393 3.47007197050395 1.96963656565688 3.62302618851054 3.85719731820868 0.289941063445319
"66866" "TRINITY_DN192164_c2_g1" 0 0 0 0 0 0 0 0 0 0 0 0.854394677753101 0 0 0 0 0 0 0 0 0 0 0 0 0 0 0 0 0.441483479582645 0 TRUE 0 0.14239911295885 0 0.0735805799304408 0 0.870819806385129
"66867" "TRINITY_DN192165_c0_g1" 5.1429851742464 0.660837367696284 4.35424056483631 1.34653146202802 2.03738222200308 1.94822704387917 3.86918048389952 2.77526129234775 1.6378420603241 2.67852267688349 4.37392656268436 4.75579557986141 1.9452331231349 0 0 0 1.67400860861722 0 4.17998868478701 3.0727918181067 3.55176208534836 2.28599397237378 4.60294377766314 5.28203199697711 4.82832692641482 2.30129498100914 3.15655841719682 2.95847151623916 5.25058266478754 4.90982109719036 TRUE 2.58170063911488 3.34842144266677 0.603206955292021 3.90084260047297 3.82925205587602 0.335875466258672
"66868" "TRINITY_DN192165_c0_g3" 3.96661503777171 3.39163026151743 3.11270013274936 1.83592407425437 2.18269229751619 2.21878116778407 4.94335876267781 4.77114608702726 4.30334239448733 5.15574923267794 5.04539928384001 5.16800012451782 0.282143228781498 0 0 0 0 0 5.68296650175308 5.53524426695836 6.13791332208841 5.85279789281877 5.2560293726856 5.08932865133343 5.1902592781845 4.80596308066532 5.36964096451698 5.13446739280469 5.06716542701711 5.36639216140061 TRUE 2.78472382859886 4.89783264753803 0.0470238714635831 5.15564805076487 5.59238000127294 0.423982794649488
"66869" "TRINITY_DN192165_c0_g4" 3.41602901132623 2.73248629302994 2.44466706684191 1.99494171017697 2.74760223027494 2.26573692621362 4.31969018274368 4.75290911975782 5.17140700988816 5.29112464287911 4.81254956588057 5.3588533618138 1.24792751344359 0 0 0 0 0 5.27452259025091 5.01270274673775 5.78594281939225 5.46450490913191 5.03821667021511 5.47008127375565 4.9852271667297 4.0594418090329 4.87582920034616 4.38107567592629 4.4653868219729 5.00427665587793 TRUE 2.60024387297727 4.95108898049386 0.207987918907264 4.62853955498098 5.34099516824726 0.420152053263107
"66870" "TRINITY_DN192166_c5_g1" 0 0 0 0 0 0 0 0 0 0 0 0 0 0 0 0 0 0 0 0 0 0 0 0 0.388465097283154 0.13224779829844 0 1.04684025420297 0.0356239097307212 0 TRUE 0 0 0 0.267196176585881 0 1
"66871" "TRINITY_DN192168_c0_g1" 0 0 0 0 0 2.62363279110652 0 0 0 1.54151483946068 0 2.59311469648462 0 0 0 0 0 2.46832264394787 0 0 0 1.70664105730941 0 2.46780115648841 0 0 0 3.89200236884185 0 3.09220743809709 TRUE 0.437272131851087 0.689104922657549 0.411387107324645 1.16403496782316 0.695740368966303 0.520309829055989
"66872" "TRINITY_DN192168_c1_g1" 1.70973175942069 0.824564212089827 1.82944368136659 0.760433874670112 0 1.24731993497982 3.03439181482436 2.37462220619121 0.639695233399582 0.260627908126699 0.892196710465485 1.77019475495132 0 0 0 0 0 0 2.34283916046905 2.93828579188405 1.33399611819645 1.44466706684191 1.13619138628714 0 3.22743303803698 3.05571626351254 3.55176208534836 3.1630156061833 3.99095486039699 3.11119828131907 TRUE 1.06191557708784 1.49528810465977 0 3.35001335579954 1.53266325394643 0.694787266398978
"66873" "TRINITY_DN192168_c1_g2" 0.574343753920013 2.25277895152818 2.11403380055027 0.84478735007906 1.36120689023873 1.93696766018807 4.34575118590949 4.0574502721839 2.22496636500027 3.10114578420201 2.96347412397489 3.38211385993393 0.368489000645104 1.61070006213476 2.05380644369579 1.298071734934 0 0 4.00620824543549 3.85029937284808 1.7172102990196 2.9938554797021 2.54324840164441 2.31498648546852 5.10668332357977 4.31353610328052 3.87823487911234 3.17712050284652 3.854993016757 4.57234400829481 TRUE 1.51401973441739 3.34581693186741 0.88851120690161 4.15048530564516 2.90430138068637 0.478817016765236
"66874" "TRINITY_DN192168_c1_g3" 0 0 0 0 0 0 0 0 0.0114956388378294 0 0 0 0 0 0 0 0 0 0 0 0 0 0 0 0 0 0 0 0.0114956388378294 0 TRUE 0 0.00191593980630491 0 0.00191593980630491 0 0.75
"66875" "TRINITY_DN192168_c2_g1" 0 0 0 0 0.27500704749987 1.08406426478847 0.774839759827326 0 0 0 0 0.401630466584741 0 0 0 0 0 0 0 0 0 0 0 0.00288250853312137 1.07519031415522 0 0 0 0 0 TRUE 0.226511885381391 0.196078371068678 0 0.179198385692537 0.000480418088853561 0.585278743522239
"66876" "TRINITY_DN192169_c0_g1" 0 0 0 0 0 0 0 0 0 0 0 0 0.772307974958403 0 0 0 0 1.16928366111573 0 0 0 0 0 0 0 0 0 0 0.646162657157894 0 TRUE 0 0 0.323598606012356 0.107693776192982 0 0.916799876303492
"66877" "TRINITY_DN192169_c1_g1" 0 0 0 0 0 0 0 0 0 0 0 0 0.658097205351372 0 0 0 0 0.950841637549149 0 0.660837367696284 0 0 0 0.136191386287144 0 0 0.677169938818245 0 0 0 TRUE 0 0 0.268156473816753 0.112861656469708 0.132838125663905 0.770936182673038
"66878" "TRINITY_DN192170_c2_g1" 0 0 0 0 0 0 0 2.19534759832222 0 0 0 0 0 0.863145542989399 0 0 0 0 0 0 0 0 0 0 0 0.812292844873271 0.727702672837238 0 0 0 TRUE 0 0.365891266387037 0.143857590498233 0.256665919618418 0 0.726337065877803
"66879" "TRINITY_DN192170_c3_g1" 0 0 0 0 0 0 0 1.64984535230601 0 0 0 0 0 0 0 0 0.0100636833446975 0 0 3.07382023329167 0.42867840994823 2.93715603846619 0.583037623796664 0 0 0 0 0 0 0 TRUE 0 0.274974225384335 0.00167728055744958 0 1.17044871758379 0.940909092857804
"66880" "TRINITY_DN192170_c4_g1" 0 0 0 0 0 0 0 0 0 0 0 0 0 0 0 0 0 0 0 0 0 0 0 0 0 0.117695042669755 2.55949181320504 0 1.57385922157595 2.06488285158485 TRUE 0 0 0 1.05265482150593 0 1
"66881" "TRINITY_DN192170_c5_g1" 0 0 0 0 0 0 0.205392512989685 0 0 0 0 0 0 0 0 0 0 0 0.937344392150232 0 0 0 1.15639661659767 1.27142567609293 0 0 0 0 0 0 TRUE 0 0.0342320854982808 0 0 0.560861114140139 0.984741282362407
"66882" "TRINITY_DN192170_c5_g2" 2.40135740989028 1.50690655458069 2.20882936257385 1.41142624572647 2.73183491441663 1.49978212014731 1.53903470297075 2.10668332357977 1.298071734934 0 0 1.40599235967584 1.97489636376201 2.08099868569426 1.87263179113525 1.80982599609745 2.12829340100982 1.86076420262883 0.683471892855227 1.92371967874939 1.62807365419614 0 1.81516551408758 2.0894981508391 1.4157586665225 1.03562390973072 0 0 0.699551632523089 0.892973815273334 TRUE 1.9600227678892 1.05829702019339 1.95456840672127 0.67398467067494 1.35665481512124 0.356703274658601
"66883" "TRINITY_DN192170_c6_g1" 0 0.215367972203479 0 1.70265754339091 1.28924428515664 1.03351110236132 0.784085142734757 0.228972569760161 1.89336221076387 0 0.10701824988212 0 0.204140716780225 0 0 0.476122419880152 1.42545930476536 1.18523225423016 0 0 0.138814468902282 0.0593552776164212 0 0.00575926928868495 0 0 0.0229004021100788 0 0 0 TRUE 0.706796817185393 0.502239695523485 0.548492449275982 0.00381673368501314 0.0339881693012313 0.614975258335031
"66884" "TRINITY_DN192170_c6_g2" 0 0 0 0 0 0 0 0 0 0 0 0 0 1.16414264884831 0.204140716780225 0 0 0 0 0 0 0 0 0 0 0 0 0 0 0 TRUE 0 0 0.228047227604755 0 0 1
"66885" "TRINITY_DN192170_c7_g1" 0 0 0 0 0 0 0 0 0 0 0 0 0 0 0 0 0 0 0 0 0 0 0.659924558402378 0 0 0 0 0 0 0.598365205323645 TRUE 0 0 0 0.0997275342206074 0.109987426400396 0.773320602444226
"66886" "TRINITY_DN192170_c8_g1" 0 0 0 0 0 0 0 2.4630992673481 0 0 0 0 0 0 0 0 2.43028527297778 0 0 0 0 2.94934816428856 0 0 0 0 0 0 0 0 TRUE 0 0.410516544558017 0.405047545496297 0 0.491558027381427 0.585214743415495
"66887" "TRINITY_DN192171_c0_g1" 0 0 0 2.83187724119167 0 0.36289064266586 0 0 0.100304905795685 2.67852267688349 0 0 0 0 0 3.25065845449841 0.674460651560259 0 0.187767747046025 0 2.93111569975779 0 0 0 0 0 0 0 0 0 TRUE 0.532461313976256 0.46313793044653 0.654186517676444 0 0.519813907800635 0.420878789429235
"66888" "TRINITY_DN192172_c0_g1" 0 0 0 0 0 0 0 0 0 0 0 0 0 0 0 0 0 0 0 0 0 0 1.03843618165611 0 0 0 0 0 0.993493221058416 0 TRUE 0 0 0 0.165582203509736 0.173072696942685 0.760819865821224
"66889" "TRINITY_DN192172_c1_g1" 0.289244285156642 0 0 0 0.639695233399582 0 0.811471030529836 0.975263321678493 0 0.376290383337052 0.707524790899608 0.296310560708092 0.302172799740752 0.644317778337577 0 0 0 0.471967787661516 1.51853513898218 1.0496307677246 0 0 0 0 0.577247535593151 0.712815854437372 0.994941710176971 0.666302128173095 0.871055075086629 0.997111720675174 TRUE 0.154823253092704 0.527810014525514 0.236409727623308 0.803245670690399 0.428027651117797 0.580741392231377
"66890" "TRINITY_DN192173_c11_g4" 0 0 0 0 0 0 0 0.54399071966485 0.0551956542421246 0 0 0.0100636833446975 0 0 0 0 0 0 0 0 0 0 0 0 0 0 0 0 1.06557231159362 0 TRUE 0 0.101541676208612 0 0.177595385265604 0 0.857060367789469
"66891" "TRINITY_DN192173_c2_g1" 0 0 0 0 0 0 0 0 0 0 0 0 0 0 0 0 0 1.70221425101044 0 0 0 0 1.77483975982733 0 0 0 0 0 0 0.150559676575381 TRUE 0 0 0.283702375168407 0.0250932794292302 0.295806626637888 0.739022365635127
"66892" "TRINITY_DN192174_c0_g1" 0 0 0 0 0 0 0 0 0 0 0 0 0 0 0 0 0 0 1.79701297783614 0 0 1.81598522720104 0 0 0 0 0 0 0 0 TRUE 0 0 0 0 0.602166367506198 1
"66893" "TRINITY_DN192174_c1_g1" 0 0 0 0 0 1.27798474729977 2.31788288282941 0.961252884058208 0 0.619178216059069 0.43189034828618 2.93847399813843 0 0 0 0 0 0 2.99022879342601 3.27306824165357 0 3.51538446063695 2.45364926604329 1.1991226420136 0.829443681366591 0.892196710465485 1.1807843910787 2.28953940534605 1.10299399332333 0.773152397014052 TRUE 0.212997457883294 1.21144638822855 0 1.1780184297657 2.23857556729557 0.709361801998314
"66894" "TRINITY_DN192174_c1_g3" 0 0 0 0 0 2.47092725747513 0 0 0 0 0 0.679874147746623 0 0 0 0 0 0 0.961993677420255 0 0 0 0 1.23939804156656 0 0 0 0 0 0.976730220677153 TRUE 0.411821209579188 0.113312357957771 0 0.162788370112859 0.366898619831135 0.609661102351429
"66895" "TRINITY_DN192174_c1_g4" 0 0 0 1.03984026453179 0 0 0 0 0 0 0 0 0 0 0 0 0 0 0 0 0 0.37851162325373 0 0 0 0 0 0 0 0 TRUE 0.173306710755298 0 0 0 0.0630852705422883 0.908997651811415
"66896" "TRINITY_DN192175_c1_g1" 4.19006169473912 4.93423340742141 4.6376682032421 5.50988582438094 4.70116088538475 4.6889076785384 3.49018501809594 3.69655030107857 3.87282875953489 3.71896433575954 3.55973652443298 3.39465132590898 5.52635056052912 5.71797795251239 4.8522985348681 6.27345994129149 4.6246858105254 5.88754964038443 2.83005245627156 3.08814159686902 3.32293762812056 2.62480276525295 2.84859790428949 3.3029039075661 2.61188056710276 2.1263121303287 2.32077347694587 2.23878685958712 2.33771109212829 2.49031340030211 TRUE 4.77698628228445 3.62215271080182 5.48038707335182 2.35429625439914 3.00290604306161 0.372474010210122
"66897" "TRINITY_DN192176_c1_g1" 0 0.36513259345253 0.475084882948783 2.10601323762212 1.78073003647638 2.06522762277562 0 0.865522959139964 0 0.461528559472877 0 0 1.34255474547732 0.200378797984026 0.63876894441695 3.02715405150373 0.0229004021100788 2.99077337790844 1.61729848284085 1.90996506675797 0.708407983483596 2.18523225423016 1.76595900604575 1.47196778766152 0.728573602559365 2.14339341869319 1.70132725741294 1.15315678806142 1.53555533339931 0.353887836284907 TRUE 1.1320313955459 0.22117525310214 1.37042171990009 1.26931570606852 1.60980509683664 0.379902560492724
"66898" "TRINITY_DN192176_c2_g1" 0 0.153156788061421 0.804879608254673 2.34738219131511 0.956800118051577 0.370722275148167 0 0.470927257475127 0.228972569760161 0 0 0 1.50842865253186 0 1.46205231879643 2.39314158449263 0 0 1.46152855947288 2.41278152533848 2.42196381604921 2.94897455427977 1.56949109195872 1.63459326844576 1.68840418839746 2.19377174339668 2.37267355846876 1.74502214903726 0 0.490570130446201 TRUE 0.772156830138491 0.116649971205881 0.89393709263682 1.41507362829106 2.0748888025908 0.614700132571043
"66899" "TRINITY_DN192177_c0_g1" 0 0 0 0 0 0.380729448503549 0 0 0.11503324294624 0 0 0 0 0 0 2.3743439890385 0 0 0 0 0 0.753604536279995 0 0 0 0 0 0 0 0 TRUE 0.0634549080839247 0.0191722071577067 0.395723998173084 0 0.125600756046666 0.868451324502929
"66900" "TRINITY_DN192177_c2_g1" 0 0 0 0 0 0 0 0 0.771463058365651 1.36176835941915 0 0 0 0 0 0 0 0 0 0 0 0 0 0 0 0 0 0 0 0 TRUE 0 0.355538569630801 0 0 0 1
"66901" "TRINITY_DN192177_c3_g1" 0 0 0 0 0 0 0 0 0 0 0 0 0.0426443374084937 0 0.62854031926276 0 0 0 0.683471892855227 0 0 0 0 0 0 0 2.49595093694278 0 0 0.533064921869638 TRUE 0 0 0.111864109445209 0.504835976468736 0.113911982142538 0.88819334293139
"66902" "TRINITY_DN192177_c4_g1" 0 0 0 0 0 0 0 0 0 0 0 0 0 0.215367972203479 0 0.409255146684838 0 0 0 0 0 0 0 0 0 0 0 0 0 0 TRUE 0 0 0.104103853148053 0 0 1
"66903" "TRINITY_DN192177_c7_g3" 0 0 0 0.314986485468515 0 0 0 0 1.37239496523802 0 0 0 0 0 0 0.938850337006064 0 0.734655433479005 0 0 0 0 0 0 0 0 0 0 0.273814244587037 0 TRUE 0.0524977475780859 0.228732494206337 0.278917628414178 0.0456357074311728 0 0.707022866326132
"66904" "TRINITY_DN192177_c8_g1" 0 0.646162657157894 0 0.204140716780225 0 0.345964030342872 1.44837239461205 0 0.545968369105293 0 0 0 0 0 0 1.05727696507325 2.51096191927738 0 1.17440641852975 0 0 0 0 0.306845500314283 0 0 0 0 0 0 TRUE 0.199377900713498 0.332390127286224 0.594706480725105 0 0.246875319807339 0.672677458106018
"66905" "TRINITY_DN192178_c1_g1" 0 5.48336436071335 2.79410389855975 3.10047312069017 6.01952401259376 0 0 3.61671056358543 3.96818293408681 0 3.76627711895158 0 0 0.0922074380970889 0 0 5.82390218007865 0 0 0.911499848861108 3.1804661612239 0 3.45114515855152 0 0 2.17727999596932 2.44042072075677 0 0 0 TRUE 2.89957756542617 1.8918617694373 0.986018269695956 0.769616786121015 1.25718519477275 0.577120984923009
"66906" "TRINITY_DN192178_c2_g1" 4.79249098942561 4.77415450668481 4.70326684809559 5.18780732878577 4.91332028448548 4.78701447377343 4.36464246433591 3.71578357222639 2.80426011563474 3.92010270703537 3.96587661419019 3.83369972095793 3.97370310550842 1.18903382439002 2.35558014737736 3.00252250976871 3.50182126542091 2.69866299988588 4.57905943566079 4.4122395662634 2.94260833611166 4.47034162927919 3.71556395051172 3.59442911620943 0 0 0 0 0 0 TRUE 4.85967573854178 3.76739419906342 2.78688730872522 0 3.95237367233936 0.459498136017575
"66907" "TRINITY_DN192178_c2_g2" 0 0 0 0 0 0 0 1.76426121821711 0 0 0 2.34227027440455 0 0 0 0 0 0 0 0 0 0 0 0 0 0 0 0 0 0 TRUE 0 0.684421915436944 0 0 0 1
"66908" "TRINITY_DN192179_c1_g1" 0 0 0 0 0 0 2.21754093986252 4.3460349715098 2.57458595908148 2.40490312214513 1.01506932171765 4.11027971297561 0 0 0 0 0 0 0.158337027167101 0.790772037862 0 0.111031312388744 0 0 0 4.605257262939 2.74760223027494 1.90033550864098 3.80962023484189 2.44784364436209 TRUE 0 2.7780690045487 0 2.58510981350982 0.176690062902974 0.751464068036941
"66909" "TRINITY_DN192179_c1_g2" 0.648925559453121 0 0 0 0 0 3.78093995936374 2.51020240620857 3.31368120713188 5.12944788695725 4.08023127201926 2.91838623444635 0 0 0 0 0 0 0 0 0 1.04614178164472 0 0 0 0 0 0 0 0 TRUE 0.108154259908854 3.62214816102117 0 0 0.174356963607453 0.980501127303648
"66910" "TRINITY_DN192179_c1_g3" 0 0 0 0 0 0 2.18142064028014 1.66448284036468 0 1.44678556214312 4.40019634202658 0.24000896473507 2.7497487788645 0 0 0 0.903038270112912 0 0 0 0 0 0 0 0 0 0 0 0 0 TRUE 0 1.6554823915916 0.608797841496235 0 0 0.908063377087489
"66911" "TRINITY_DN192179_c2_g3" 0 0 0 0 0 0 0 0 0.0229004021100788 0.77568270173906 0 0 0 0 0 0 0 0 0 0.2904244038653 0 0 0 1.14730669878029 1.12697285625777 0.467801156488407 0.829443681366591 0.935836873684025 0 1.17120682741814 TRUE 0 0.133097183974856 0 0.755210232535822 0.239621850440932 0.876617457511042
"66912" "TRINITY_DN192179_c2_g4" 0 0 0 0 0 0 0 0 2.96550726061908 0 0 0 0 0 0 0 0 0 0 0 1.48800077083407 0 0 0 0 0 0 0 0 0 TRUE 0 0.49425121010318 0 0 0.248000128472345 0.874557652362362
"66913" "TRINITY_DN192179_c2_g6" 0 0 0 0 0 0 3.20179066732609 6.30158764660319 3.48800077083407 5.19692173382033 5.12494842668108 2.46492960112985 0 0 0 0 0 0 0 0 0 0 0 1.5053828490623 0 0 0 0 2.88830489520849 0 TRUE 0 4.29636314106577 0 0.481384149201415 0.250897141510384 0.957389467168612
"66914" "TRINITY_DN192179_c2_g7" 0 0 0 0 0 0 0 0 0 0 0 0 0 0 0 0 0 0 0 0 0 0 0 0 0 0 0.941106310946431 0 0 0.827006009638977 TRUE 0 0 0 0.294685386764235 0 1
"66915" "TRINITY_DN192180_c0_g1" 3.41088377719558 4.61123140891171 3.88830489520849 3.22558342875685 2.87460026604958 3.39944456458946 3.17664191765689 2.74803179557241 1.24366908096686 1.4340276746636 2.41359408240918 2.54621538477936 2.73487216825608 3.57531233068744 3.05450121618256 4.14323013477689 2.04054179386285 3.69810732640488 3.26738597772062 3.1798294908513 3.3808679494436 2.90072192756411 3.20241772157518 2.35980226054848 3.25866966866848 3.34482849699744 3.13963320511453 3.39149278998072 3.30873947034459 2.94542042531509 TRUE 3.56834139011861 2.26036332267472 3.20776082836178 3.23146400940348 3.04850422128388 0.176922055842494
"66916" "TRINITY_DN192180_c1_g1" 0.781569544815974 0 0.286881147788162 3.10433665981474 0.84799690655495 2.87794052163707 0 0 0 0 0 0.189033824390017 0 0 0 3.4801358425131 1.96236393150695 0 0 0 0 0 0.874206785877799 1.05935527761642 0 0 0 0 0 0.693319678811575 TRUE 1.31645413010181 0.0315056373983361 0.907083295670008 0.115553279801929 0.322260343915703 0.738615549658474
"66917" "TRINITY_DN192181_c0_g3" 0 0 0 0 0 0 0 0 0 0 0 0 0.037030730944967 0 0.398350370345965 0 0 0 0 0 0 0 0 0 0 0 0 0 0 0 TRUE 0 0 0.072563516881822 0 0 1
"66918" "TRINITY_DN192181_c1_g1" 0 0 0 0 0 0 0.10701824988212 0 2.69532574408157 0.360645202460216 0 0 3.78114985171021 7.0629096068913 4.81588278852873 5.23775490251123 5.45985780648836 2.87006875178241 0 0 0 0.67897330785417 0.448900951145128 1.23695175858808 0 0.794103898559748 0 2.64570165857883 2.21225804420274 0 TRUE 0 0.527164866070652 4.87127061798537 0.942010600223553 0.394137669597896 0.904372324901613
"66919" "TRINITY_DN192181_c1_g2" 0 0 0 0 0 0 3.52331103075142 3.87941170879425 0 2.1644644993886 2.15898325116039 1.77862912589557 0 0 0 0 0 0 1.39944456458946 1.40163046658474 1.3912178076029 2.29836505506124 2.59000311742169 2.88322978903273 0 0 0 0 0 0 TRUE 0 2.25079993599837 0 0 1.99398180004879 0.77852520695444
"66920" "TRINITY_DN192181_c1_g3" 0 0 0 0 0 0 0 0 0 0.856786546288081 0 0 0 3.37072227514817 0 4.11086432413219 0 0 0 0 0 0 0 0 0 0 0 0 0 0 TRUE 0 0.14279775771468 1.24693109988006 0 0 0.971370158758488
"66921" "TRINITY_DN192182_c3_g1" 0 0 0 0 0 0 0 0.0786098346963665 0 0 0 0 0 0 0 0.683471892855227 0 0 0 0 0 0 0 0 0 1.25277895152818 0 0 0 0 TRUE 0 0.0131016391160611 0.113911982142538 0.208796491921364 0 0.847921748960186
"66922" "TRINITY_DN192182_c6_g1" 0 0 0 0 0 0 0 0 0 0.0648828515848544 0.261831658752137 0 0 0 0 0 0.645240512645265 0 0 0.112366523072563 0 0 0 0 0 0 0 0 0 0 TRUE 0 0.0544524183894985 0.107540085440878 0 0.0187277538454272 0.829876989740821
"66923" "TRINITY_DN192183_c4_g1" 3.50994914630431 3.39821353769628 3.51235332225663 3.28303277461641 3.75584897840091 2.93997876494071 4.15072213308598 4.06832686143451 2.9136075118231 3.37975956944794 4.23358133219589 3.15769051358205 3.12961273813047 2.1394694950388 2.55532535898925 1.92827556161193 2.85199883711245 1.99168056214312 2.87006875178241 2.25519856641969 2.33227828305693 1.97489636376201 2.90342396588874 3.03245353722596 4.22558342875685 4.06453799798195 4.27634777302029 4.11811050560737 3.44810804371056 4.19006169473912 TRUE 3.39989608736921 3.65061465359491 2.432727092171 4.05379157396936 2.56138657802262 0.257200068665346
"66924" "TRINITY_DN192184_c0_g1" 2.55679724659274 4.31084904622462 3.19219416528334 1.877744249949 3.26768560285999 3.36765063062196 4.32322593648301 4.78073003647638 3.55250003679201 3.59263642860658 4.61765111942733 4.01587218186315 0.659924558402378 1.69465736554709 0.963474123974886 0.859174455866435 3.0962618530584 1.91724078377809 3.77989003934005 2.68974643849356 3.80653028925957 3.2585189247113 2.99566540973611 2.83673208045914 2.86433474078243 1.63087138301258 2.28421798317836 0.24731993497982 2.73941609340103 3.29953773957278 TRUE 3.09548682358861 4.14710262327474 1.53178885677121 2.17761631248783 3.22784719699995 0.395195869187022
"66925" "TRINITY_DN192184_c1_g1" 1.23878685958712 1.96384399836247 2.01185340574379 1.70929063572336 1.59072177000984 1.22465773412074 1.5670586262992 0.336854639125465 0.675364312749146 1.21847121074326 0.600269753509005 0 1.34879895961211 2.05415387176271 1.49671798793518 0.837539634379403 2.699107384624 0 0.173767067736706 0.983312871067121 1.63412855752504 0 0.675364312749146 0 0.751892138404309 2.52180456172394 1.53256632326751 0.377401430785794 1.7819891158647 0.574343753920013 TRUE 1.62319240059122 0.733003090404345 1.40605297305223 1.25666622066105 0.577762134846336 0.388013950546361
"66926" "TRINITY_DN192184_c2_g1" 0 0 2.21319172671244 3.2312787913429 2.76298656488058 2.26783539209762 2.56437816856506 2.5053828490623 1.78993786898019 3.48800077083407 2.75958197323355 1.42974985080022 3.60359667486021 0.0731347046302154 0.12961273813047 1.9865929673059 2.94990839795332 0.801572569463598 2.48233202074738 1.84879818124419 0.72159139877538 1.81680447483288 2.62854031926276 1.53754457196457 2.01542620360961 0 0 0.32883646422954 0 0 TRUE 1.74588207917225 2.4228385802459 1.59073634205728 0.390710444639858 1.83926849447119 0.425612027383225
"66927" "TRINITY_DN192184_c3_g1" 0 0.231432408447965 0 0 1.20100646605609 0 0 0 0 0.380729448503549 0 1.5245652210772 0.382943869568991 3.55667464663168 0 0 0 0 1.5089356618644 3.80653028925957 0.00432160595009347 3.45851324773499 1.4350951516201 2.29278174922785 0 1.52054796810658 0.0538064436957938 0 1.61823865559545 0.0908534304511135 TRUE 0.238739812417343 0.317549111596791 0.656603086033446 0.547241082974823 2.08436295094283 0.788888363681307
"66928" "TRINITY_DN192184_c4_g1" 2.09592441999854 2.45496547363471 2.83289001416474 2.18523225423016 1.68526740651684 1.69064057861569 1.57482812358744 1.34823241923927 0.585923976958601 0.641546029087524 1.44201456555989 0.552868871011303 2.23572705983806 3.33556900555675 3.09119205151613 2.14110576043013 2.70376517879341 1.90765982785329 1.75403231835604 1.25338423580007 0.919912088677308 0.62854031926276 1.44572670334998 0 2.62105550329974 2.31266517355839 1.19786539135374 1.11636475669178 2.19029879162659 0.883620816285671 TRUE 2.15748669119345 1.02423566424067 2.56916981399796 1.72031173880265 1.00026594424103 0.425660771203261
"66929" "TRINITY_DN192185_c1_g1" 0 0 0 0 0 0 0 0 0 0 0.9701173976055 0 0.216610068742442 0 0 0 0 0 0 0 0 0 0 0 0 0 0 0 0 0 TRUE 0 0.16168623293425 0.0361016781237403 0 0 0.944179418574213
"66930" "TRINITY_DN192185_c4_g1" 0 0 0 0 0 0 1.09085343045111 0 0 0 0 0 0 0 0 0 0 0 0 0 0 0 0 0 0.00719550140420377 0 0 0 0 0 TRUE 0 0.181808905075186 0 0.00119925023403396 0 0.998350946790068
"66931" "TRINITY_DN192185_c5_g1" 0.20163386116965 2.62970632194555 0.422233000683048 1.2821432287815 3.73487216825608 2.01113778318899 2.49339115088994 2.51727569320958 1.24792751344359 1.600269753509 2.18713429147454 2.64547110403725 2.73855168652023 0.219091058246197 0 0 3.9000456265113 1.78282789207489 4.04614178164472 2.55606149049984 0 1.49518347790833 0.868686765322135 0 0.414676780426886 0.87263179113525 0 0.675364312749146 0 0.337996463515016 TRUE 1.7136210606708 2.11524491776065 1.4400860438921 0.383444891304383 1.49434558589584 0.405329196217874
"66932" "TRINITY_DN192185_c5_g2" 2.04019107183829 0.368489000645104 0.604071323668861 1.90342396588874 1.45995613965412 0 0.770617646656203 0 1.54151483946068 0.449957483628003 0 0.560714954474479 0 0 1.12763327972587 2.21878116778407 0 0 0 0 2.10802256251641 2.28481022253023 0 0.866314561377047 0 0 0 0 0 0 TRUE 1.06268858361585 0.553800820703227 0.557735741251657 0 0.87652455773728 0.532303924606096
"66933" "TRINITY_DN192185_c5_g3" 1.27738969881086 2.76213616990111 1 1.72071624252113 2.69041709553247 1.61870851231379 2.1833277060448 2.35614381022528 0.0482361856528476 1.91456452349394 2.51954190457844 1.65946793708479 1.65901117119815 1.13356352574111 1.1525079483649 2.06177619758669 2.07244885006969 1.84157063739552 2.19377174339668 2.26693642330279 0 1.56949109195872 1.58880456701555 0 1.42007811597937 1.31672502157875 1.81721392425833 1.2654368960491 0.909965066757969 2.31295554188802 TRUE 1.84489461984656 1.78021367784668 1.65347972172601 1.50706242775192 1.26983397094562 0.158408598049523
"66934" "TRINITY_DN192186_c3_g1" 0 0.708407983483596 0 0 0 1.67265162932838 3.37767905900582 1.88322978903273 3.42572783804503 0 2.53057020390253 3.30728279106001 0 0 0 0 2.79014645642231 0 4.15226455822668 4.76309282901651 4.45055144330648 2.63250088948452 3.44479956397576 4.5401512920421 4.67021717817648 1.87813676662695 1.7057567820498 0 2.26603689399532 3.52556778890135 TRUE 0.396843268801997 2.42074828017435 0.465024409403719 2.34095256829165 3.99722676267534 0.648283118487137
"66935" "TRINITY_DN192186_c3_g2" 0 0 1.07382023329167 0 1.25096157353322 1.87460026604958 3.09254574154357 0 1.21536797220348 0 2.61706334388818 2.37767905900582 0 0 0 0 1.44466706684191 0 3.26648672875681 3.290866699625 3.77177996007827 1.79327165449808 3.55912466851776 4.16631374788993 3.98850291846641 0 1.44784364436209 0 0 2.52556778890135 TRUE 0.699897012145745 1.55044268610684 0.240777844473651 1.32698572528831 3.30797390989431 0.711446993536254
"66936" "TRINITY_DN192187_c0_g1" 0 0 0 0 0 0 0 0 0 0 0 0 0 0 0 0 0 0 0 2.84297883178833 0.91226662806645 0 1.20037879798403 1.56218135647187 1.73811928878258 1.06350294230616 0 0.0607391578576785 2.92675853198647 1.64339445347989 TRUE 0 0 0 1.23875239573546 1.08630093571844 0.780767137270904
"66937" "TRINITY_DN192187_c1_g1" 0 0 0 0 0 0 0 0 0 0 0 0 0 0 0 0 0 0 0 1.36960607003184 0 0 0 0.121678556588252 0.192825403552391 0 1.60549433385251 0.907659827853289 1.70088355602827 2.50589092972996 TRUE 0 0 0 1.1521256751694 0.248547437770015 0.946067637600935
"66938" "TRINITY_DN192187_c2_g1" 0 0 0 0 0 0 0 0 0 0 0 0 0 0 0 0 0 0 0.27500704749987 0 0 0.462575888042204 0 0 1.0765590951316 0 0 0 0.0328061450832415 0.675364312749146 TRUE 0 0 0 0.297454925493999 0.122930489257012 0.89668141395469
"66939" "TRINITY_DN192187_c2_g2" 0 0 0 0 0 0 0 0 0 0 0 0 0 0 0 0 0 0 0.707524790899608 1.80653028925957 0 0 0 0.60502015306241 2.04649106019403 0 0 2.3164354110105 2.1407786557828 0 TRUE 0 0 0 1.08395085449789 0.519845872203597 0.88010391106606
"66940" "TRINITY_DN192187_c2_g3" 0 0 0 0 0 0 0 0 0 0 0 0 0 0 0 0 0 0 0 2.5107087926795 0.478195257939166 0 0 2.9429835981871 0 1.26903314645524 0 0 2.42706975521079 2.17312743348066 TRUE 0 0 0 0.97820505585778 0.988647941467629 0.752640698769459
"66941" "TRINITY_DN192187_c2_g4" 0 0 0 0 0 0 0 0 0 0 0 0 0 0 0 0 0 0 0.340277404766254 2.00863030514344 3.00054090922619 0 0 0.892973815273334 1.99421764740599 1.15445359267987 0 3.24929363016074 2.37016428054021 3.1013139010863 TRUE 0 0 0 1.97824050864552 1.0404037390682 0.86851905335558
"66942" "TRINITY_DN192187_c2_g5" 0 0 0 0 0 0 0 0 0 0 0 0 0 0 0 0 0 0 3.04997920270779 4.41400018939029 1.48748634934854 2.56169272139831 1.98841202572479 2.75103517666786 3.64731450954714 3.73020518004041 2.96606125552159 3.73248629302994 2.9061209529971 2.03210084316702 TRUE 0 0 0 3.16904817238387 2.70876761087293 0.786310631495126
"66943" "TRINITY_DN192188_c1_g1" 4.36352154354655 4.71973105674985 4.25761413004954 4.12771581140639 3.58712492187178 4.11553270462368 4.88274085587968 5.21998162271953 5.25444287259858 5.26461149122333 5.14396476691068 5.00432160595009 2.9728764251071 3.96689184920312 3.35572108373667 3.47196778766152 2.99602712342508 3.74813916691477 0 0 0.461528559472877 1.40435819483331 1.66357233541752 0 4.72295776851069 4.47047178942371 5.15193997415627 4.29726479694994 4.32581812232073 4.86745172917151 TRUE 4.19520669470797 5.12834386921365 3.41860390600804 4.63931736342214 0.588243181620619 0.374000092756661
"66944" "TRINITY_DN192188_c1_g2" 0 3.31947342625785 0 0 0 0 0 0 0 0 0 0 0 3.47222780298904 0 0 0 0 0 0 0 0 0 0 0 0 0 0 0 0 TRUE 0.553245571042975 0 0.578704633831507 0 0 0.760998297447513
"66945" "TRINITY_DN192189_c1_g1" 2.10802256251641 1.86354205117958 0 0 1.45733162548501 2.31585601540396 1.03913839390696 2.09085343045111 1.95642843312336 0 0.197865391353738 1.89413868819967 1.26122990898705 0.253384235800074 0 0 0 0 0.558757430373762 1.63923216324928 2.34312351940185 0.640620928035698 0.926758531986465 1.67310409759017 0.364012053558615 0.748461233004035 0.486456955768731 0 0 0.101650076094435 TRUE 1.29079204243083 1.19640405617247 0.252435690797853 0.283430053070969 1.29693277843954 0.417267052555057
"66946" "TRINITY_DN192189_c1_g3" 0 0 0 0 0 0 0 0 0.6959938131099 0 0 0 0 0 0 0 0 0 0 0 0 0 0 0 0 0 0 0 0.526068811667588 0 TRUE 0 0.11599896885165 0 0.0876781352779313 0 0.811036821822826
"66947" "TRINITY_DN192189_c2_g1" 4.33206340977255 1.2097652659741 4.09127669436522 3.48684306443981 4.50563691176277 3.35106289894039 3.23143240844797 2.99476072854958 3.55299179479964 3.24153514179572 3.6406209280357 3.5668151540109 2.88068552526112 0.0172092900322231 1.92827556161193 1.79285535236249 2.13750352374994 0.899948986189672 2.04159344865918 0.952333566369686 0.882056070968626 2.95810026172325 3.6259717913609 3.23035674505615 1.06901467791518 0.259423152281415 0.171206827418142 0 0.0551956542421246 0.853596506202512 TRUE 3.49610804087581 3.37135935927325 1.6094130398679 0.401406136343229 2.28173531402297 0.451968177191439
"66948" "TRINITY_DN192190_c0_g1" 3.01631802229467 0 0 0 0 0 1.26603689399532 0 2.99747307197096 1 0 1.31672502157875 0 0 0 0 0 0 1.07860983469637 0 1.62854031926276 0.916858764699754 0 1.71325590173097 0.630405471482323 0 0.155749232677945 0 0 0 TRUE 0.502719670382445 1.0967058312575 0 0.131025784026711 0.889544136731642 0.652757934779519
"66949" "TRINITY_DN192190_c1_g1" 1.43082049651977 0 0 0.898401859992193 0 1.37851162325373 3.55655203625122 2.66197756774053 0 1.28747229511907 1.4243846715381 0.978927776381399 1.62293035092018 1.76341157447001 0.759581973233555 0.463622456851893 0 2.1036654827657 4.41162961885006 3.76754886960256 2.55753262765066 2.33084518962342 3.11420042237189 2.33913738491959 1.45838200415601 2.38543103719352 0 2.35755200461808 0 1.02361021518265 TRUE 0.617955663294282 1.65155239117172 1.11886863970689 1.20416254352504 3.08681568550303 0.628052036013487
"66950" "TRINITY_DN192191_c1_g1" 0 0 0 0 0 0 0.730313886293776 0.377401430785794 0 0 0 0 0 0 0 0 0 0 0.116364756691785 0 0 0 0 0 0 0 0 0 0 0 TRUE 0 0.184619219513262 0 0 0.0193941261152974 0.973737666416274
"66951" "TRINITY_DN192191_c2_g1" 3.69030534100738 2.56193705962243 3.24716800037477 2.24397367191931 4.03667915423045 2.60312186984 5.09250345795087 4.66197756774053 4.92922289570657 3.37795663381011 3.64119918570543 3.52243244833388 3.2231135885801 3.79981261691531 3.27291899476564 2.78952060360031 4.0875477031686 2.73703772711494 4.43895814789755 4.13027195451886 1.99819550315325 3.07621702161705 2.4032677223393 2.35078010073486 2.53878645466232 2.65580975435545 2.21878116778407 2.27172446351057 2.35304093573761 2.92561971200294 TRUE 3.06386418283239 4.20421536487457 3.31832520569082 2.49396041467549 3.06628174171014 0.289853723676621
"66952" "TRINITY_DN192191_c2_g4" 0 0 0 0 0 0 0 1.47508488294878 0 0 0 0 0 0 0 0 0 0 0 0 0 0 0 0 0 1.02856915219677 0 0 0 0 TRUE 0 0.245847480491464 0 0.171428192032795 0 0.825676277330461
"66953" "TRINITY_DN192192_c0_g1" 1.05102400302447 0.602171790753379 0.938850337006064 0.309176187478515 0 0 0 0 0 0 1.37016428054021 0 0.590721770009841 0 0 0.397255345594427 0 0 0.261831658752137 0.578214165472454 0 0 0 0 0.62105550329974 0.84799690655495 0 0 1.41953889151378 0 TRUE 0.483537053043737 0.228360713423368 0.164662852600711 0.481431883561412 0.140007637370765 0.475498785165231
"66954" "TRINITY_DN192192_c1_g1" 1.87341950343486 1.43028527297778 1.0447438212244 1.12763327972587 0.596458139558986 0.995665409736109 0.034215715337913 0.190298791626595 0 0 0 0 0.0813396274519388 2.58448152220665 1.02856915219677 1.03280614508324 0.774839759827326 2.03984026453179 0.349365277594213 0 0 0 1.24853483613868 0.0854246562526777 0.558757430373762 0.0745054363636298 0 1.91647664443772 1.70929063572336 0.889862881365179 TRUE 1.17803423777633 0.0374190844940846 1.25697941188295 0.858148838043941 0.280554128330928 0.53178304545204
"66955" "TRINITY_DN192192_c2_g1" 0 1.72813820341893 0.825378603892931 1.0071955014042 0.751035176667862 1.10701824988212 0.227741075839128 0 0 0.215367972203479 1.05450121618256 0 0 0.248534836138679 0 0.277389698810864 0 0.477159211186641 0 0 0.75702324650746 0 0.326537348139952 0 0.444667066841908 0 0.951587794814754 0 0 0.825378603892931 TRUE 0.903127622544341 0.249601710704195 0.167180624356031 0.370272244258265 0.180593432441235 0.732139736509881
"66956" "TRINITY_DN192192_c2_g2" 2.76595900604575 2.26993081009981 2.62246186738273 1.95717170724639 0 0 0 0.358396261956654 0.424384671538097 0 0 0 0 5.58760502005953 4.8292406992993 3.53331415656679 0 0 0.550900664647523 0 0.878921479749851 0 1.04054179386285 0.947105051567875 0.344828496997441 1.25156762060825 0.477159211186641 0.7982579326445 0.91456452349394 0 TRUE 1.60258723179578 0.130463488915792 2.3250266459876 0.631062964155128 0.569578164971349 0.684552878684117
"66957" "TRINITY_DN192192_c3_g1" 1.65489375747332 0 0.58880456701555 0 0.130930869826449 0.306845500314283 0 0 0 0 0 0 0 0.559736524432983 0 0 0 0 0 0 0 0 0 0 0 0 0 0 2.2190910582462 0 TRUE 0.446912449104934 0 0.0932894207388304 0.3698485097077 0 0.740923568265948
"66958" "TRINITY_DN192192_c3_g2" 0.601221085584946 1.78952060360031 1.25277895152818 0.994217647405994 0.562669826102702 0.257010618206024 1.11036324336042 0 0 0.993493221058416 0 0 0 0.175045486110914 0 0.950841637549149 0 0.847195186589395 0.831877241191673 0.282143228781498 0 0 0 0 0.858378925082071 2.48413813120167 0.0731347046302154 0.865522959139964 0 0.0412429822318813 TRUE 0.909569788738027 0.350642744069806 0.328847051708243 0.720402950380967 0.185670078328862 0.564199788702374
"66959" "TRINITY_DN192193_c1_g1" 3.20476675065461 4.46903938155716 2.84116804354865 3.29719141656586 3.48594198341242 3.33642622188672 4.77563003229631 5.11744570746605 4.45246365164355 5.04211898871996 5.17588383293525 5.28173533689825 4.61641651408869 3.32135090142462 3.81188199621867 4.11519974938544 3.5725259179356 4.13602728516192 5.8542201154559 5.4079645090407 5.80926008201514 5.94860084749336 5.29248729162076 5.63101694951432 5.28166116234601 5.2103888644454 5.14192319772374 4.26723614181241 3.76373024951623 4.71770383743853 TRUE 3.4390889662709 4.97421292499323 3.92890039403582 4.73044057554705 5.65725829919003 0.245542542078583
"66960" "TRINITY_DN192194_c3_g1" 0 0 0 2.79306351844623 3.66254733001676 0 0 2.65741135079085 0 2.69777381955519 2.61022758954469 0 0 0 0 3.76553474636298 2.91953077638729 0 0 2.79098050474205 0 3.41278152533848 3.30348852718342 0 0 3.2637856138908 0 3.44228003525258 4.7868054329789 0 TRUE 1.0759351414105 1.32756879331512 1.11417758712504 1.91547851368705 1.58454175954399 0.334079807612468
"66961" "TRINITY_DN192194_c4_g1" 3.0447438212244 3.14632937343578 3.29983076182237 4.10852445677817 4.19227308517291 3.07501912518547 2.04264433740849 2.96809075204526 2.34056226902641 2.91034891538093 3.26978123827438 1.49671798793518 2.67378253401974 2.82130203988953 3.22881869049588 4.67485607298 4.4653868219729 3.1333991254172 2.80508604669545 3.7835614214378 0.831066510605073 4.2336580203044 3.41142624572647 2.32365829102624 2.611172380044 4.02067998267204 2.60786290283124 4.16212945458217 4.62579649782177 2.79722054492389 TRUE 3.47778677060318 2.50469091667844 3.49959088079587 3.47081029381252 2.89807608929924 0.117656571074356
"66962" "TRINITY_DN192194_c5_g1" 0 0 0 0 0 0 0.192825403552391 0.0299828662157143 0.447843644362086 0 0 0 0.200378797984026 0 0 0 0 0 0.816394909169121 1.04054179386285 0.316145742293356 0.209141397838592 0.422233000683048 0 0.308011314552178 1.4125105712498 0.241230035515445 0.217851096811131 1.41413553298445 1.57579637532908 TRUE 0 0.111775319021699 0.033396466330671 0.861589154407015 0.467409473974494 0.822252503936035
"66963" "TRINITY_DN192194_c6_g1" 0 0 0 0 0 0 0 0.244887059123534 0 0 0 0 0 0 0 0.380729448503549 0 0 0 0 0 0 0 0 0 0 0 0 0 0 TRUE 0 0.0408145098539224 0.0634549080839247 0 0 0.839198766941946
"66964" "TRINITY_DN192195_c0_g1" 1.24853483613868 2.91245825920718 1.98258294692259 2.77989003934005 2.38460245765075 2.64961545906341 3.53081986991352 3.70442935207648 2.89607805539706 3.53206755228903 3.84478735007906 3.68291033625599 2.4332265482899 2.26483664846778 2.40435819483331 2.88205607096863 2.44890095114513 2.99439869716979 3.50639883152745 3.1768014636942 3.27142567609293 3.27887686010211 3.70398660386343 3.49479959523964 3.74459168654238 3.41169740352087 3.47521461587823 2.83834673652123 2.46205231879643 3.27724089833207 TRUE 2.32628066638711 3.53184875266852 2.57129618514576 3.2015239432652 3.40538150508663 0.185661454840586
"66965" "TRINITY_DN192195_c0_g2" 2.36064520246022 2.82374936030827 2.97599695761644 2.1833277060448 1.68481873755322 2.21567859660793 3.32912359629157 3.29836505506124 2.43642838805256 2.31614574229336 3.01381953941237 2.83995958748953 2.95251994903785 2.41169740352087 3.06987398763198 3.16671544496642 1.51399597936701 2.81064874778265 4.20030032027079 4.10618078829194 4.78329948947737 3.96799856411329 4.5090623863619 3.57155546802705 3.93328935880711 3.69588248975317 3.75712995077443 2.93696766018807 2.22404027421793 2.90458043492132 TRUE 2.37403609343181 2.87230698476677 2.6542419187178 3.241981694777 4.18973283609039 0.335126657974989
"66966" "TRINITY_DN192196_c2_g1" 2.92124588858559 3.05311133645956 2.8265993302731 2.26603689399532 2.97342759800431 2.86056558005801 1.7583031771319 1.99494171017697 1.01435529297707 1.18650055764449 2.04369446122598 1.8073549220576 0 0 0 0 0.232660756790275 0 0 0 0 0 0 0 0 0 0 0 0 0 TRUE 2.81683110456265 1.634191686869 0.0387767927983792 0 0 0.851520341691987
"66967" "TRINITY_DN192196_c2_g2" 0 1.13750352374994 0.734655433479005 0 0 0 0 1.86631456137705 2.5089356618644 0 2.75317662732212 0 0 0 0 1.20476675065461 0 1.31324585178756 0.258217389536018 3.01292617444427 1.34482849699744 2.19692173382033 2.87931367631089 0 0.74931972457408 0 1.57191946324556 0 0 0 TRUE 0.31202649287149 1.18807114176059 0.419668767073696 0.38687319796994 1.61536791185149 0.643016370643405
"66968" "TRINITY_DN192197_c0_g1" 4.0518071070133 3.00611846138338 4.17104666144064 2.86888427302877 2.71808758396052 3.00575926928868 4.53480866123175 4.24838302943144 3.10181813422741 3.70332222667421 4.75333710805507 3.88440255298369 2.73357127092638 3.40299497537925 3.7279204545632 2.90977310414164 3.64477921926295 2.69932952567316 3.98722989868304 3.26468654754262 2.68436992901301 3.48812934755006 4.11811050560737 2.85399564717639 3.44334142580323 2.22928027905873 2.72027846523333 1.98550043030488 1.9560566524124 2.013998146041 TRUE 3.30361722601921 4.03767861876726 3.18639475832443 2.39140923314226 3.39942031259541 0.239610015455442
"66969" "TRINITY_DN192197_c0_g2" 2.84277774529544 1.23572705983806 3.1822155573981 1.03913839390696 1.9627340905958 1.699107384624 3.00593887651467 2.63087138301258 0.617298482840846 0 2.63761024622529 2.40381306161659 1.82903768866914 2.18998265378357 2.02041330254419 2.17504548611091 2.70420799495431 1.67671874411843 2.84418476251406 2.39094277280254 2.30830262097233 2.41278152533848 3.03439181482436 1.35162832910278 1.49108345371826 1.31034012061215 0.891419186846079 1.53007074222508 0.651683180632109 0.243669080966863 TRUE 1.99361670527639 1.882588675035 2.09923431169676 1.01971096083342 2.39037197092576 0.26840354368232
"66970" "TRINITY_DN192197_c2_g1" 0 2.32394645542167 0 2.36932688376277 0 0 0 0.919912088677308 0 1.60691594182521 0 0 0 2.44890095114513 0 4.23503770964215 0 0 0 0 0 0 0 0 0 1.25459404303314 0 0 0 0 TRUE 0.782212223197407 0.421138005083752 1.11398977679788 0.20909900717219 0 0.683020153130718
"66971" "TRINITY_DN192198_c0_g1" 0 0 0 0 0 0 0 0 0 0 0 0.0772429989324604 0 0 0 0 0 0 0 0.573374526445944 0 0 0 0 0 0 0 0 0 0 TRUE 0 0.0128738331554101 0 0 0.0955624210743241 0.966320879560499
"66972" "TRINITY_DN192198_c2_g1" 0 0.73725410432433 0 1.09288396567848 1.72639529165045 0.0524158941511385 2.03843618165611 2.38984210897583 0.6959938131099 0.891419186846079 2.42384705459843 1.53754457196457 0 0 0 0 0.409255146684838 0 1.42974985080022 1.45364926604329 0 0.764685852522134 0.562669826102702 0 0 0.549915553621955 0.576280257621355 0.452068230223811 0 0.00863030514344006 TRUE 0.601491542634067 1.66284715285849 0.0682091911141396 0.26448239110176 0.701792465911391 0.754039992799539
"66973" "TRINITY_DN192198_c2_g3" 0 0 0 0 0 0 0 0 0 0 0 0 0.984042426097024 0 0 0 0 0 0 0 0 0 0 0.438292851579147 0 0 0 0 0 2.29631056070809 TRUE 0 0 0.164007071016171 0.382718426784682 0.0730488085965245 0.845149943782258
"66974" "TRINITY_DN192199_c0_g2" 0 0 1.33913738491959 1.55139296802745 4.59598097896562 0 2.96753753607086 2.93979075490058 3.92191232640298 0 3.28481022253023 0 0 0 0 0 4.57052364923656 0 1.63040547148232 3.58856473740135 1.29748491571057 0 2.30275771563804 0 2.01292617444427 3.66391384211598 4.16816062905611 0 2.25550073314839 0 TRUE 1.24775188865211 2.18567513998411 0.761753941539427 2.01675022979412 1.46986880670538 0.371347007825348
"66975" "TRINITY_DN192199_c0_g3" 0 0 0 0 2.95363773967297 0 0 2.17727999596932 0.922958964236172 0 1.5165194976611 0 0 0 0 0 2.57531233068744 0 0 2.18650055764449 0 0 0.888304895208487 0 0 2.01970191444255 2.68234856099057 0 0 0 TRUE 0.492272956612161 0.769459742977765 0.429218721781239 0.783675079238853 0.512467575475497 0.297087831672937
"66976" "TRINITY_DN192200_c5_g1" 2.07826824713921 2.88674522474211 3.5842409728037 2.42787430679269 2.75745001623129 2.5687617827979 2.33170521649889 2.29865831556452 2.35586200632929 2.08814159686902 2.50309426915734 2.6794237981126 2.30830262097233 2.75808993420181 3.29939120612683 2.07587486697513 2.12928301694497 2.86848923057261 2.75274859140713 2.67964899050217 1.95531280344471 2.43082049651977 2.18237448827581 2.52230689287139 0.637842060324105 0.681674141792833 0.253384235800074 0 0 0.556797246592743 TRUE 2.71722342508448 2.37614753375528 2.57323847929895 0.354949614084959 2.42053537717016 0.28926795888443
"66977" "TRINITY_DN192201_c0_g1" 1.74803179557241 0 0 0.922197848396367 0 0 0.495695162624069 0 0 0 0 0 0 0 0 0.523060061795249 0 0 0.212880566344385 0 0 0 0 0 0 0 0 0 0 0 TRUE 0.445038273994796 0.0826158604373448 0.0871766769658749 0 0.0354800943907308 0.884688214593679
"66978" "TRINITY_DN192201_c2_g1" 3.9247650066909 5.2603268134703 5.09013359668377 4.58267642328381 5.31487775736821 4.76431430434083 3.07621702161705 4.12532047371441 4.11027971297561 3.09862167722896 5.10781338836446 4.9692426044345 4.75803661854406 4.8324849902876 4.94509263053996 4.14429115004445 5.75766335376083 4.84719518658939 2.99349322105842 2.97232504155715 3.47664090866952 2.51172103270762 3.92912819028488 3.75488750216347 1.7878503341913 2.38846509728315 2.98732086592925 1.70708299177171 2.78366618090783 2.72748485823112 TRUE 4.82284898363964 4.08124914638916 4.88079398829438 2.39697838805239 3.27303264940684 0.253497012860963
"66979" "TRINITY_DN192202_c2_g1" 0 0 0 0 0 0 0 0 1.8073549220576 0 0 0 0 0 0 0 0 0 0 0 0 0 2.09828479572342 0 2.2147465226824 0 0 0 0.0662614422687213 0 TRUE 0 0.301225820342934 0 0.380167994158519 0.34971413262057 0.57193927226546
"66980" "TRINITY_DN192202_c3_g1" 0 0 0 0 3.19802260761727 0.284514133244245 0 0 0 0 0 0 0 0 0 0 0 0 0 0 0 0 0 0 0 0 0 0 0 0 TRUE 0.580422790143586 0 0 0 0 1
"66981" "TRINITY_DN192202_c4_g1" 2.59287558236442 2.56389027710255 2.30305008468167 2.38901605968851 3.96855160336395 2.91111630637822 1.79243893006464 2.40979822782842 2.04334450487717 0 1.55336050333533 0.733788168625182 2.75808993420181 2.67874800996336 2.73595535401226 3.24519139306431 2.66402765972015 3.74254523386605 1.48129894154757 2.46910452186831 0.969380764941608 1.03843618165611 0 0 1.74760223027494 2.11703005301019 0.502839758255931 0.860764202628828 0.413594082409175 1.49108345371826 TRUE 2.78808331892989 1.42212172245512 2.97075959747132 1.18881896338289 0.993036735002265 0.462085324472989
"66982" "TRINITY_DN192202_c5_g1" 0.70310069960416 0 0 0 3.14241343787374 1.25459404303314 0 0 0 0 0 0 0 0 0 0 0 0 0 0 0 0 0 0 0 0 0 0 0 0 TRUE 0.850018030085174 0 0 0 0 1
"66983" "TRINITY_DN192202_c5_g3" 0.927517246198476 0.679874147746623 0 0 0 0 0 0 0 1.35895882583233 0 0 0 0 0.905350899580958 0 2.00970547228367 0 1.42706975521079 2.04893364519792 0 0.633198686374004 0 0 2.55900226618952 4.76532256972595 0 1.94897455427977 0.879705766282288 4.50944249308018 TRUE 0.267898565657517 0.226493137638722 0.485842728644104 2.44374127492628 0.684867014463785 0.829656532844874
"66984" "TRINITY_DN192203_c2_g1" 1.77188557851537 2.7187451977564 2.64846544302731 0 2.71918344048179 2.09558690799772 1.47923056120634 1.82374936030827 4.37427442636625 3.02520601886874 2.51323806233309 3.39437694495705 2.0621217119078 0 1.07519031415522 0.509949146304311 2.12928301694497 0.199122642013601 0.309176187478515 0.716332480287987 0 1.05866283937856 0 0 0 0 0 0 0 0 TRUE 1.99231109462977 2.76834589567329 0.995944471887649 0 0.34736191785751 0.698771612175683
"66985" "TRINITY_DN192203_c3_g1" 2.06522762277562 0.162210036314307 0.850399396770255 0 3.13783137173246 0 6.49150039443214 5.20972628211837 5.30352505804475 2.61306010689612 3.5199192606225 2.4727476930995 0 0 0 0 3.38487870371017 0 0 0 0 0 0 0 1.28983446517751 4.25383803240908 0 0 2.78638726050036 3.39011735366633 TRUE 1.03594473793211 4.26841313253556 0.564146450618362 1.95336285195888 0 0.791874993693588
"66986" "TRINITY_DN192203_c3_g2" 0 0 0 0 1.14925936549962 0 3.36946648365072 1.52105073690096 1.52707033551266 0 0 0 0 0 0 0 0.333423733725192 0 0 0.727702672837238 0 0 0 0 0 4.12292115237655 0 0 2.90188056371866 0 TRUE 0.19154322758327 1.06959792601072 0.055570622287532 1.17080028601587 0.121283778806206 0.692946019089834
"66987" "TRINITY_DN192203_c3_g3" 0 0 0 0 0 0 0 0 0.654435540845399 0 0 0 0 0 0 0 0 0 0 0 0 0 0 0 0 1.0071955014042 0 0 0 0 TRUE 0 0.1090725901409 0 0.167865916900701 0 0.837559952379403
"66988" "TRINITY_DN192204_c4_g1" 0 1.44095219802964 0 0 0 0 0 0 0 0 0 0 0 0 0.12961273813047 0 0 0 0 0 0 0 0 0 0 0 0 0 0 0 TRUE 0.240158699671606 0 0.0216021230217449 0 0 0.977512658242983
"66989" "TRINITY_DN192204_c5_g1" 0 0 0 0 0 0 0 0 0.574343753920013 0 0 0 0 0 0 1 1.06901467791518 0.642470537315822 0 0 0 0 0 0 0 0 0 0 0 0 TRUE 0 0.0957239589866688 0.4519142025385 0 0 0.947045280692128
"66990" "TRINITY_DN192204_c6_g1" 0 0 0 0 0 0 0 0 0 1.10768786931437 0 0 0 0.843983844048327 0 0 0.361768359419153 0.556797246592743 0 0 0 0 0 0 0 0 0 0 0 0 TRUE 0 0.184614644885729 0.293758241676704 0 0 0.842885561412685
"66991" "TRINITY_DN192204_c6_g2" 0 0 0 0 0 0 0 0 0 0 0.261831658752137 0 0 0 0 0 2.22989550083389 0 0 0 0 0 0 0 0 0.715454127115718 0 0 0 0 TRUE 0 0.0436386097920228 0.371649250138982 0.119242354519286 0 0.890433678898586
"66992" "TRINITY_DN192204_c6_g5" 0 1.03421571533791 0 0 0.0143552929770701 0 0.345964030342872 0 0.753604536279995 1.32883646422954 0 0 0 0 0 0 0.877351626449262 0 0 0 0 0 0 0 0 0 0 0 0 0 TRUE 0.174761834719164 0.404734171808734 0.146225271074877 0 0 0.801729673355991
"66993" "TRINITY_DN192204_c8_g1" 0 0 0 0 0 0.91456452349394 0 0 0 0 0 0 0 0 0 0 0.645240512645265 0 0 0 0 0 0 0 0 0 0 0 0 0 TRUE 0.152427420582323 0 0.107540085440878 0 0 0.823620833721979
"66994" "TRINITY_DN192205_c0_g2" 0.868686765322135 0 0 0 2.02750795682646 2.11069731654493 0 0 0 0 0 0 0 0 0 0 0 0 0 0.408168370708106 1.78868571061353 0 0 0 0 0 0 0 0 0 TRUE 0.834482006448922 0 0 0 0.36614234688694 0.890308495552519
"66995" "TRINITY_DN192205_c0_g3" 0 0 0 0 0 0 0 0 0 0 0 0 0 0 0.147957881387101 0 2.37934370731461 0 0 0 0 0 0 0 0 0 0 0 0 0 TRUE 0 0 0.421216931450284 0 0 1
"66996" "TRINITY_DN192205_c0_g4" 0 0 0 1.93922657772821 0.552868871011303 0 0 0 0 0 0 0 2.05900910004046 0.961993677420255 1.74459168654238 0.984771612385425 0 2.21194668237118 0 1.97048557294012 0.0538064436957938 0 0.62105550329974 1.12300395405482 0 0 0 0 0 0 TRUE 0.415349241456585 0 1.32705212645995 0 0.628058578998413 0.803435034756623
"66997" "TRINITY_DN192205_c1_g1" 3.01542620360961 4.15015345524625 4.33005638102212 5.16015379486832 3.81598522720104 4.04526821513853 0.486456955768731 0 0 1.63737839487229 0.282143228781498 0.14535138557262 0.666302128173095 2.42061713897869 2.96162332828694 2.64869551958324 0 1.60217179075338 0.336854639125465 0.888304895208487 0 1.03421571533791 0 0 0 0.382943869568991 0 3.11420042237189 0 0.738983954700512 TRUE 4.08617387951431 0.425221660832524 1.71656831762923 0.706021374440232 0.376562541611978 0.80272658545693
"66998" "TRINITY_DN192205_c1_g3" 0 0 0 3.28406988534516 0 0 0 0 0 0.0648828515848544 0 0 0 0 0 0 0 0 0 0 0 0 0 0 0 0 0 0 0 0 TRUE 0.54734498089086 0.0108138085974757 0 0 0 0.995060789367304
"66999" "TRINITY_DN192205_c1_g4" 0 0 0 0 0 0 0 0 0 0 0 0 3.69621643405639 0 3.23756371831768 0 3.6246858105254 0.176322772640463 0 0 0 0 0 0 0 0 0 0 0 0 TRUE 0 0 1.78913145592332 0 0 1
"67000" "TRINITY_DN192206_c0_g1" 0 1.09693648250296 0 0 0.368489000645104 0 0 0 0 0 0 0 1.04684025420297 0 0 0 0 0 0 0 0 0 0 0 0 0 0 0 0 0 TRUE 0.244237580524677 0 0.174473375700495 0 0 0.821410186624753
"67001" "TRINITY_DN192206_c2_g1" 0 0 0 0 0 0 0.167357927738514 0 0 0 0 0 0 0 0 0 0 0 0 0 0 0 0 0 1.50131174924366 2.54473265593262 0 0.345964030342872 2.51222688651396 2.07484791590017 TRUE 0 0.027892987956419 0 1.49651387298888 0 0.995340339227743
"67002" "TRINITY_DN192206_c4_g1" 0 0.364012053558615 0.502839758255931 0 0.888304895208487 0 4.52994584978325 5.18277173888847 3.65981041662132 3.03562390973072 1.7057567820498 1.89103026784092 1.36176835941915 0 0 0 0 0 0.0271540515037266 2.30597052098439 3.14942196849116 2.68279799870165 3.25580283660272 1.53655029553591 6.26393580857533 7.27874679467194 0.911499848861108 6.19112832401604 6.01801096049819 6.51421696352014 TRUE 0.292526117837172 3.33415649415241 0.226961393236526 5.52958978335712 2.15961627863659 0.728132622877319
"67003" "TRINITY_DN192206_c4_g2" 0 0 0 0 0 0 0.819668183496456 0 0 0 0 0 0 0 0 0 0 0 0 0.944858445807539 0 1.51803149260217 0 0 4.33149025783934 5.18978503244703 0 6.65262989684074 6.59965997656738 4.95349806319688 TRUE 0 0.136611363916076 0 4.6211772044819 0.410481656401618 0.970402940846594
"67004" "TRINITY_DN192206_c4_g3" 0 0 0 0 0 0 0 0 0 0 0 0 0 0 0 0 0 0 0 0 0 0 0 0 1.92941228790125 3.34738219131511 0 0 0.158337027167101 2.45628048151073 TRUE 0 0 0 1.3152353313157 0 1
"67005" "TRINITY_DN192206_c4_g4" 0 0 1.23388806017428 1.65214227213666 2.15962918582123 0 3.0447438212244 2.16027483140859 3.39944456458946 2.74588268890226 1.15120939288489 0 0 0 0 0 0.51500591643373 0 0.0384361816561079 0.987684677566761 0 0 1.97929371044573 0.49467161164755 2.9664304673063 0 0 0 0.923719678749389 0 TRUE 0.840943253022028 2.08359254983493 0.0858343194056216 0.648358357675948 0.583347696886025 0.741014188791299
"67006" "TRINITY_DN192207_c0_g4" 0 0 0 0 0 0 0 0 0 0 0.194087052116302 0 0 0.702214251010441 2.18713429147454 1.08814159686902 0 1.01364091066939 0 0 0 0 0.237563718317676 0 0 0 0 0 1.95791459863299 0 TRUE 0 0.0323478420193837 0.831855175003897 0.326319099772164 0.0395939530529459 0.880309425603252
"67007" "TRINITY_DN192207_c2_g1" 0 0 0 0 0 0 0 0 0 0.211635253327149 0 0 0 0 0 0 0.794103898559748 0 0 0 0 0 0 0 0 0 0 0 0 0 TRUE 0 0.0352725422211916 0.132350649759958 0 0 0.933372933406136
"67008" "TRINITY_DN192208_c1_g1" 0 0 0 0 0 1.0703893278914 0 0 0 0 0 0 0.20163386116965 0 0 0 0 0 0 0 0 0 0 0 0 0 0 0 0 0 TRUE 0.178398221315233 0 0.0336056435282751 0 0 0.952906420141806
"67009" "TRINITY_DN192208_c3_g1" 0 0 0 0 0 0 0.611644543373662 0 0.265436896049098 0.34255474547732 0 0 0 0 0 0 0 0 0 0 0 0 0 0 0 0 0 0 0 0 TRUE 0 0.203272697483347 0 0 0 1
"67010" "TRINITY_DN192208_c3_g3" 0.565597175854225 0 0.901494455047575 0.569491091958716 1.16992500144231 0.643394453479892 0 0 0 0.845590408847855 0 0 0.504874589398464 0 0.477159211186641 0 0.199122642013601 0.800744623936777 0.399444564589458 0 0 0 0 0.094911647025467 0.388465097283154 0 1.10634831950515 0.133563525741106 0 0 TRUE 0.641650362963787 0.140931734807976 0.330316844422581 0.271396157088234 0.0823927019358208 0.678548674684855
"67011" "TRINITY_DN192208_c3_g4" 0 0 0 0 0 0 0 0.0607391578576785 0 0 0.349365277594213 0 0 0 0 0 0 0 0 0 0 0 0 0 0 0 0.285698125958125 1.87617311443746 0 0 TRUE 0 0.068350739241982 0 0.360311873399264 0 0.952575293594168
"67012" "TRINITY_DN192208_c3_g6" 0 0 0 0 0 0 0 0 0 0 0 0.0426443374084937 0.339137384919585 0 0 0.155749232677945 0 1.07107616201096 0 0 0 0 0 0 0 0 0 0 0 0 TRUE 0 0.00710738956808229 0.260993796601415 0 0 0.993191993774725
"67013" "TRINITY_DN192208_c4_g1" 0 0 0 0 0 0 0 0 0.630405471482323 0 0 0 0 0 0 0.635986503745623 0 0 0 0 0 0 0.26663664251399 0 0 0 0 0 0 0 TRUE 0 0.105067578580387 0.105997750624271 0 0.0444394404189983 0.647381623386184
"67014" "TRINITY_DN192208_c4_g2" 0 0 0 0 0 0 0 0 0 0 0 0.215367972203479 0.153156788061421 0 1.52054796810658 0 0 0 0 0 0 0 0 0 0 0 0 0 0 0 TRUE 0 0.0358946620339132 0.278950792694666 0 0 0.967830650625536
"67015" "TRINITY_DN192209_c0_g1" 0 1.59741198755465 0 1.60169651648096 0.196607044094818 2.21598915414672 0 0 0 0 0 0 0 0 0 7.01109304499096 2.9547546649217 0 0 0 0 0 0 0.32077347694587 0 1.23266075679027 0 0 0 0 TRUE 0.935284117046191 0 1.66097461831878 0.205443459465046 0.0534622461576451 0.820257665364322
"67016" "TRINITY_DN192209_c1_g1" 0.194087052116302 1.2904244038653 3.4392241805446 4.49939945933231 0 3.53742032487834 0 0 0.351628329102782 0 0 0 0 0.438292851579147 4.16526881174756 5.96303477493956 3.80683958179819 4.62117275268344 0 0 0 1.31324585178756 0 0 0 0 0 0 0 0 TRUE 2.16009257012281 0.0586047215171304 3.16576812879131 0 0.21887430863126 0.807505516741535
"67017" "TRINITY_DN192210_c0_g3" 0 0 0 0 0 0 0 1.57724753559315 0 0 0 0 0 0 0 0 0 0 0 0 0 0 0 0 0.0962618530584035 0 0 0 0 0 TRUE 0 0.262874589265525 0 0.0160436421764006 0 0.98474211389048
"67018" "TRINITY_DN192210_c0_g4" 0 0 0 0 0 0 0 0 0 0 0 0 0 0 0 0 0 0 0 0 0 0 0 0 0.732052073300289 1.14469902515414 0 0 0 0 TRUE 0 0 0 0.312791849742405 0 1
"67019" "TRINITY_DN192210_c0_g5" 0 0 0 0 0 0 0 0.734655433479005 0 0 0 0 0 0 0 0 0 0 0 0 0 0 0 0 0.716332480287987 0.319617934200161 0 0 1.41359408240918 0 TRUE 0 0.122442572246501 0 0.408257416149554 0 0.925021219821732
"67020" "TRINITY_DN192210_c1_g1" 0 0 0 0 0 0 2.14045147695366 0.967906370290147 0.120351940365222 0 0 0 0 0 0 0 0 0 0 3.48129894154757 0 0.605968358841458 0 0 2.88772021635919 4.44658708530688 2.55237707109487 0 2.93715603846619 2.57143411587651 TRUE 0 0.538118297934838 0 2.56587908785061 0.681211216731504 0.881197683823076
"67021" "TRINITY_DN192210_c1_g2" 0 0.302172799740752 0 0 0 0 0 0.0243196791954129 0 0 0 0 3.90890895614282 3.80889983925777 4.13569902690319 2.5933537709803 4.52136487844622 2.56193705962243 0 0 0 0 0 0 2.89665935755021 2.73074862941621 2.42680147161338 2.9869569625244 2.16124275834251 1.81475548280987 TRUE 0.0503621332901254 0.00405327986590215 3.58836058855879 2.50286077704276 0 0.82183533907152
"67022" "TRINITY_DN192211_c4_g1" 0 0 0 1.40816837070811 0 0 0 0 0 0.0867837661420667 0 0 0.358396261956654 0 0 0.898401859992193 0 0.975996957616443 0 0 0 0 0 0 0 0 0 0 0 0 TRUE 0.234694728451351 0.0144639610236778 0.372132513260882 0 0 0.832614270054148
"67023" "TRINITY_DN192211_c5_g1" 0 0 0 0 0 0.0524158941511385 0.570462931026041 0 1.17504548611091 0 0 0 0 0 0 0 0 0 0.200378797984026 0 0 0 0 0 0 0 0 0 0 1.27142567609293 TRUE 0.00873598235852309 0.290918069522826 0 0.211904279348822 0.033396466330671 0.781693924637702
"67024" "TRINITY_DN192211_c6_g1" 1.71325590173097 1.23143240844797 2.04194382997017 0.732052073300289 1.17759892932773 3.88713530046191 1.42007811597937 1.73811928878258 4.62684793971526 0.313826296390398 1.74631276642546 1.08746284125034 0 0 0.430820496519772 0 0 0 0 0 1.84157063739552 0 0 0 0 0 3.61718091815506 0 0 0 TRUE 1.79723640720651 1.82210787475723 0.0718034160866286 0.602863486359176 0.30692843956592 0.618733914205208
"67025" "TRINITY_DN192211_c6_g2" 0 0.896853072896707 0 0 0.206643223983395 0.401630466584741 0 0.034215715337913 0.665392771041891 0.100304905795685 0 0 0 0 0 0 0 0 0 0 0 0 0 0 0 0 0 0 0 0 TRUE 0.250854460577474 0.133318898695915 0 0 0 0.867135212197332
"67026" "TRINITY_DN192212_c4_g1" 0 0 0.112366523072563 0.0593552776164212 1.91341603328531 0.124328135002202 0.272620454662992 0 1.0765590951316 1.74631276642546 0 0.868686765322135 0.760433874670112 0 0.635986503745623 0.560714954474479 2.16156525639703 0.380729448503549 0 0.999278472082541 0.32883646422954 2.74416109557041 0.412510571249805 1.89413868819967 0 1.06143060049775 1.33285112207215 0.516015147003665 1.47767732756531 2.01863417413905 TRUE 0.368244328162749 0.660696513590365 0.749905006298466 1.06776806187965 1.06315421522199 0.334593306183312
"67027" "TRINITY_DN192212_c5_g1" 7.03167088067253 6.2820876139513 7.13919319215415 5.95861071205585 6.10425277975768 6.11594879064188 5.64846544302731 5.99047842016497 5.97025547436695 5.93340739867274 6.08001802908917 5.98043665652367 5.66760832567372 6.81539610547956 6.72570026320782 5.28739841494796 5.44426950241348 5.53219226120045 6.33202759444688 6.87597660213846 6.61775395553084 7.35629349615903 7.13869161838568 7.47627636568869 5.57730796893868 5.82814918112429 5.48529800936214 6.42245167622149 6.4679152479785 5.6120870561955 TRUE 6.43862732820556 5.93384357030747 5.91209414548717 5.8988681899701 6.96616993872493 0.132111567522397
"67028" "TRINITY_DN192213_c0_g1" 0 0 0 0 0 0 0 0 0 0 0 0 0 0 0 0.415758666522498 0 0 0 0 0 0 0 0 0 0.657182660128423 0 0 0 0 TRUE 0 0 0.069293111087083 0.109530443354737 0 0.841840521765572
"67029" "TRINITY_DN192213_c1_g1" 0 0 0 0 0 0 0 0 0 0 0 0 0 0 0.578214165472454 0.220329954879556 0 0 0 0 0 0 0 0 0.120351940365222 0 0 0 0 0 TRUE 0 0 0.133090686725335 0.020058656727537 0 0.962321449342032
"67030" "TRINITY_DN192213_c3_g1" 0 0 0.20163386116965 1.78910321750138 1.6955484681331 0 0 0 3.05206804724387 1.03562390973072 1.60691594182521 1.40816837070811 0.037030730944967 0.424384671538097 0.398350370345965 1.85239842028655 2.74179054526489 0 1.4662355621504 2.7905635408545 2.25035527176305 2.0703893278914 2.62573806190865 1.08133962745194 0 0.0976107966264223 0 0 1.48594198341242 0 TRUE 0.614380924467355 1.18379604491798 0.908992456396745 0.263925463339807 2.04743689866999 0.637217770783082
"67031" "TRINITY_DN192213_c4_g1" 2.18269229751619 1.2190910582462 1.83268751643953 0 1.50385753257743 0.398350370345965 2.92599941855622 2.51551061996901 3.54966917072649 2.41980852893928 2.31759350462347 2.29513524900082 1.16027483140859 0.267835392097615 1.51601514700366 0 0.348232419239271 0.0524158941511385 2.60620531294249 2.09356017616234 2.14893410452634 2.08508467862865 2.06108492060131 1.37350901551801 2.52481592835751 0 0.49467161164755 1.04054179386285 2.26153081524341 1.20851725980554 TRUE 1.18944646252089 2.67061941530255 0.557462280650047 1.25501290148614 2.06139636806319 0.526016512900749
"67032" "TRINITY_DN192213_c5_g1" 3.17823658460481 2.79389588254888 3.09828479572342 3.89559345795175 3.90110824301451 2.86908175369993 3.58291723367343 2.63017245928108 4.63034722196012 3.39423973490979 2.95624255474381 3.57966289701601 2.72770267283724 3.19959382868402 4.51178427413408 2.84438565300257 4.52443985109747 3.76606505147495 3.73876783680019 3.76786663217663 3.28466218548317 4.05224198118114 3.74835388562939 4.09415160045022 3.02750795682646 2.5528688710113 2.25035527176305 2.53131907235479 2.40979822782842 2.01435529297707 TRUE 3.28936678625722 3.46226368359737 3.59566188853839 2.46436744879351 3.78100735362012 0.152893752314447
"67033" "TRINITY_DN192213_c5_g2" 0 0 0 0 0 0 0 0 0.297484915710575 0 0 0 0.162210036314307 0 0 0 0 0.418999465431266 0 0 0 0 0 0 0 0 0 0 0 0 TRUE 0 0.0495808192850958 0.0968682502909288 0 0 0.872040583121437
"67034" "TRINITY_DN192214_c10_g1" 0 3.32926714089552 0 2.96661503777171 3.72987901212594 3.39149278998072 1.23756371831768 1.58207422139633 1.86710572950265 1.62105550329974 1.13684760419288 1.0164963198962 2.27441076931784 0 1.6915341649192 3.1414327909293 3.95865710767711 3.8238512419538 1.89452677025739 0 1.86987140617771 0 1.6999957436674 1.06281249240502 0.359521170427595 1.51903860960006 0.651683180632109 0 0 1.81516551408758 TRUE 2.23620899679565 1.41019051610091 2.48164767913287 0.724234745791223 1.08786773541792 0.450113120407468
"67035" "TRINITY_DN192214_c6_g1" 2.06935846322382 0 3.26603689399532 0 0 1.30917618747851 2.2025744425618 0 0 0 0 1.66266125547509 0 2.66402765972015 5.92659251005107 0 0 3.18919200596365 1.7982579326445 0 0 0 0 0 0 0 0 0 0 0 TRUE 1.10742859078294 0.644205949672816 1.96330202928914 0 0.29970965544075 0.738789019048786
"67036" "TRINITY_DN192214_c8_g1" 2.56608449051547 1.06143060049775 1.74588268890226 0 2.13684760419288 1.22589186169034 4.97030149701759 3.79389588254888 3.72279387245362 3.97929371044573 4.15210227531977 4.32041246925165 4.48213837473815 2.88830489520849 3.55790017766094 1.12366619645382 3.16542962042419 1.93206117134342 4.84453630251358 4.06238079335608 3.62830700559833 3.31947342625785 1.74114335495532 3.93602539966154 3.98367769469807 3.47521461587823 3.70520383465087 2.93847399813843 4.37114062951992 4.17672169288105 TRUE 1.45602287429978 4.15646661783954 2.85825007263817 3.77507207762776 3.58864438039045 0.297601155099245
"67037" "TRINITY_DN192214_c9_g1" 0.666302128173095 0 0 2.70154905694307 1.60880924267552 1.64938552918152 0.202887833470143 0.614474282837701 0 0.878921479749851 1.10097764772482 1.33456827566613 2.65122394298988 0 0 3.50462039240355 0.625738061908648 1.871449415677 0 0 0 0 0 0 0.766383141001298 0 0 1.52807116457874 0.034215715337913 2.75808993420181 TRUE 1.10434099282887 0.688638253241441 1.44217196882985 0.847793325853293 0 0.542223009980862
"67038" "TRINITY_DN192215_c1_g1" 0.037030730944967 0 0 0 0 0 0 0 0 0 0 0 0 0.696884090855455 0 0 0 0 0 0 0 0 0 0 0 0 0 0 0 0 TRUE 0.00617178849082784 0 0.116147348475909 0 0 0.986715606142081
"67039" "TRINITY_DN192215_c3_g2" 0 0 0 0 0 0 0 0 0 0 0 0 0 0 0.738983954700512 0.569491091958716 0 0 0 0 0 0 0 0 0 0 0 0 0 0 TRUE 0 0 0.218079174443205 0 0 1
"67040" "TRINITY_DN192216_c1_g1" 3.59824608753958 4.82308695418183 3.76032741449659 3.89433274227769 3.48026512205446 3.63842143266268 4.11653110953612 4.07236309531941 4.78925975143968 4.24618003523323 4.50245790769808 3.95865710767711 5.15712457643527 4.13463167144765 4.68666859836849 5.24917983649644 4.28606792449933 4.89190518821193 5.55166981487147 5.36653204553713 5.98100779018838 5.69097573834328 5.59741198755465 5.5076995143127 4.50048340147312 4.46224867953093 4.77983752327645 3.91905399425502 3.91752723171726 4.04010337800847 TRUE 3.8657799588688 4.28090816781727 4.73426296590985 4.26987570137687 5.6158828151346 0.236503531210091
"67041" "TRINITY_DN192217_c2_g1" 0 0 0 0.120351940365222 0 0 0.018634174139051 0 0 0 0 0 0 0 0 0.176322772640463 0 0 0 0.867896463992655 0 1.52807116457874 0 0 0.142740172116082 0 0 0 0 0 TRUE 0.020058656727537 0.00310569568984183 0.0293871287734105 0.0237900286860137 0.399327938095232 0.952206255439485
"67042" "TRINITY_DN192218_c2_g3" 0 0 0 0 0 0 0 0 0 0 0 0 0 0 0 0 0 0 0 0 2.01685284900734 0 0 0 0 0 0 1.6999957436674 0.225274929869569 0 TRUE 0 0 0 0.320878445589494 0.336142141501223 0.761352114200529
"67043" "TRINITY_DN192218_c2_g4" 0 0 0 0 0 0 0 0 0 0 0 0 0 0 0 0 0 0 0 0 0.850399396770255 0 0 0 0 0 0 0 1.48800077083407 0 TRUE 0 0 0 0.248000128472345 0.141733232795042 0.857123831277725
"67044" "TRINITY_DN192218_c2_g5" 0 0 0 0 0 0 0 0 0.12300395405482 0 0 0 0 0 0.178873958169795 0 0 0 0 0 0 0 0 0 0 0 0 0 0 0 TRUE 0 0.0205006590091366 0.0298123263616325 0 0 0.828085715615938
"67045" "TRINITY_DN192218_c3_g1" 0 0 0 0 0 0 0 0 0 0 0 0 0 0 0 0 0 0 0 0 0 0 0 0.699551632523089 0 0 0 0 0.150559676575381 0 TRUE 0 0 0 0.0250932794292302 0.116591938753848 0.946194222993822
"67046" "TRINITY_DN192218_c4_g1" 0 0 0 0 0 0 0 0 0 0 0 0 0 0 0 0.0922074380970889 0 0.177598929327733 0 0 0 0 0 0 0 0 0 0.332278283056929 0 0 TRUE 0 0 0.0449677279041371 0.0553797138428216 0 0.797002707382327
"67047" "TRINITY_DN192219_c1_g1" 0.842375488206288 2.36904764345591 0.0482361856528476 1.93470520017256 2.67581593117227 0 1.71017274827966 1.06970216663007 1.96864375596472 0 0.0922074380970889 0 0.779049552837459 2.66197756774053 0.104336659814736 0.510961919277379 0.54399071966485 1.56364626948406 0 2.21878116778407 0 2.7553149040451 0 0 0 0.637842060324105 0 0 0 0 TRUE 1.31169674144331 0.806787684828589 1.02732711480317 0.106307010054017 0.829016011971528 0.47216499550613
"67048" "TRINITY_DN192219_c2_g1" 2.08610437124329 2.25429168632222 0.674460651560259 2.47508488294878 2.62456884631593 2.01077983875324 2.05137210172103 2.92504996472736 2.23909248294191 2.67355642399014 2.77125175187814 2.64454851724905 0 1.6617495998107 0.14535138557262 0.776525151421912 0.335711910320462 0 2.80012335282653 4.33735429849697 0.905350899580958 3.39465132590898 3.34227027440455 2.21723071622067 1.33628338786443 2.10097764772482 1.44042072075677 2.13422093976063 0.12300395405482 1.56949109195872 TRUE 2.02088171285729 2.55081187375127 0.486556341187616 1.45073295702003 2.83283014457311 0.425575965321681
"67049" "TRINITY_DN192220_c1_g1" 0 1.83995958748953 0 0 0 0 1.55924706046191 0.117695042669755 0 0 0 0 0 0 0 0 0 0 2.88264304936184 1.82415684372883 0 0 0.195347598322219 0 0 0 0 0 0 0 TRUE 0.306659931248255 0.279490350521945 0 0 0.817024581902148 0.82064484510198
"67050" "TRINITY_DN192220_c2_g1" 0 0 0 0 0 0 0 0 0 0 0 0 1.02927618237063 0 0 0.982582946922591 0 0 0 0 0 0 0 0 0 0 0 0 0 0 TRUE 0 0 0.335309854882204 0 0 1
"67051" "TRINITY_DN192220_c4_g1" 0 0 0 0 0 0 0 0 0 0 0 0 0 0 0 0 0 1.9429835981871 0 0 0 1.22897256976016 0 0 0 0 0 0 0 0 TRUE 0 0 0.32383059969785 0 0.204828761626693 0.841870439499997
"67052" "TRINITY_DN192220_c5_g2" 0.12961273813047 1.31903981556254 1.20726817311203 0.0579700686373299 0 0 3.11985414461324 3.65156838492559 3.75413924405858 3.11303366529989 3.37002474816031 3.26273381305411 0.31150311546827 0 0.409255146684838 0 0 0 1.59836520532364 2.53206755228903 1.16542962042419 2.11002909279937 0.639695233399582 1.40108430150501 3.21319172671244 2.19566256285592 2.699107384624 2.85837892508207 1.87460026604958 3.17424660739241 TRUE 0.452315132573727 3.37855900001862 0.120126377025518 2.6691979121194 1.57444516762347 0.643628793420836
"67053" "TRINITY_DN192221_c0_g1" 0 0 0 0 0 0 0 0 0.0114956388378294 0 0.211635253327149 0 0 0 0 0 0 0 1.10634831950515 0.0565835283663675 0 0 0 0 0 0 0 0 0 0 TRUE 0 0.0371884820274965 0 0 0.193821974645252 0.952032680897559
"67054" "TRINITY_DN192221_c0_g2" 0 0 0 0 0 0 0 0 0 0 0 0 0 0 0 0 0 0 0 0 0 0 0 0 0 1.4630992673481 0 0.916858764699754 0.87263179113525 0 TRUE 0 0 0 0.542098303863851 0 1
"67055" "TRINITY_DN192221_c0_g3" 0 0 0 0 0 0 0 0 0.813114191346289 0 0.0426443374084937 0 0 0 0 0 0 0 0 0 0 0 0 0 0 0 0 0 0 0 TRUE 0 0.14262642145913 0 0 0 1
"67056" "TRINITY_DN192221_c1_g1" 1.09288396567848 0 0 0 0 0 0 0 0 0 0.518031492602169 0 0 0 0 0 0 0 0 0 0 0 0 0 0 0 0 0 0 0 TRUE 0.182147327613081 0.0863385821003615 0 0 0 0.881498972244376
"67057" "TRINITY_DN192221_c1_g2" 0 0 0 0 0 0 0 0 0 0 0 0 0 0 0 0 0 0 0 0.586884812852185 0 0 0 0 0 1.11569915343159 0 0 0 0 TRUE 0 0 0 0.185949858905264 0.0978141354753641 0.868493936952653
"67058" "TRINITY_DN192221_c2_g3" 0 0 0 0.246104009883917 0 0 0 0 0 0 0.541019153133559 0 0 0 0 0.799916202989014 1.41953889151378 0 0 0 0 0 0 0 0 1.56754544764375 0 0.826192536236601 1.83713591392318 0 TRUE 0.0410173349806528 0.0901698588555932 0.369909182417133 0.705145649633922 0 0.822342952653284
"67059" "TRINITY_DN192221_c3_g1" 0 0 0 0 0 0 0 1.85877674530819 0.834306702962908 1.23695175858808 0.848798181244189 0 0 0 0 0 0 0 0 0 0 2.06626144226872 0 0 2.20789285164133 3.55912466851776 2.33285112207215 4.52894632083298 3.98741182744001 0.888304895208487 TRUE 0 0.796472231350562 0 2.91742194761879 0.344376907044787 0.902238246739856
"67060" "TRINITY_DN192222_c0_g1" 0 0.334568275666133 0 0.74416109557041 0.768078435016455 1.47456583453847 0 0.6959938131099 0 0 0 0 0 2.17855530658575 0 0 1.36176835941915 0.671746266863223 0 0 0 0 0 0 0 0 0 0 0 0 TRUE 0.553562273465246 0.11599896885165 0.702011655478021 0 0 0.761556223072617
"67061" "TRINITY_DN192222_c1_g1" 0 0 0 0 0 0 0 0 0 0 0 0 0 1.08542465625268 0 0.851199338593294 0 0 0 0 0 0 0 0 0 0 0 0 0 0 TRUE 0 0 0.322770665807662 0 0 1
"67062" "TRINITY_DN192222_c2_g1" 0 0 0 0.126972856257766 0.746742715777736 0 0 0 0 0 0 0 0 0 0.512985334813676 0 0 0 0 0 0 0 0 0 0 0 0 0 0 0 TRUE 0.145619262005917 0 0.0854975558022794 0 0 0.853217296557228
"67063" "TRINITY_DN192222_c4_g1" 0 0 0 0.160920188181103 0 0.539034702970754 0 0 0 0 0 0 0.353887836284907 1.36569253719753 0 0 0 1.80364035689067 0.855989697308481 0 0 0 0 0 0 0 0 0 0 0.839959587489532 TRUE 0.11665914852531 0 0.587203455062184 0.139993264581589 0.142664949551413 0.829991905183858
"67064" "TRINITY_DN192222_c5_g1" 0 0 0 0 0 0 0 0 0 0 0 0 0 0 0.388465097283154 1.31672502157875 0 1.34027740476625 0 0 0 0 0 0 0.535057594894842 0.62760683812965 0.0214797274104514 0.646162657157894 0 0 TRUE 0 0 0.507577920604693 0.305051136265473 0 0.849751573166315
"67065" "TRINITY_DN192222_c7_g1" 0 0 0.65901117119815 0 0 0 0 0 0 0 0 0 0 0 2.69064057861569 1.59215800212536 0 0 0 0 0.891419186846079 0 0 0 0 0 0 0 0 0 TRUE 0.109835195199692 0 0.713799763456842 0 0.148569864474346 0.909496656869633
"67066" "TRINITY_DN192222_c7_g2" 0 0 0 0 0.0299828662157143 0.58111017522555 0 0 0 0 0 0 0 0 0 0 0 0 0.147957881387101 0 0 0.545968369105293 0 0 1.08542465625268 0 0 0.572404647390332 0 0 TRUE 0.101848840240211 0 0 0.276304883940502 0.115654375082066 0.803203609523319
"67067" "TRINITY_DN192222_c8_g1" 0 0.782408564927373 1.3928669162308 0.0398402645317911 0 0 0.718964335759539 0 0 0 0 0 0.253384235800074 0.840765337323874 0.575312330687437 1.04684025420297 0 0.936590829823938 0 0 0 0.140124223909071 0 0 0 0 0 1.59502618406585 0 0 TRUE 0.369185957614994 0.119827389293256 0.608815497973049 0.265837697344309 0.0233540373181784 0.680442973215349
"67068" "TRINITY_DN192223_c3_g1" 0 0 0 0 0 0.222804561045261 0 0 0.682573297347578 0.0676387168753633 0 0 0 0 0 0 0 0 0 0.121678556588252 0 0 0 0.531069492725954 0 0 0 0 0 0 TRUE 0.0371340935075435 0.125035335703824 0 0 0.108791341552368 0.708231608611883
"67069" "TRINITY_DN192223_c5_g1" 0 0.992768430768924 0 2.95847151623916 2.70907002328453 2.22989550083389 0.640620928035698 0 2.02821550713044 1.44148347958264 0.727702672837238 0.396159489073155 2.23786960086751 0 0 2.24792751344359 1.78993786898019 2.97856174947575 0 0 0.343692069179019 0 0 0 0.725086724630227 0 0 0 0.822118274729345 0.658097205351372 TRUE 1.48170091185442 0.872363679443195 1.54238278879451 0.367550367451824 0.0572820115298365 0.549577285472175
"67070" "TRINITY_DN192223_c5_g4" 0 0 0 0.477159211186641 0.997834332781886 1.02005765234125 0 0 0 1.06488285158485 0 0 1.29689785770008 0 0 0 0.645240512645265 0 0 0 0 0 0 0.625738061908648 0 0 0 0 0 0 TRUE 0.41584186605163 0.177480475264142 0.32368972839089 0 0.104289676984775 0.636003532792057
"67071" "TRINITY_DN192223_c6_g1" 0 0.0200576523412535 0 0 0 0 0 0 0 0 0 0 0 0 0 0 0.401630466584741 0 0 0 0 0 0 0 0 0 0 0 0.525066592078211 0 TRUE 0.00334294205687558 0 0.0669384110974568 0.0875110986797018 0 0.799221600989241
"67072" "TRINITY_DN192223_c6_g2" 0.249748715083569 3.08882003329858 0.490570130446201 2.37962096205571 2.8641366092102 1.89413868819967 0.27500704749987 1.71852602646226 0 0.62760683812965 0 0 0.29983076182237 2.67038715697383 1.05866283937856 2.46021832866727 0.682573297347578 2.06384804338205 0 0 0 0 1.38404980679516 0.343692069179019 0 0 0 0 0.0607391578576785 0 TRUE 1.82783918971566 0.436856652015297 1.53925340459528 0.0101231929762798 0.28795697932903 0.688950997205933
"67073" "TRINITY_DN192223_c6_g3" 2.01756564301437 2.04823618565285 1.28924428515664 0 0 1.3684890006451 1.22958792274065 0.347098670622268 0.690640578615693 0.427606172781899 0 0 0.756169328139299 2.82476785314329 2.34624777408278 1.63691458035588 1.85159914323515 3.06626144226872 0.388465097283154 0 0 0 1.48284828306847 0 0 0 0.00719550140420377 0.0229004021100788 0 0 TRUE 1.12058918574483 0.449155557460086 2.08032668687085 0.0050159839190471 0.311885563391937 0.773275238160585
"67074" "TRINITY_DN192224_c2_g5" 0 0 0 0 0 0 0 0 0 0 0 0 0 0 0 0 0 0 0 0 0 0 0 0.12300395405482 0 1.18903382439002 0 0 0 0 TRUE 0 0 0 0.198172304065003 0.0205006590091366 0.974137835372782
"67075" "TRINITY_DN192224_c2_g6" 1.78450398292957 1.98768467756676 0.990591872587583 2.29278174922785 0 4.07133364052812 0.137503523749935 0 2.31150311546827 0 0 0.407080775450501 0 0 0 0 0 0 0 0 0 0 0 0 0 0 0 0 0 0 TRUE 1.85448265380665 0.476014569111451 0 0 0 0.935829196334845
"67076" "TRINITY_DN192225_c10_g1" 0 0 0 0.630405471482323 0.652601217596519 0 0 0 0 0 0 0 0 0 0 0 0.779049552837459 0 0 0 0 0 0.252173413202027 0 0 0 0.316145742293356 0 1.25398926623079 0 TRUE 0.213834448179807 0 0.129841592139576 0.261689168087357 0.0420289022003378 0.631523779395633
"67077" "TRINITY_DN192225_c4_g1" 0 0 0 0 4.00171218395292 3.37239496523802 0 0 2.37323058358799 0 0 1.75017770559306 0 0 0 0 0 3.6738955757468 0 0 2.71105432181207 0 0 2.66197756774053 0 0 2.01328358681842 0 0 0.296310560708092 TRUE 1.22901785819849 0.687234714863508 0.612315929291134 0.384932357921086 0.895505314925433 0.47519307799503
"67078" "TRINITY_DN192225_c8_g1" 4.99607233126028 4.59120067293238 4.66317380873689 4.59263642860658 4.78743246451687 4.62497817956904 4.75445997362548 4.40945882607164 3.66106547980695 3.79763558953 4.18594581209199 3.8675999893454 5.05948507279495 4.4591036961354 4.95591720994173 5.19861201606641 4.95135466212176 5.46070980467474 4.21575624226016 3.24792751344359 2.43055290956901 3.03491998434916 2.98877556233775 2.92314918047231 2.64247053731582 2.43215768731055 2.7723079749584 2.50309426915734 2.62503664626844 3.30932173048402 TRUE 4.70924898093701 4.11269427841191 5.01419707695583 2.71406480758243 3.14018023207199 0.268268275370949
"67079" "TRINITY_DN192225_c9_g1" 3.83177592478018 2.81987251676511 4.01408744106414 3.58279683350304 3.68201139080069 2.83430670296291 1.81475548280987 2.01471235152137 1.89530262133331 1.33170521649889 1.74200621086674 1.54991555362196 1.40381306161659 1.16607267594671 1.6073895000244 1.02927618237063 2.17376706773671 1.28569812595813 0 0 0 0 0 0.734655433479005 2.18966644665005 2.35924002552933 2.16542962042419 2.44863669708433 2.59263642860658 2.17184731357334 TRUE 3.46080846831268 1.72473290610869 1.44433610227553 2.3212427553113 0.122442572246501 0.594548904733341
"67080" "TRINITY_DN192226_c0_g4" 0 0 0 0 0 0 0 0 0 0.215367972203479 0.285698125958125 0.249748715083569 0 0 0 0 0.18269229751619 0 1.92219784839637 0 0 2.46100460993347 1.17951105027151 2.02927618237063 0 0.260627908126699 0.219091058246197 0 0 0.0867837661420667 TRUE 0 0.125135802207529 0.0304487162526984 0.094417122085827 1.265331615162 0.950605509743379
"67081" "TRINITY_DN192227_c0_g1" 0 0 2.24061962931176 0.204140716780225 1.59884157813329 1.43295940727611 0 0 0 0.0214797274104514 0 0 2.34879895961211 0 0.919149363287674 2.50360315630226 0 0 0.120351940365222 0.070389327891398 0 0 1.47664090866952 0.58111017522555 0 0 0 0 1.6144742828377 1.63226821549951 TRUE 0.912760221916896 0.00357995456840857 0.961925246533674 0.541123749722869 0.374748725358615 0.523816258547839
"67082" "TRINITY_DN192227_c2_g1" 0 0 0 1.17440641852975 0.197865391353738 0 0 0 0 0 0 0 0 0 0 0 0 0 0 0 0 0 0 0 0 0 0 0 0 0 TRUE 0.228711968313915 0 0 0 0 1
"67083" "TRINITY_DN192227_c3_g1" 1.36569253719753 1.99927847208254 2.47222780298904 1.0164963198962 2.14698099722323 0 0.851998837112446 0 0.22650852980868 0.58207422139633 1.48594198341242 0.496717987935177 0 1.36904764345591 0.541019153133559 0.84478735007906 0.366252263699564 1.57531233068744 0.379620962055708 0 0.186500557644495 0.591679416935737 0 0.116364756691785 0.692427198089708 1.40053792958373 0 1.08814159686902 0 0.405992359675837 TRUE 1.50011268823142 0.607206926610842 0.782736456842589 0.597849847369715 0.212360948887954 0.633335182588016
"67084" "TRINITY_DN192227_c4_g1" 2.09254574154357 1.28273632027634 1.14469902515414 0.512985334813676 1.06004738366994 0.604071323668861 0 0 0 0 0 0 0 1.35275852504064 0.293958979028694 1.37295209791183 0 0 0 0 0 0 0 0 0 0.413594082409175 0.385154896884344 1.52054796810658 0 0.117695042669755 TRUE 1.11618085485442 0 0.50327826699686 0.406165331678308 0 0.796304605405146
"67085" "TRINITY_DN192227_c5_g1" 0.645240512645265 0.183962834842595 0.687956494044482 0.36289064266586 0 0 0 0 0 0 0 0 0 1.42921422983958 0.551885103471725 0.40381306161659 0 0.0538064436957938 0 0 0 0 0 0 0 0.0496307677246004 0 0 0.507921464957328 0 TRUE 0.313341747366367 0 0.406453139770615 0.0929253721136548 0 0.750114416812415
"67086" "TRINITY_DN192227_c6_g1" 2.50716034911752 1.03210084316702 1.6144742828377 0.562669826102702 2.27470893921471 0.595503660502742 2.57700577689281 0.745022149037264 1.19597745864259 2.32308178950373 0.70310069960416 0 1.85239842028655 1.34312351940185 0.12961273813047 1.60975496217244 0.102993993323326 0 3.14290351149252 2.14893410452634 1.73248629302994 2.04439411935845 2.71149490665009 0.175045486110914 4.02423101527129 2.74996325816927 3.27127625917593 3.54300087740243 3.55924706046191 2.50029217673417 TRUE 1.4311029834904 1.25736464561343 0.839647272219107 3.2746684412025 1.99254307019471 0.578533058335335
"67087" "TRINITY_DN192228_c3_g1" 0 0 0 0 0 0 0 0 0 0 0 0 0 1.35049724708413 0 0 1.22094900446678 0.336854639125465 0 0 0 0 0.207892851641333 0.58111017522555 0 0 0 0 0 1.45312244659581 TRUE 0 0 0.48471681511273 0.242187074432635 0.131500504477814 0.807265001306205
"67088" "TRINITY_DN192228_c5_g1" 0 0 0 1.92447999235902 1.82822536035888 0.986228880227399 0.889862881365179 0 0.897627674279551 0.305678743242287 0 0.922197848396367 0.964953052900799 1.62947319678695 0 0 2.24092486469656 1.64524051264527 1.08542465625268 0.698662999885884 0 0 0 0.924479992359022 0 0 0 0 0 0.277389698810864 TRUE 0.789822372157551 0.502561191213897 1.08009860450493 0.0462316164684773 0.451427941416264 0.585675994351305
"67089" "TRINITY_DN192229_c10_g1" 0 0 0 0 0 0.815575428862573 0 0 0 0 0 0 0 0 0 0.461528559472877 0 0.168642035558839 0.00719550140420377 0 0 0 0 0 0 0 0 0 0 0 TRUE 0.135929238143762 0 0.105028432505286 0 0.00119925023403396 0.804626870219469
"67090" "TRINITY_DN192229_c11_g1" 0 0 0 0 0 0 0 0 0 0 0 0 0 0 0 0 0 0 0 0 0 0.552868871011303 0 0 0 0 2.48722906980423 0 0 0 TRUE 0 0 0 0.414538178300705 0.0921448118352172 0.944429236763582
"67091" "TRINITY_DN192229_c2_g1" 0 0 0 0 0 0 0 0 0 0 0 0 0 0 0 0 0 0 3.57143411587651 0 0 0 0 0 2.49236596339547 0 0 0 0 0 TRUE 0 0 0 0.415394327232578 0.595239019312752 0.825534653410246
"67092" "TRINITY_DN192229_c3_g1" 0 0.792438930064638 0 4.44426950241348 2.71984055506427 4.11819358383957 0.596458139558986 3.08253228949639 0.288063200325316 0.738119288782576 1.95270630763022 2.18173865968866 0.147957881387101 0 0 5.04723299646181 0 4.12399720369191 2.84076533732387 3.5457213111304 1.91914936328767 2.87381319835909 2.48336436071335 0.20163386116965 3.28006548636163 3.317159328453 5.99611753767891 4.27008036641994 2.59120067293238 3.20414071678023 TRUE 2.01245709523033 1.47326964758036 1.55319801359014 3.77646068477102 2.31074123866401 0.513455414437178
"67093" "TRINITY_DN192229_c4_g1" 3.76234881564413 2.23664568135327 0 0.903038270112912 3.67705715337153 2.7819891158647 0 0 0 0 1.67536431274915 0 0 0 0 0 2.44440203606301 0 0 0 0 0.544979883255804 2.71501474991089 0 0.679874147746623 1.00072116724365 0 1.8682916687728 3.85119933859329 1.99494171017697 TRUE 2.22684650605776 0.279227385458191 0.407400339343835 1.56583800542222 0.543332438861116 0.686125855387891
"67094" "TRINITY_DN192229_c5_g1" 1.96790637029015 5.88371855654118 0 5.68624838368716 4.66043808469339 5.56842739284625 0.670840335881562 0 0 2.5491762786681 3.79856900355688 0 0 1.78575977442701 0 5.02516171481539 1.36904764345591 0.772307974958403 1.27142567609293 1.11569915343159 0 3.03491998434916 4.09017594979021 0 0 2.17759892932773 1.04334450487717 6.75452678331151 6.56915687102425 0 TRUE 3.96112313134302 1.16976426968442 1.49204618460945 2.75743784809011 1.58537012727731 0.557914624375336
"67095" "TRINITY_DN192229_c6_g1" 4.57724753559315 0 2.35501626421955 5.53424840339346 5.48194470273327 2.89917563048051 5.09043004232162 0 1.39944456458946 5.24149700703921 6.19442199214055 1.05241589415114 4.16904308497095 0 0 5.31273777111991 0 0.505890929729957 6.93637881948176 0 0.690640578615693 6.90693868464174 6.94630977874192 0 5.94843732032946 2.66197756774053 4.97897352321573 7.69731512171625 7.0685740832318 2.36960607003184 TRUE 3.47460542273666 3.16303491670699 1.66461196430347 5.12081394771093 3.58004464358018 0.419901939971924
"67096" "TRINITY_DN192229_c6_g2" 2.3382817784652 0 0 0 0 0 0 0 0 2.82720930634063 5.30753781613135 0 0 0 0 0 0 0 0 0 0 5.54646235816709 6.40031590687165 0 0 0 0 4.66533591718518 7.00291625381213 0 TRUE 0.389713629744199 1.35579118707866 0 1.94470869516622 1.99112971083979 0.536668368225911
"67097" "TRINITY_DN192229_c6_g3" 6.91381092992763 8.15045305454764 4.73892992826049 6.82875850240007 5.14787649963326 6.2482881421271 7.05587891538978 5.12014454634205 2.48697174437041 5.81408893333443 5.32959006404417 6.26252711918177 4.72273923629671 3.32062908470826 1.21785109681113 6.36551757812179 1.55336050333533 0.576280257621355 8.17498558554938 6.66767928079686 2.30888505741176 6.9831646351108 5.41771751956056 4.34922371893827 6.63761024622529 7.8743359083891 5.91116425476518 8.30677716166054 5.3547342399706 6.94939485873748 TRUE 6.3380195094827 5.34486688711044 2.95939629281576 6.83900277829137 5.65027596622794 0.258204766342168
"67098" "TRINITY_DN192229_c7_g1" 0 0 0 2.06177619758669 0 0.32883646422954 0 0 0 0 0 0 0 0 0 0.517023672064581 0 0.879705766282288 0.160920188181103 0 0 0 0 0 0 0.715454127115718 0 0 0.0840642647884745 0 TRUE 0.398435443636038 0 0.232788239724478 0.133253065317365 0.0268200313635172 0.753497497097528
"67099" "TRINITY_DN192230_c0_g1" 0 0 0 0 1.20539251298968 0 0 0 0 0 0 0.158337027167101 0 0 0 0 0 0 0 0 0 0 0 0 0 0 0 0 0 0.119024103142275 TRUE 0.200898752164947 0.0263895045278501 0 0.0198373505237124 0 0.942474935068775
"67100" "TRINITY_DN192230_c1_g1" 0 0.792438930064638 0 0 0.939602720356044 0 0 0 0 0 0 0 0 0 0 0 0 0 0 0 0 0 0 0 0 0 0 0 0 0 TRUE 0.288673608403447 0 0 0 0 1
"67101" "TRINITY_DN192230_c2_g1" 2.78722348428316 2.20163386116965 1.1807843910787 2.13750352374994 2.7235585614721 2.34993137336011 0 0 0.166072675946706 0 0 0 0 0 0 0 0 0 0 0 0 0.375178479589612 0.236339539168374 0 0 0 0 1.8011586560937 0.935082523318661 0 TRUE 2.23010586585228 0.027678779324451 0 0.456040196568727 0.101919669792998 0.934348560010809
"67102" "TRINITY_DN192230_c2_g2" 2.79181407116183 1.72202877790284 1.49364733397521 2.89956236015469 2.59979385212224 2.75445997362548 0 0 0 0 0 0 0 0 0 0 0 0 0 0 0 0.790772037862 0 0.713695814843359 0 0.802400040114839 0 2.85778198898326 0 1.16607267594671 TRUE 2.37688439482372 0 0 0.804375784174135 0.25074464211756 0.889022744586412
"67103" "TRINITY_DN192231_c1_g1" 0 0 0 0.063502942306158 0.303342394487331 0 0 0 0 0 0 0 0 0 0 0 0 0.018634174139051 0 0 0 0 0 0 0 0 0 0 0 0 TRUE 0.0611408894655815 0 0.00310569568984183 0 0 0.987301069231295
"67104" "TRINITY_DN192231_c2_g2" 0 0 0 0 0 0.750177705593057 0 0 0 0 0.138814468902282 0 0 0 0 0 0 0 0 0 0 0 0 0 0 0 0 0 0 0 TRUE 0.125029617598843 0.023135744817047 0 0 0 0.953739471372139
"67105" "TRINITY_DN192231_c4_g1" 0 0 0 0 1.5033487351675 0 0 0 0 0 0 0 0 0 0 0 0 0 0 0 0 0 0 0 0 0 0 0.0468402542029724 0.58111017522555 0 TRUE 0.250558122527917 0 0 0.104658404904754 0 0.895574723492458
"67106" "TRINITY_DN192232_c10_g1" 0 0 0 0 0 0 0 0 0 0 0 0 1.13224779829844 0 0.250961573533219 0 0.253384235800074 1.19345636574959 0 0 0 0 0 0 0 0 0 0 0 0 TRUE 0 0 0.471674995563553 0 0 1
"67107" "TRINITY_DN192232_c1_g1" 0.685267406516842 0 0 0 0 0 0 0 0 0.0440443327060212 1.26122990898705 0 0 0 0 0 0 0 0 0 0 0 0 0 0 0 0 0 0 0 TRUE 0.114211234419474 0.217545706948845 0 0 0 0.868750300774345
"67108" "TRINITY_DN192232_c4_g1" 0 0 0 0 0 0 0 0 0 0 0 0 0 0 0 0 0 0 0 0 0 0 0 0 0 0 0 0.0384361816561079 0 0.0214797274104514 TRUE 0 0 0 0.00998598484442655 0 1
"67109" "TRINITY_DN192232_c5_g1" 0.791605724704552 3.60157767344445 2.00575926928868 0 0 1.29454723389551 2.08168048865633 0.178873958169795 4.02458563827827 2.15218341905505 1.46780115648841 0 1.27500704749987 0 0 1.27082791555366 0 0 1.24427819857814 1.78324709737812 0 2.11270013274936 0.205392512989685 0 0 0 0 0 0 0 TRUE 1.28224831688887 1.65085411010798 0.424305827175589 0 0.890936323615885 0.606644455773495
"67110" "TRINITY_DN192233_c0_g1" 0 1.19093085956261 0 0 0 2.3325647309961 0 0 0 0 0 0 0 0 0 0 0 0 0 0 0 0 0 0 0 0 0 0 0 0 TRUE 0.587249265093119 0 0 0 0 1
"67111" "TRINITY_DN192233_c1_g1" 0 0 0 0 0 0 0 0 0 0 0 0 1.29454723389551 0 0 0 0 0 0 0 0 0.805705184838511 0.361768359419153 0 0.260627908126699 0 0 0 2.10467213128256 0 TRUE 0 0 0.215757872315919 0.394216673234877 0.194578924042944 0.739777117370692
"67112" "TRINITY_DN192233_c2_g1" 0.756169328139299 2.02892271059601 1.43988904761978 0 1.22280456104526 1.02147972741045 0 0 0 0 0 0 1.49825086752783 0 0.439357178474257 0 0.102993993323326 0 0 0.0690146779151805 0 0 0.617298482840846 0 0 0 0 0 0 0 TRUE 1.0782108958018 0 0.340100339887568 0 0.114385526792671 0.894620368693672
"67113" "TRINITY_DN192233_c2_g2" 0 0 0 0 0 0 0 0.642470537315822 1.07450543636363 0.176322772640463 0 0 0 0 0 0 0 0 0 0 0 0 0 0 4.33127526714661 2.56242561196062 2.25308162540759 3.99557496714191 2.78972925137577 0.877351626449262 TRUE 0 0.315549791053319 0 2.80157305824696 0 0.971841731012115
"67114" "TRINITY_DN192233_c2_g3" 1.21598915414672 0.882838655767251 0.367371065648529 0 1.01077983875324 0.264236151043547 4.32279345233062 4.58808495853398 3.98176134058735 3.73768676140986 3.8499992594661 3.74006405884686 3.17328736863307 2.55679724659274 2.91092449689301 1.32250505751888 4.80462151865652 1.47352717715676 4.89965902637744 4.41467678042689 3.91399039267484 3.22943410910003 3.11669744320102 3.01077983875324 0 0 0 0 0 0 TRUE 0.623535810893215 4.03673163852913 2.7069438109085 0 3.76420626508891 0.560616946939547
"67115" "TRINITY_DN192234_c0_g1" 0 0 0 0 0 0 0 0 0 0 0 0 0.334568275666133 0 0 0 0.116364756691785 0 0 0 0 0 0 0 0 0 0 0 0 0 TRUE 0 0 0.0751555053929862 0 0 1
"67116" "TRINITY_DN192234_c1_g1" 2.62854031926276 3.6963277316488 3.25685970078961 4.09996841715489 4.62883190829318 3.97425396272813 3.81239553875813 3.78093995936374 3.04491864037528 4.15331895240048 3.93988476298329 3.36820959809927 3.54855992669525 2.72465027173297 2.74437640712083 3.88957088709043 5.033158666781 4.22063951287686 2.84458651552164 3.02076886509457 1.32250505751888 3.40925514668484 3.07433416610274 1.96716860753263 3.42169458118029 2.70110542377817 2.57216207571412 1.92219784839637 1.28747229511907 2.76829020676596 TRUE 3.71413033997956 3.68327790866337 3.69349261204956 2.44548707182566 2.60643639307588 0.163418293925378
"67117" "TRINITY_DN192234_c5_g1" 0 0 0 0 0 0.214124805352847 0 0 0 0 0 1.16607267594671 0.477159211186641 0 0 0.557777671394926 0 0.687060688339892 0 0 0 0 0 0 0 0 0 0 0 0 TRUE 0.0356874675588079 0.194345445991118 0.286999595153577 0 0 0.799622614949306
"67118" "TRINITY_DN192235_c1_g1" 0 0 0 0 0 0 0.264236151043547 0 0 0 0 0 1.0765590951316 0 0 0 0 0 1.38349694415537 0 0 0 0 0 0 0 0 0 0 0 TRUE 0 0.0440393585072579 0.179426515855267 0 0.230582824025894 0.757716261709252
"67119" "TRINITY_DN192235_c2_g1" 0 0 0 0 0 0 2.08065766334523 0 0.58014548442338 0 0.620117165028684 2.5933537709803 2.28599397237378 0 0 0 0 0 2.66811912468643 0 0 2.07210580048042 0 0.743299527888257 0.228972569760161 0 0 0 0 0.714575238851626 TRUE 0 0.979045680629598 0.38099899539563 0.157257968101964 0.913920742175851 0.629185406155005
"67120" "TRINITY_DN192236_c2_g1" 0 0.309176187478515 0 0 0 0.577247535593151 0 0 0 0 0 0 0 0 0 0 0 0 0 0 0 0 0.429749850800216 0 0 0 0 0 0 0 TRUE 0.147737287178611 0 0 0 0.0716249751333693 0.878796720006818
"67121" "TRINITY_DN192236_c3_g1" 1.73811928878258 0 0 0 0 0 0 0 0 0 0 0 0 0 0 0.567545447643747 0 0.345964030342872 0.187767747046025 0 0 0 0 1.18142064028014 0 0 0.220329954879556 0 0 0 TRUE 0.289686548130429 0 0.152251579664436 0.0367216591465926 0.228198064554361 0.639980432248479
"67122" "TRINITY_DN192236_c3_g3" 0 0 0 0 0 0 0 0 0.205392512989685 0.196607044094818 0 0 0 0 0 0 0.779049552837459 0 0 0 0 0 0 0 0 0 0 0 0 0 TRUE 0 0.0669999261807504 0.129841592139576 0 0 0.87099679487
"67123" "TRINITY_DN192236_c3_g4" 0 0.0867837661420667 0 0 0 0 0 0 0 0 0 0 0 0 0 0 0 0 0 0 0 0 0 0 0 0 0 0.094911647025467 0 0 TRUE 0.0144639610236778 0 0 0.0158186078375778 0 0.771409071326145
"67124" "TRINITY_DN192236_c4_g3" 0 0.235114320376357 0 0.00288250853312137 0 0 0 0 0 0 0 0 0 0 0 0 0 0 0 0 0 0 0 0 0 0 0 0 0 0 TRUE 0.0396661381515798 0 0 0 0 1
"67125" "TRINITY_DN192237_c0_g1" 2.48954293564247 0 2.21598915414672 0.51500591643373 0 0 0 0 0 0 0 0 0 1.81680447483288 1.84759610226264 0 0 0.828631581688019 0.0510240030244669 0 1.30158764660319 0 0.489542935642474 1.69955163252309 0 0 0 2.30421896871636 3.22774107583913 0.399444564589458 TRUE 0.870089667703821 0 0.748838693130589 0.98856743485749 0.590284369632203 0.441309552447202
"67126" "TRINITY_DN192237_c2_g1" 1.88440255298369 1.86433474078243 2.40435819483331 2.39780296186249 1.39341620047154 2.93130484365067 2.27291899476564 1.8571848057912 0 0 1.31961793420016 1.6667565918848 1.85159914323515 0.839959587489532 2.10534284028622 2.01578299724093 0 2.39971798353103 2.96845944487652 3.16976469308714 3.68829227783301 2.71742967027234 3.89782125965936 2.36932688376277 2.86453284514812 2.7868054329789 3.16204886834889 1.80611779603563 2.38404980679516 2.77925972037238 TRUE 2.14593658243069 1.18607972110697 1.53540042529714 2.63046907827985 3.13518237158186 0.402117252007609
"67127" "TRINITY_DN192237_c3_g1" 2.30830262097233 1.17056605679207 3.07244885006969 1.72683121703249 1.03421571533791 2.52230689287139 0 0.919912088677308 0.0257375614136083 0.0214797274104514 0.22404027421793 1.22342254993494 1.54151483946068 2.86393845042397 3.37823415521924 1.94185751900344 1.60122108558495 3.05102400302447 2.70487196445635 2.65512281122325 2.89297381527333 3.18586654531133 3.87548520425201 2.16639409625346 2.69643902065575 2.85877674530819 2.48026512205446 2.69488019279919 3.35148699233648 1.60833615034766 TRUE 1.97244522551265 0.402432033609039 2.39629834211946 2.61503070391696 2.91345240612829 0.366198132358228
"67128" "TRINITY_DN192237_c4_g1" 2.38515489688434 2.65306001710456 2.48181557361786 3.3210622180738 3.27575204882853 3.03615162846155 3.36317107711924 4.02369891726641 5.08826882800374 5.26183165875214 4.76738996206572 4.79327165449808 0 0 0 0 0.432959407276106 0 3.27142567609293 2.47066700762489 5.02294477565998 3.52769593503718 4.1347138037548 3.38887833881199 0.0356239097307212 0 0 0.286881147788162 0 0 TRUE 2.85883273049511 4.54960534961756 0.0721599012126844 0.0537508429198138 3.63605425616363 0.636188349207707
"67129" "TRINITY_DN192237_c4_g2" 4.41264605465516 4.19880843205028 4.44929724150358 3.01578299724093 2.97599695761644 2.99149917092633 3.95084163754915 4.1534810985137 4.03826057517535 4.57513077206888 4.52600619333641 4.40776061856232 0 0 0 0 0.16478627814334 0 4.31766585461676 2.62433488944509 5.45506414081335 3.11819358383957 4.45562312740044 3.11370049916473 0 0 0 0 0 0 TRUE 3.67400514233212 4.27524681586763 0.0274643796905566 0 3.84743034921332 0.558569353047749
"67130" "TRINITY_DN192237_c4_g3" 6.09912685203688 4.9631966559404 6.16265315540556 4.78617812879877 4.19392940637054 4.36981542428391 5.59105103284544 5.36383689055549 6.03408362661542 6.45135949569121 6.13680659931727 6.2165906692058 0.461528559472877 0.794935662803536 1.47456583453847 0 1.04753838876336 0 5.31466027658178 4.30691839131043 6.59191872937568 4.68307882618796 5.31255627036597 4.89379903074292 1.52656966049778 0.728573602559365 0.393965275660243 1.48233202074738 0 0.687956494044482 TRUE 5.09581660380601 5.9656213857051 0.629761407596375 0.803232842251541 5.18382192076079 0.509161241673807
"67131" "TRINITY_DN192237_c4_g4" 0 3.23066415929999 0.280956313831056 1.99204327617166 1.90804429022489 2.17376706773671 0 0.62854031926276 0 0 0 0 0 0 0 0 0 0 0 0 0 0 0 0 0 0 0 0 0 0 TRUE 1.59757918454405 0.104756719877127 0 0 0 0.983606959690855
"67132" "TRINITY_DN192237_c4_g5" 3.06022035831686 6.06871379855387 4.85544160821557 4.33392458255539 3.87056199772413 5.18776774704603 6.00022540349095 6.41332328089906 6.97255481031345 7.27812417629405 6.88376742418589 7.45408539282536 0.639695233399582 0 0.0229004021100788 0 3.68896361104237 0.345964030342872 5.93016960815008 3.85569076543445 7.4831789165599 5.24549566281992 5.99174857797006 5.99174857797006 2.74867590379394 1.34426039498542 2.81064874778265 0 0 0.119024103142275 TRUE 4.56277168206864 6.83368008133479 0.782920546149151 1.17043485828405 5.74967201815075 0.551274022244806
"67133" "TRINITY_DN192238_c0_g1" 0 0 0 0 0 0 0 0 0 0 0.642470537315822 0 0 0 0 0 0 0 0 0 0 1.60217179075338 0 0 0 0 0 0 3.08440448293435 0 TRUE 0 0.10707842288597 0 0.514067413822391 0.26702863179223 0.818065177533577
"67134" "TRINITY_DN192238_c1_g1" 0 0 0 0 0 0 0 0 0 0.510961919277379 0 0 0 0 0 0 0 0 0 0 0 0 0 0 0 0 0 0 0 1.04823618565285 TRUE 0 0.0851603198795632 0 0.174706030942141 0 0.878137693043112
"67135" "TRINITY_DN192238_c2_g1" 0 4.09643053999702 0 0 0 0 0 3.03474394932473 0 0 2.03562390973072 2.86036693013812 0 2.5318181021214 0 0 0 0 0 2.23081784186108 0 0 0 0.67626740826589 0 4.26205725022129 0 0 2.52732060787705 1.86473092231475 TRUE 0.682738423332837 1.32178913153226 0.4219696836869 1.44235146340218 0.484514208354495 0.495439994902477
"67136" "TRINITY_DN192238_c4_g2" 0 0 0 0 0 0 0 0.553851968181126 0 0.0565835283663675 0 0 0 0 0 0 0 0 0 0 0 0 0 0 0 0 0 0 0 0 TRUE 0 0.101739249424582 0 0 0 1
"67137" "TRINITY_DN192238_c4_g3" 0 0 0 0 0 0 0 0 0 0 0 0 0 0.955312803444705 0 0 0 1.66857301647589 0 0 0 0 0 0.714575238851626 0 0 0 0 0 0 TRUE 0 0 0.437314303320099 0 0.119095873141938 0.931916317258686
"67138" "TRINITY_DN192238_c5_g1" 0 0 0 0 0 0 2.15704371014558 0 0 0 1.83390207666916 4.12722055048807 0 0 0 0 0 0 2.46858331700683 0 0 0 0.0976107966264223 1.61070006213476 1.47767732756531 0 0 0 3.15120939288489 3.7553149040451 TRUE 0 1.3530277228838 0 1.39736693741588 0.696149029294669 0.633386067519251
"67139" "TRINITY_DN192238_c6_g1" 0 0 0 0 1.73378816862518 0 0 0 0.594548549550354 0 0 0 0 0 0 0 0 0 0 0 0 0 0 0 1.1525079483649 0 0 0 1.66857301647589 0 TRUE 0.288964694770864 0.099091424925059 0 0.470180160806799 0 0.793666262401393
"67140" "TRINITY_DN192238_c7_g1" 0.818850560895434 0 0 1.73638840070346 2.68392098080932 2.00216242115062 0 0 0 0 0 0 2.65764000520782 0 0.0908534304511135 0 1.39396527566024 0 0.529071299829111 0 0 0 1.55434326566276 0 0 0 0 0 2.05935527761642 0 TRUE 1.20688706059314 0 0.690409785219863 0.343225879602737 0.347235760915313 0.713960098085055
"67141" "TRINITY_DN192239_c2_g1" 6.61049337441557 4.20249608419658 5.7981801544352 5.1822155573981 4.9387562614923 5.07878059815054 5.58910429797894 5.2862527882303 6.09279941707818 5.90241129447226 5.32066518412251 5.26408598762516 6.5026170243799 4.33863834282303 6.15226455822668 5.04098007652894 5.39718687894321 4.8715479839851 5.40701277351601 4.16140401638112 6.38582789631158 5.27604994167305 4.84904848834631 5.27344129133912 5.92236437680085 4.6788043377346 5.80663339414015 5.85832918983977 5.27783600818515 5.51368022899021 TRUE 5.30182033834805 5.57588649491789 5.38387247748114 5.50960792261512 5.22546406792786 0.0395803059344908
"67142" "TRINITY_DN192240_c0_g1" 0 0 0 0 0 0 0 0 0 0 0 0 0 0 0 0 0 0 0.160920188181103 0.112366523072563 0 0 0 0 0 0 0 0 0 0 TRUE 0 0 0 0 0.0455477852089444 1
"67143" "TRINITY_DN192240_c3_g1" 1.03421571533791 1.96051171011902 3.02147972741045 1.53057020390253 2.62854031926276 2.31121245463503 2.31932890383941 4.67168966284003 4.12985997957649 3.2861418728343 2.5854433189362 2.71699089440494 2.81557542886257 4.31157577152755 4.95907460114051 1.25580283660272 1.77273024776718 2.50080205305716 3.49927188316909 4.09356017616234 2.72268459807061 4.41508258279445 2.92276872291713 3.39985467357243 2.07073278582443 2.81885056089543 3.20820508950445 1.38625914113335 4.55906346865176 3.44081934706579 TRUE 2.08108835511129 3.28490910540523 2.93592682315962 2.91398839884587 3.50887043944767 0.200888656615127
"67144" "TRINITY_DN192241_c1_g1" 0 0 0 0 0.360645202460216 0 0 0 0 0 0 1.11370049916473 0 0 0 0 0 0 0 0 0 1.14274017211608 0 1.74114335495532 0 0 0 0.874206785877799 0.146655222119465 0.425459304765355 TRUE 0.0601075337433694 0.185616749860788 0 0.241053552127103 0.4806472545119 0.746811288756041
"67145" "TRINITY_DN192241_c1_g4" 0 0 0 0 0 0 0 0 0 0 0 0 0 0 0 0 0 0 0 0.814755482809874 0 0 0 0 0 0.967906370290147 0 0 0 0 TRUE 0 0 0 0.161317728381691 0.135792580468312 0.789557257856037
"67146" "TRINITY_DN192241_c2_g1" 0.546956178141411 1.66493787744175 1.53804145333366 1.34653146202802 1.22280456104526 1.9627340905958 0.519038609600059 0.897627674279551 0 0 0 0.190298791626595 1.41792000781197 0.980390956061472 1.09963185001446 0.794103898559748 1.25821738953602 1.60596835884146 0.896853072896707 1.53356334821451 0.818032474658094 1.28036248997378 2.67174626686322 2.57143411587651 0 0 0 0 0 0 TRUE 1.38033427043099 0.267827512584367 1.19270541013752 0 1.62866529474714 0.563927099951814
"67147" "TRINITY_DN192242_c0_g1" 0 1.75274859140713 0 0 1.75745001623129 0 0 0 2.34936527759421 0 0 0 0 0 0 0 0 0 0 0 0 0 0 0 0 0 0.301002256032814 0 0 0 TRUE 0.585033101273071 0.391560879599036 0 0.0501670426721357 0 0.811238064431764
"67148" "TRINITY_DN192242_c0_g2" 0 0 0 0 0.460480470040011 0 0 0 1.27142567609293 0 0 0 0 0 0 0 0 0 0 0 0 0 0 0 0 0 2.06970216663007 0 0 0 TRUE 0.0767467450066685 0.211904279348822 0 0.344950361105011 0 0.790802491530355
"67149" "TRINITY_DN192242_c1_g1" 0.733788168625182 3.09643053999702 0 0 3.41088377719558 0 0 0 3.75883614660151 0 0 0 0 0 0 0 0 0 0 0 2.54423807415168 0 0 0 0 0 3.09912685203688 0 0 0 TRUE 1.20685041430296 0.626472691100252 0 0.516521142006147 0.42403967902528 0.675387791734582
"67150" "TRINITY_DN192242_c1_g2" 1.24000896473507 2.52406367577721 0 0 2.27500704749987 0 0 0 2.01292617444427 0 0 0 0 0 0 0 0 0 0 0 3.00054090922619 0 0 0 0 0 2.89549651892662 0 0 0 TRUE 1.00651328133536 0.335487695740712 0 0.482582753154437 0.500090151537699 0.672592348040351
"67151" "TRINITY_DN192242_c1_g3" 2.78031009904338 3.80074462393678 0 0 4.24656010189706 0 0 0 1.70708299177171 0 0 0 0 0 0 0 0 0 0 0 2.70862869717498 0 0 0 0 0 1.59884157813329 0 0 0 TRUE 1.80460247081287 0.284513831961951 0 0.266473596355548 0.451438116195829 0.86112931231029
"67152" "TRINITY_DN192243_c0_g1" 4.50220328449924 3.67310409759017 3.28362550060704 3.59490679026094 3.64420239504157 4.04910795741234 5.2255063102193 4.298071734934 3.35106289894039 5.75894271687236 5.9979020591141 5.99954908734095 1.95046841415012 1.85399564717639 1.34482849699744 4.10793889649493 1.45206823022381 1.9701173976055 2.28392177230762 1.91073266190291 2.64800517981049 4.10718568387997 3.40176697555403 3.43376068196535 0 0 0 0 0 0 TRUE 3.79119167090188 5.10517246790352 2.11323618044137 0 2.9642288259034 0.565702396294917
"67153" "TRINITY_DN192243_c0_g2" 0 0 0 1.88283865576725 1.87735162644926 0 0 0 0 0 0 0 0 0 0 0 0 0 0 0 0 0 0 0 0 0 0 0 0 0 TRUE 0.626698380369419 0 0 0 0 1
"67154" "TRINITY_DN192243_c1_g1" 1.59454854955035 0.416839741912829 1.30100225603281 1.44731470025318 1.63598650374562 1.11703005301019 0 0.305678743242287 0 0 0 0 0.767231037023876 1.08610437124329 0.815575428862573 1.45364926604329 0.837539634379403 2.34568023078636 0 0 0 0 0 0 0.590721770009841 0.984771612385425 0 0.249748715083569 0.166072675946706 0.924479992359022 TRUE 1.25212030075083 0.0509464572070479 1.21762999472313 0.485965794297427 0 0.649685767977825
"67155" "TRINITY_DN192244_c2_g1" 0 0 0 0 0 0 0 0.68885174386588 2.05206804724387 0 0 0 0 0.49467161164755 0 0 0.27500704749987 0 0 0 0 0 0 0 0 0 0 0 0 0 TRUE 0 0.456819965184959 0.12827977652457 0 0 0.929797411288366
"67156" "TRINITY_DN192244_c4_g1" 0 0 0 0 0 0 0 0 0 0 0 0.372952097911829 0 0 0 0 0.334568275666133 0 0 0 0 0 0 0 0 0 0 0 0 0 TRUE 0 0.0621586829853049 0.0557613792776888 0 0 0.775729726726709
"67157" "TRINITY_DN192244_c5_g1" 0 0 0 0 0 0 0 0 2.43962313755712 0.0786098346963665 0 0.233888060174277 0 0 0 0 0 0 0 0 0 0 0 0 0 0 0 0 0 0 TRUE 0 0.45868683873796 0 0 0 1
"67158" "TRINITY_DN192244_c6_g1" 0 0 0 0 0 0 0 0 1.60549433385251 0 0 0 0 0 0 0 0 0 0 0 0 0 0 0 0 0 0 0 0.252173413202027 0 TRUE 0 0.267582388975418 0 0.0420289022003378 0 0.960732746312951
"67159" "TRINITY_DN192244_c6_g6" 0 0 0 0 0 0.117695042669755 0 0 0 0 0 0 0 0 0 0 0.496717987935177 0 0 0 0 0 0 0 0 0 0 0 0.413594082409175 0 TRUE 0.0196158404449591 0 0.0827863313225295 0.0689323470681959 0 0.73260021884477
"67160" "TRINITY_DN192245_c1_g1" 0 0 0 0 0 0 0 0 0 0 0 0 0 0 0 0 0 0 0 0 0 0 0 0 0 1.55581615506164 0 1.09693648250296 1.30334239448733 0 TRUE 0 0 0 0.659349172008655 0 1
"67161" "TRINITY_DN192245_c2_g1" 0 0 0 0 0 0 1.41629930547988 1.64938552918152 0 0 0.727702672837238 0.718964335759539 0 0 0 0 0 0 1.92371967874939 0 0 0 0 0 0 0 0 0 0 0 TRUE 0 0.752058640543029 0 0 0.320619946458231 0.89341923316421
"67162" "TRINITY_DN192245_c3_g1" 0 0 0 0 0 0 0.173767067736706 0.562669826102702 0 0 0 0 0 0 0 0 0 0 0 0.0772429989324604 0 0 0 0 3.75360453628 3.00773372004163 3.21365834146748 5.75440652364897 4.35254668073284 2.15055967657538 TRUE 0 0.122739482306568 0 3.70541824645772 0.0128738331554101 0.990850336828264
"67163" "TRINITY_DN192245_c3_g2" 0.999278472082541 0.00719550140420377 0 0 0 0 0 0.526068811667588 0 0 0 0.988412025724788 2.04054179386285 2.11236652307256 0 1.05658352836637 0 2.64869551958324 2.75403231835604 2.49722912878761 1.69064057861569 0.411426245726465 2.4125105712498 2.41494732802091 1.44466706684191 1.82048534298638 1.71193535697892 2.33514020631421 2.37072227514817 0.902266569083071 TRUE 0.167745662247791 0.252413472898729 1.3096978941475 1.76420280289211 2.03013102845942 0.569724837559176
"67164" "TRINITY_DN192245_c3_g3" 1.02219023963407 1.97746311123947 0.375178479589612 2.07176266930009 1.39835037034596 0.958285900923258 0 0 0 0 0.0482361856528476 0 1.48491148691083 0.947105051567875 0 0.832687516439532 1.49671798793518 1.47300756791617 0.185232254230161 1.54250570147826 0 0.0662614422687213 1.5385381636298 2.44890095114513 0 0.814755482809874 0.128293401009818 0 0 0.12565110166152 TRUE 1.30053846183874 0.00803936427547461 1.03907160179493 0.178116664246869 0.963573085458679 0.579251060233667
"67165" "TRINITY_DN192245_c3_g6" 0 0 0 0 0 0 0 0 6.00076622822912 0 0 0 0 0 0 0 0 0 0 0 1.82497146545623 0 0 0 0 0 0 0 0 0 TRUE 0 1.00012770470485 0 0 0.304161910909371 0.923969231759475
"67166" "TRINITY_DN192246_c2_g1" 0 0 0 0 0 0 0 0 0 0 0 0 0 0 0 0 0 0 0.187767747046025 0 0 0 0 0 0 0 0.210388864445403 0 0 1.10232219119669 TRUE 0 0 0 0.218785175940348 0.0312946245076708 0.964240465135303
"67167" "TRINITY_DN192246_c4_g1" 0 0 0 0 0 0 0 0 0 0.196607044094818 0 0.815575428862573 0 1.07382023329167 0 0 0 0 0 0 0 0 0.252173413202027 0 0 0 0 0 0 0 TRUE 0 0.168697078826232 0.178970038881945 0 0.0420289022003378 0.705640700612504
"67168" "TRINITY_DN192246_c6_g1" 0 0 0 0.301002256032814 0 0 0 0 1.06004738366994 0 0 0 0 0 0 0 0 0 0 0 0 0 0 0 0 0 0 0 0 0 TRUE 0.0501670426721357 0.17667456394499 0 0 0 0.929012075151129
"67169" "TRINITY_DN192246_c7_g3" 0 0 0 0 0 0 0 0 0 0 0 0 1.01506932171765 0 0 0 0 0 0 0 0 0 0 0 0 0 1.03139519627553 0 0 0 TRUE 0 0 0.169178220286275 0.171899199379256 0 0.753957230607831
"67170" "TRINITY_DN192246_c7_g4" 0 0 0 0 0 0 0 0 0 0 0 0.094911647025467 0 0 0 0 0 0 0 0 0 0 0 0 0 0.359521170427595 1.01506932171765 0 0 0.187767747046025 TRUE 0 0.0158186078375778 0 0.260393039865211 0 0.984812758584325
"67171" "TRINITY_DN192246_c7_g5" 0 0 0 0 0 0 0 0 1.34312351940185 0 0 0.372952097911829 0 0 0 0 0 0 0 0 0 0 0 0 0 0 0 0 0 0 TRUE 0 0.286012602885614 0 0 0 1
"67172" "TRINITY_DN192247_c2_g1" 5.26674906760977 5.49620666592348 5.85586514988829 5.51491126486135 5.8082305782494 5.4274385637151 5.89355636930543 5.75007048586569 4.54052329643822 4.7261772795547 5.76024756421064 5.36250495626375 5.69880188482114 4.77346892790519 5.91659606789219 6.05413215995954 5.04172485162315 5.39169899237382 5.87423138153286 5.27000559019784 6.31686980506433 5.4194377644854 5.69944058337237 5.11653110953612 5.89859534152415 5.39978633017059 5.89840185999219 5.6157399727137 5.44552808077916 5.63308241032793 TRUE 5.5615668817079 5.33884665860641 5.47940381409584 5.64852233258462 5.61608603903148 0.0264753284875098
"67173" "TRINITY_DN192247_c3_g1" 0 0 0 0 0 0 3.45746296464855 2.92086492870989 1.34312351940185 0.787432464516868 2.93092653106403 2.25308162540759 0 0 0 0 1.1788739581698 0 4.03676705644165 3.92019800677058 2.59836520532364 2.31208426151475 2.71259578044703 1.42867840994823 4.31925663720073 2.77125175187814 2.21567859660793 0.815575428862573 2.78555055173926 3.27426166125705 TRUE 0 2.28214867229146 0.196478993028299 2.69692910459095 2.83478145340765 0.543566509890097
"67174" "TRINITY_DN192247_c3_g2" 1.11636475669178 0 0 2.34653146202802 1.26243315763135 0 1.29983076182237 2.62690633069132 0.0510240030244669 2.67874800996336 1.4070807754505 0.729444006833663 1.50487458939846 0.726831217032493 0 2.30363464507901 0.58111017522555 0.377401430785794 1.80198636411462 0.855989697308481 0 1.33913738491959 0 0 1.36513259345253 3.12845838414693 0.233888060174277 2.04684025420297 0 0 TRUE 0.787554896058525 1.46550564796428 0.915642009586885 1.12905321532945 0.666185574390447 0.403203307297902
"67175" "TRINITY_DN192247_c4_g1" 0 0.108357178090419 0 0.438292851579147 0 0 0.146655222119465 0.189033824390017 0.185232254230161 0.643394453479892 0.534061602421118 1.0496307677246 0.155749232677945 0.0468402542029724 0.647084212628954 1.70664105730941 0.956056652412403 1.39670752138398 1.49927188316909 1.19786539135374 1.95865710767711 1.39835037034596 1.8631455429894 2.25882039687641 0.335711910320462 0 0 0 0 0 TRUE 0.0911083382782609 0.458001354060876 0.818179821769276 0.0559519850534103 1.69601844873529 0.790208429008669
"67176" "TRINITY_DN192247_c5_g1" 0 0 1.45838200415601 0 0 0 0 0.018634174139051 0 0 0 0 0 0 0 0 0 0 0 0 0 0 0 0 0 0 0 0 0 0 TRUE 0.243063667359336 0.00310569568984183 0 0 0 0.996805676755825
"67177" "TRINITY_DN192247_c6_g1" 0 0 0 0 1.03421571533791 0 0 0 0 0 0 0 0 0 0 0 0.674460651560259 0 0 0 0 0 0.144046369616707 0 0 0 0 0 0 0 TRUE 0.172369285889652 0 0.112410108593376 0 0.0240077282694511 0.802143061394708
"67178" "TRINITY_DN192248_c10_g1" 3.91034891538093 3.95401014417707 4.1581754259302 4.33428222529524 3.96596893780977 4.61888466913945 3.89830510949483 2.88440255298369 5.75576887985047 4.21459111846607 4.19440229193857 3.43722773891291 3.25368678273227 4.86848923057261 4.6284819943839 4.78701447377343 4.41967371652588 4.97718832090673 4.66385692994646 4.27850521347318 3.46923479366766 3.89054397160114 4.3984187818044 5.28529123805209 4.38956681176273 5.0375140090751 3.17200739069316 5.09828479572342 4.6046644151637 3.96078969496992 TRUE 4.15694505295544 4.06411628194109 4.48908908648247 4.37713785289801 4.33097515475749 0.0572043672774783
"67179" "TRINITY_DN192248_c12_g1" 1.53754457196457 0 0 0 0 0.303342394487331 0 0 0 0 0 0 0 1.17248751551013 0 0 0 0 0 0 0 0 0 0 0 0 0 0 0 0 TRUE 0.306814494408651 0 0.195414585918356 0 0 0.840771386717734
"67180" "TRINITY_DN192248_c3_g1" 0.298658315564515 0 0 0 0 0 0 2.12697285625777 0 0 0.102993993323326 0 0.54794331129035 0 0 0 0 1.93130484365067 0 0 0 0 0 0 0 0 0 0 0 0 TRUE 0.0497763859274192 0.371661141596849 0.413208025823503 0 0 0.745020969350508
"67181" "TRINITY_DN192248_c6_g1" 0 0 0 0 0 0 0 0 0 0 0 0 0.932817102741851 0 0 0 0.361768359419153 0 0 0 0 0 0 0 0 0 0 0 0 0 TRUE 0 0 0.215764243693501 0 0 1
"67182" "TRINITY_DN192249_c0_g1" 0 0 0 0 0 0 0.377401430785794 0 0 0 0 1.37517847958961 0 0 0 0 0 0 0.112366523072563 0.644317778337577 1.73161772284062 0.716332480287987 1.3311319222172 0 0 0 0 0 0 0 TRUE 0 0.292096651729234 0 0 0.755961071125992 0.903402217757668
"67183" "TRINITY_DN192249_c1_g1" 0 0 0 0 0 0 1.3138262963904 0 0 0 0 0 1.21847121074326 0 0 1.42223300068305 0 0 2.53206755228903 0 0 0 0 0 2.45916928659895 0.989139007368233 0.339137384919585 0 0 2.60169651648096 TRUE 0 0.2189710493984 0.440117368571052 1.06485703256129 0.422011258714838 0.746186660831846
"67184" "TRINITY_DN192249_c3_g1" 0 0 0 0 0 2.96069703930431 0 0 2.02821550713044 0 0 0 0 0 0 0 0.473007567916174 2.69041709553247 0 0 0 0 0 0 0 0 0 0 0 0 TRUE 0.493449506550719 0.338035917855073 0.527237443908107 0 0 0.605734838253107
"67185" "TRINITY_DN192249_c5_g1" 0 0 0 0 0 0 0 0 0 0 0 0 0 0 0 0 0 0 1.68167414179283 0.408168370708106 2.0775848292956 1.01506932171765 4.05762355847813 3.34340782229781 0 0 0 0 0 0 TRUE 0 0 0 0 2.09725467404836 1
"67186" "TRINITY_DN192250_c0_g1" 0 0.257010618206024 0 0 0 0.387362540835996 0 0.830255324167683 0 0 0.401630466584741 0 0.503857532577429 0 1.06350294230616 0.763836458890951 0.36289064266586 1.72595923450919 0 0 0 0 0 0 0 0 0 0 0 0.68885174386588 TRUE 0.107395526507003 0.205314298458737 0.736674468491598 0.114808623977647 0 0.854916090067989
"67187" "TRINITY_DN192250_c0_g2" 0 0.288063200325316 0 0.776525151421912 0 0.408168370708106 0 0 0 0 0 0.133563525741106 0 2.3547342399706 0 0.22404027421793 0 1.5245652210772 0.329984649758421 0 0 0 0 0 0 0 0 0 0 0 TRUE 0.245459453742556 0.0222605876235176 0.683889955877622 0 0.0549974416264034 0.882028723985886
"67188" "TRINITY_DN192250_c0_g4" 0 1.55679724659274 0 0.639695233399582 0.0799753767205959 1.22712493444993 1.06901467791518 2.4154882710497 2.01292617444427 0 0.93432777831537 0 0.757876659747896 0 0 0.0976107966264223 2.26663664251399 2.03738222200308 0 0 0 0 0 0 0 0.892973815273334 0 0 0 0.668119124686432 TRUE 0.583932131860475 1.07195948362075 0.859917720148565 0.260182156659961 0 0.602589455407098
"67189" "TRINITY_DN192251_c1_g1" 0 0 0 0 0 0 0 0 0 1.83471121580472 0 0 0 0 0 0 0 0 0 0 0 3.73367972385188 0 0 0 0 0 2.71105432181207 0 0 TRUE 0 0.305785202634121 0 0.451842386968678 0.622279953975314 0.695624298692717
"67190" "TRINITY_DN192251_c2_g1" 0 0 0 0 0 0 2.96901230751632 0.953078952612507 0 0 0.816394909169121 0 2.73009646559547 0 0 0 1.14339341869319 0 2.95121476442072 1.44784364436209 0 0.888304895208487 0 0 1.2732174731035 0 0 0 0 0 TRUE 0 0.789747694882991 0.645581647381443 0.212202912183916 0.881227217331882 0.532602879812135
"67191" "TRINITY_DN192251_c6_g1" 1.77778790427355 2.65672517002125 2.17152710603881 2.37323058358799 2.21505728090457 2.62456884631593 4.31621816492538 4.69621643405639 4.02502879449152 4.42559357765306 4.8801957289431 5.02290040211008 3.78230371409402 3.76054032698825 3.67998671319285 4.24366908096686 3.07193424509156 3.31237474677515 4.39882918244463 4.98686597232911 5.31183003892385 4.95238016429417 5.18911291734477 4.73004210530077 4.76860780611581 5.11540785541406 4.7534440852938 4.57833494868161 4.93395025769542 4.62883190829318 TRUE 2.30314948185702 4.56102551702992 3.64180147118478 4.79642947691565 4.92817673010622 0.223728835985882
"67192" "TRINITY_DN192251_c6_g2" 0 0 0.15704371014558 0 0 0 0.723340120251171 0 0 0 0 0 0 0.822118274729345 0 0 0 0 0.564622052436981 0 2.77526129234775 1.24427819857814 1.83349733685984 0 0.491596594410448 0 0.788268082866837 2.38874060478726 1.76341157447001 0 TRUE 0.02617395169093 0.120556686708528 0.137019712454891 0.905336142755759 1.06960981337045 0.722074704545022
"67193" "TRINITY_DN192253_c10_g1" 0.220329954879556 0.206643223983395 0.916858764699754 4.15445359267987 3.41115503695776 3.11603199344711 2.26573692621362 0 0 0 0.910732661902913 0.278579550458423 1.95158779481475 0 0.508935661864395 1.51096191927738 0.24000896473507 0.323081789503733 0 0 0 0 0 0 0 0 0 0.683471892855227 0 0 TRUE 2.00424542777457 0.575841523095826 0.755762688365889 0.113911982142538 0 0.819693215514867
"67194" "TRINITY_DN192253_c11_g1" 0 0 0.622930350920177 1.22032995487956 0.961993677420255 0.855192407959154 0.890641243963444 0.602171790753379 0 0 0 0 0 0 0 0.284514133244245 0 0 0 0 0 0 0 0 0 0 0 0 0 0.180147861158429 TRUE 0.610074398529857 0.248802172452804 0.0474190222073742 0.0300246435264048 0 0.866308994864904
"67195" "TRINITY_DN192253_c12_g2" 0 0 0 0 0.305678743242287 0 0 0 0 0 0 0 0 0 0 0.907659827853289 0 0 0 0 0 0 0 0 0 0 0 0 0 0 TRUE 0.0509464572070479 0 0.151276637975548 0 0 0.915805808007045
"67196" "TRINITY_DN192253_c13_g2" 6.12213429932138 4.99702136870765 6.75483406802428 4.24473486807525 4.93814462107902 4.24069594421251 4.65197012994206 4.01381953941237 4.23373470433667 4.81844157576417 4.25466962231078 4.52907129982911 0 5.22531349583829 6.51617277552509 4.21459111846607 4.31281036502844 4.14763232682386 2.78177934559303 2.96790637029015 3.96458346277686 2.7482465302667 3.12217572334094 3.32668115028718 2.6177686458044 1.33856703700115 2.37267355846876 4.0358877932252 4.90134963765088 2.34738219131511 TRUE 5.21626086157002 4.41695114526586 4.06942001361362 2.93560481057758 3.15189543042581 0.301517323105254
"67197" "TRINITY_DN192253_c13_g3" 0 0 0 1.98513606736801 0 0 0 0 0 0 0 0 0 0 0 0 0.0440443327060212 0 0 0 0 0 0 0 0 0 0 0 0 0 TRUE 0.330856011228002 0 0.0073407221176702 0 0 0.994453235041412
"67198" "TRINITY_DN192253_c15_g1" 0 0 0 0.476122419880152 0 0.594548549550354 0 0 0 0 0 0 0 0 0 0 0 0 0 0 0 0 0 0 0 0 0 0 0 0 TRUE 0.178445161571751 0 0 0 0 1
"67199" "TRINITY_DN192253_c1_g1" 0 0 0 0 0.336854639125465 0.16478627814334 0 0 0 0 0 0 0 0 0 0 0 0 0 0 0 0 0 0 0 0 0 0 0 0 TRUE 0.0836068195448008 0 0 0 0 1
"67200" "TRINITY_DN192253_c21_g1" 0 0 0 0.298658315564515 1.9061209529971 1.14925936549962 0 0 0 0 0 0 0 0 0 0 0 0 0 0 0 0 0 0 0 0 0 0 0 0 TRUE 0.559006439010206 0 0 0 0 1
"67201" "TRINITY_DN192253_c28_g1" 0 0 0 1.29689785770008 0 0 0 0 0 0 0 0 0 0 0 0 0 0.444667066841908 0 0 0 0 0 0 0 0 0 0 0 0 TRUE 0.216149642950013 0 0.0741111778069846 0 0 0.914282558144077
"67202" "TRINITY_DN192253_c30_g1" 0 0 0 0 0 0 0 0 0 0 0 0 4.5197934862411 0 0 0 2.93753272124663 0 0 0 0 0 0 0 0 0 0 0 0 0 TRUE 0 0 1.24288770124795 0 0 1
"67203" "TRINITY_DN192253_c9_g1" 0 0 0 0 0.759581973233555 0 0 0 0 0 0 0 0 0 0 0 0 0.540027269257507 0 0 0 0 0 0 0 0 0 0 0 0 TRUE 0.126596995538926 0 0.0900045448762512 0 0 0.822261688571083
"67204" "TRINITY_DN192254_c0_g2" 0 0 0 0 0 0 2.76659516172927 4.09710509058366 0 3.03861176676445 3.93054811924785 2.04684025420297 0 0 0 0 0 0 0 2.08814159686902 0 2.45601757580779 0 0 0 0 0 0 0 0 TRUE 0 2.64661673208803 0 0 0.7573598621128 0.928459620453309
"67205" "TRINITY_DN192254_c0_g3" 0 0 0 0 0 0 0 2.30421896871636 0 0 2.92922289570657 0 0 0 0 0 0 0 0 0 0 0 0 0 0 0 0 0 0 0 TRUE 0 0.872240310737155 0 0 0 1
"67206" "TRINITY_DN192254_c0_g4" 0 0 0 0 0 0 0 2.17440641852975 0 0 2.47948927097855 0 0 0 0 0 0 0 0 0 0 0 0 0 0 0 0 0 0 0 TRUE 0 0.775649281584717 0 0 0 1
"67207" "TRINITY_DN192254_c0_g5" 0 0 0 0 0 0 2.23725777090037 4.82954516169167 0 3.53866231448749 4.78748470484569 3.13093086982645 0 0 0 0 0 0 0.563646269484064 2.31004922535138 0 2.7415748474188 1.79035501371084 0.960511710119024 0 0 0 0 0 0 TRUE 0 3.08731347029195 0 0 1.39435617768068 0.887089844366466
"67208" "TRINITY_DN192255_c3_g1" 5.42112229020208 5.0962618530584 5.1036654827657 3.48065289118484 3.20398416585599 4.33091687811462 4.77626193873743 4.77278302317885 4.28021399581062 4.09186905530185 4.7048166453344 4.77452352959023 5.84280288263988 6.61077387200176 6.71241694560738 4.95065503791869 5.47112241405857 5.66155009831818 7.13836396585546 7.11857775844511 7.21124587246033 6.73841657614816 7.34569796989431 7.44016321604906 6.52150621982813 6.30626223972785 6.02618036398327 6.41073117116292 6.30246528733241 5.89825673181292 TRUE 4.4394339268636 4.56674469799223 5.87488687509074 6.24423366897458 7.16541089314207 0.262941808782385
"67209" "TRINITY_DN192255_c4_g1" 3.4125105712498 2.10400111032122 1.21350281998392 1.7553149040451 0.998556583130331 1.48129894154757 2.81700921407127 2.22897256976016 3.85668696423172 4.03685495329737 3.86374026441626 3.48065289118484 2.14990966753492 4.02635744696384 3.14909674417939 3.17232749165762 3.26303440583379 3.50258520244744 4.70376517879341 4.16526881174756 3.55262299200928 4.25338423580007 4.20210422851856 4.72372237068533 6.61407668594526 5.47187026983074 6.01658546043445 5.87048802158262 5.9928137408313 5.78965101199611 TRUE 1.82753082171299 3.3806528094936 3.21055182643617 5.95924753177008 4.2668113029257 0.467820950005056
"67210" "TRINITY_DN192255_c4_g2" 0 0 0 0 0 0 0 0 0.20163386116965 0 0 0.00863030514344006 0 0 0 0 0 0 0 0.0854246562526777 0 0 0.457331625485014 0 0 0 0 0 0 0 TRUE 0 0.0350440277188484 0 0 0.0904593802896152 0.903149823692548
"67211" "TRINITY_DN192256_c0_g1" 0 0 0 0 0 0 0 0 0 0 0 0 0 0.390667685559667 2.25942315228141 0.154453592679872 0 0 0 0 0 0 0.633198686374004 0 0 0 0 0 0.526068811667588 0 TRUE 0 0 0.467424071753492 0.0876781352779313 0.105533114395667 0.896661692588495
"67212" "TRINITY_DN192256_c2_g1" 0 0 0 0 2.08610437124329 1.56803210477128 0.730313886293776 0 0 0.668119124686432 0 0 1.78659636189081 0 0 3.34113182886045 0.200378797984026 2.36513259345253 0 0 0 0.567545447643747 0 0.181420640280142 0 0 0 0 0 0.11503324294624 TRUE 0.609022746002428 0.233072168496701 1.2822065970313 0.0191722071577067 0.124827681320648 0.807734805517966
"67213" "TRINITY_DN192256_c3_g1" 3.44929724150358 1.59263642860658 2.86096279785812 1.55679724659274 2.36681177312713 1.91456452349394 3.73974011250197 0.385154896884344 2.30305008468167 3.25141613270546 2.7771566660045 2.54720302475693 0 0 0 2.62199323166612 3.67931118873496 0 1.95345150136626 1.54300087740243 3.14632937343578 2.54399071966485 2.82436054228771 1.78575977442701 2.16285452819051 0.325386414659773 2.29953773957278 2.78972925137577 3.42827641439251 2.84759610226264 TRUE 2.29017833519701 2.50062015292248 1.05021740340018 2.30889674174233 2.29948213143067 0.205319668155073
"67214" "TRINITY_DN192257_c0_g1" 0 0 0 0 0 0 0 0 0 0 0 0 0 0 0 0 0 0.0922074380970889 0 0 0 0 0 0 0 0 1.21412480535285 0.0271540515037266 0 0.126972856257766 TRUE 0 0 0.0153679063495148 0.228041952185723 0 0.983152325479788
"67215" "TRINITY_DN192257_c0_g2" 0 0 0 0 0.64984535230601 0 0 0 0 0 0 0 0 0 0 0 0 0 0 0 0 0 0 0 0 0 0 0 1.48233202074738 2.20069266615472 TRUE 0.108307558717668 0 0 0.613837447817015 0 0.955889153104441
"67216" "TRINITY_DN192257_c0_g3" 0 0 0 0 0 0 0 0 0 0.477159211186641 0.711054321812066 0 0 0 0 0 0 0 0 0 0 0 0 0 0 0 0 0 0 0 TRUE 0 0.198035588833118 0 0 0 1
"67217" "TRINITY_DN192257_c1_g1" 1.63273352595054 4.08856565702342 1.73161772284062 0 1.02502879449152 0.726831217032493 0.254594043033141 0 0 0 0 0 0 0 0 0 0 0 0 0 0 0 0 0 0 0 0 0 0 0 TRUE 1.5341294862231 0.0424323405055235 0 0 0 0.993085273947444
"67218" "TRINITY_DN192258_c2_g1" 0 0 0 0 0 0 0 0 0 0 0 0 0 0 0 0 0.572404647390332 0 0 0 0 0 0 0 0 0 0 0 0.196607044094818 0 TRUE 0 0 0.0954007745650553 0.0327678406824696 0 0.91413109371527
"67219" "TRINITY_DN192258_c3_g1" 0 0 0 0 0 0 0 0 0 0 0.199122642013601 0 0 0 0 0 0 0 0 0 0 0 0.0384361816561079 0 0 0 0.105678077894537 0 0 0 TRUE 0 0.0331871070022668 0 0.0176130129824229 0.00640603027601799 0.819063444903466
"67220" "TRINITY_DN192258_c5_g2" 0 0 0 0.327687364176047 2.05415387176271 1.24853483613868 0 0 0.0384361816561079 1.83106651060507 1.07313470463022 0.636914580355878 4.30005048945943 0 0 2.4406864838672 0.0426443374084937 3.46231412717042 0 0 0 0 0 0 0 0 0 0 0 0 TRUE 0.605062678679572 0.596591996207879 1.70761590631759 0 0 0.82407421504424
"67221" "TRINITY_DN192258_c6_g1" 0 0 0 0 0 0 0 0 0 0 0 0 0 0.037030730944967 0 0 0 0 0 0.212880566344385 0 0 0 0 0 0 0 0 0 0 TRUE 0 0 0.00617178849082784 0 0.0354800943907308 0.956512316294456
"67222" "TRINITY_DN192258_c6_g3" 0 0 0 0 0 0 0 0 0.376290383337052 0 0 0 0 0 0.191562650700756 0 0 0 0 0 0 0 0 0 0 0 0 0 0 0 TRUE 0 0.0627150638895086 0.0319271084501259 0 0 0.872729506796106
"67223" "TRINITY_DN192258_c7_g1" 0 0 0 0 0 0 0 0 2.50258520244744 0 0 0 0.410341104614087 0 0 0 0.524063675777211 0 0 0 0 0 0 0 0 0 0 0 0 0 TRUE 0 0.41709753374124 0.155734130065216 0 0 0.906656047166997
"67224" "TRINITY_DN192258_c8_g1" 0 0.335711910320462 0.956800118051577 0 0 0 0 0 0 0.146655222119465 0 0 0 0.329984649758421 0 0 0 0 0 0 0 0 0 0 1.47508488294878 2.30830262097233 0.0648828515848544 3.31527638701493 0.0412429822318813 0 TRUE 0.21541867139534 0.0244425370199109 0.0549974416264034 1.2007982874588 0 0.9386119523318
"67225" "TRINITY_DN192259_c2_g1" 1.10299399332333 2.82415684372883 0 0.0962618530584035 0.0662614422687213 1.3305584000308 0 0 0 0 0 0 0.217851096811131 0 3.32423456227053 1.76341157447001 1.36008329591333 2.82497146545623 1.12763327972587 0.960511710119024 0 0 0.128293401009818 1.7723079749584 0 0 0.647084212628954 0 0 0 TRUE 0.903372088735014 0 1.5817586658202 0.107847368771492 0.664791060968853 0.735103313373301
"67226" "TRINITY_DN192259_c4_g1" 3.32567423412026 3.56083721158577 3.59371230845658 3.65317469418748 3.63911637248386 3.59705436845572 3.68032435684402 3.80260683364216 2.84096670448742 3.81823703971209 4.07270608374085 4.41345868800798 3.84418476251406 4.06522762277562 4.34091827027212 5.01560461145512 4.03913839390696 5.18511329360005 3.99900780605363 4.53505759489484 5.20750245925879 4.23465459493589 4.61423868309179 4.93597827047672 4.90260423907663 4.95707881892 4.78837250113786 4.5737380630589 4.3912178076029 5.26652420865656 TRUE 3.56159486488161 3.77138328440575 4.41503115908732 4.81325593974214 4.58773990145194 0.15152292884815
"67227" "TRINITY_DN192259_c4_g2" 3.05172011644733 3.71633248028799 2.68706068833989 2.97965955171582 2.77125175187814 3.32696871158789 2.66220549965362 2.2910141014173 1.54448538623609 1.23143240844797 2.32135090142462 2.46858331700683 2.12763327972587 2.45838200415601 2.79535136516656 2.89549651892662 2.58976348698498 2.47819525793917 3.89753087184781 4.05632340364753 4.48793647817866 3.89782125965936 4.13265909203812 4.03553593783881 2.1394694950388 1.75872956845786 0.726831217032493 0 0.9061209529971 1.37239496523802 TRUE 3.08883221670951 2.08651193569774 2.55747031881654 1.15059103312738 4.08463450720171 0.456291285750988
"67228" "TRINITY_DN192260_c10_g2" 0 0 0 0 0 0 0 0 0 0 0 0 0 0.178873958169795 0 0.246104009883917 0 0 0 0 0 0 0 0 0 0 0 0 0 0 TRUE 0 0 0.0708296613422853 0 0 1
"67229" "TRINITY_DN192260_c10_g5" 0 0 0 0 0 0 0 0 0 0.070389327891398 0 0 0 0 0 0.717210299019596 0 0 0 0 0 0 0 0 0 0 0 0 0 0 TRUE 0 0.0117315546485663 0.119535049836599 0 0 0.975464195094654
"67230" "TRINITY_DN192260_c1_g1" 0 0 0 0 0 0 0 0.018634174139051 0 0 0.31150311546827 0 0 0 0 0 0 0 0 0 0 0 0 0 0 0 0 0 0 0 TRUE 0 0.0550228816012201 0 0 0 1
"67231" "TRINITY_DN192260_c4_g1" 0 0 0 0.630405471482323 0 0 0 0 0 0 0.375178479589612 0 0 0 0 0 0 0 0 0 0 0 0 0 0 0 0.316145742293356 0 0 0 TRUE 0.105067578580387 0.0625297465982687 0 0.0526909570488927 0 0.725841441280085
"67232" "TRINITY_DN192260_c7_g1" 0 0 2.22404027421793 2.00180224263399 0 3.83592407425437 0 0 0 0 0 0 0 0 3.84358192315399 0.658097205351372 0 0 0 0 0.68885174386588 0 0 0 0 0 0 0 0 0 TRUE 1.34362776518438 0 0.750279854750894 0 0.114808623977647 0.83903866436367
"67233" "TRINITY_DN192261_c0_g1" 2.05554274796229 2.92467000816975 2.37767905900582 3.00970547228367 1.98804839748319 2.52782102239503 1.92029330021101 2.05623668498427 0.892973815273334 2.09186905530185 1.94110631094643 2.36064520246022 1.80322703643493 1.44784364436209 2.32797472500578 3.10768786931437 2.06315775866032 3.12217572334094 1.37239496523802 0.787432464516868 2.77167433390837 1.96384399836247 1.11835972595306 2.11669744320102 2.7134758750547 2.92580957777157 1.27560307933685 2.3302715534167 2.03386345186628 2.64570165857883 TRUE 2.48057778454996 1.87718739486285 2.3120111261864 2.32078753267082 1.68840048852997 0.173742243307898
"67234" "TRINITY_DN192261_c10_g1" 0 0 0 0.530070742225084 0.505890929729957 0.543000877402426 0 0 0 0 0 0 0.0717626693000913 0 0 0.172487515510134 0 0 0 0 0 0 0 0 0 0.420078115979374 0 0 0 0.659924558402378 TRUE 0.263160424892911 0 0.0407083641350376 0.180000445730292 0 0.790328646532677
"67235" "TRINITY_DN192261_c10_g2" 0.895302621333307 0.227741075839128 0 2.68481873755322 1.97379492965261 1.45995613965412 0.817213924258327 0 2.17919253938802 1.10701824988212 0.794103898559748 0 0 2.34964835324329 0 2.24519139306431 0.452068230223811 1.28510625106125 0 1.25701061820602 0 0.0299828662157143 0 2.33571191032046 1.37183761733042 0.602171790753379 0 2.57773093149008 0.337996463515016 0.393965275660243 TRUE 1.2069355840054 0.81625476868137 1.05533570459878 0.880617013124856 0.603784232457033 0.304852768586731
"67236" "TRINITY_DN192261_c10_g3" 0 0 0.377401430785794 0 0 0 0 0 0 0 0 0 0.772307974958403 0 0 0 0.279768421593595 0.312665173558394 0 0 0 0 0 0.249748715083569 0 0 0 0 0 0 TRUE 0.062900238464299 0 0.227456928351732 0 0.0416247858472615 0.885115585323119
"67237" "TRINITY_DN192261_c1_g1" 1.18776774704602 0 1.05241589415114 0.512985334813676 1.26783539209762 0 0 0 0 0 0 0 0 0 0.728573602559365 0.576280257621355 0 0 0 0 0 0.52707033551266 0 0 0 0 0 0.0384361816561079 0.24731993497982 0 TRUE 0.670167394684743 0 0.217475643363453 0.0476260194393213 0.0878450559187767 0.868336358378199
"67238" "TRINITY_DN192261_c3_g1" 0 0.64984535230601 0.20163386116965 0.367371065648529 1.01934608880481 0 0 0 0 0 0 0 0 0 0 0.74931972457408 0 0.801572569463598 0 0 0 0 0.0908534304511135 0 0 0 0 0 0 0 TRUE 0.373032727988167 0 0.25848204900628 0 0.0151422384085189 0.816621795565697
"67239" "TRINITY_DN192261_c4_g1" 4.0590956522222 1.69019357782485 3.34497048755323 1.49364733397521 1.94373382963453 1.56071495447448 0.645240512645265 0.936590829823938 0 0.455228571117139 0.868686765322135 0.557777671394926 1.60074549796208 3.69108744095189 3.03192446379876 2.42223300068305 2.82048534298638 2.98404242609702 0 1.27619886503224 0.883620816285671 0.955312803444705 1.85598969730848 1.98075651923102 1.12300395405482 1.61917821605907 0.543000877402426 2.26153081524341 1.39341620047154 1.07519031415522 TRUE 2.34872597261408 0.577254058383901 2.7584196954132 1.33588672956441 1.15864645021702 0.508730196152452
"67240" "TRINITY_DN192261_c5_g1" 0.128293401009818 0.817213924258327 0 0 0 0 0 0 0 0 0 0 0 2.1586601753465 0 0 0 0 0 0 0 0 0 0 0 0 0 1.00504061670053 0 0 TRUE 0.157584554211357 0 0.359776695891083 0.167506769450088 0 0.774102014267301
"67241" "TRINITY_DN192261_c6_g1" 0.220329954879556 1.25640685379424 0.947853143387017 0.948600847493356 0.0593552776164212 0.134878054343112 0 0 0 0 0 0 0 0 0 1.17632277264046 0.471967787661516 0.839959587489532 0 0 0 0 0 0 0 0 0 0 0 0 TRUE 0.594570688585618 0 0.414708357965252 0 0 0.825626975090307
"67242" "TRINITY_DN192261_c7_g1" 2.93508252331866 1.74459168654238 2.39094277280254 0 0.133563525741106 1.27976842159359 0 0.895302621333307 0.0214797274104514 0.01292617444427 0.136191386287144 0 1.87578006306849 2.29748491571057 2.04544297076117 0.357270475679559 0.968643755964717 1.30859386858428 0.863938450423972 0 0 0.142740172116082 0 0 0.326537348139952 1.46571331959596 0 2.3547342399706 1.14665522211947 0.669026765509631 TRUE 1.41399148833305 0.177649984912529 1.4755360082948 0.993777815889269 0.167779770423342 0.533525606274441
"67243" "TRINITY_DN192261_c8_g1" 0 0 1.47664090866952 1.27262045466299 0 0 0 0 0 0 0 1.05450121618256 0 0 0 1.41034110461409 0 1.57094860517333 0 0.0935601761623378 0 0.941106310946431 0 0 0 0.402722176845605 0 0 0.916858764699754 0 TRUE 0.458210227222085 0.175750202697093 0.496881618297903 0.219930156924226 0.172444414518128 0.48361190897074
"67244" "TRINITY_DN192261_c9_g1" 1.65718266012842 1.73205207330029 1.11303366529989 2.30567874324229 1.08270258933025 1.7172102990196 0.293958979028694 0.84639302085236 0.397255345594427 0.26663664251399 0.663572335417523 0.932817102741851 1.49262232857445 0.922197848396367 1.27619886503224 1.89219671046549 0.896078055397064 1.76680715130292 0 0 0.466757615726171 0.671746266863223 0.258217389536018 0 2.89510869767674 3.13504228623365 2.85479359799369 1.70619898742978 0.562669826102702 2.34113182886045 TRUE 1.60131000505346 0.566772237691474 1.37435015986142 2.24915753738283 0.232786878687569 0.580374071341525
"67245" "TRINITY_DN192261_c9_g2" 3.01024275552775 0.64984535230601 1.04124298223188 1.11370049916473 0.718087583960517 0 0 0 0.448900951145128 0 0 0 0 2.38294386956899 1.97965955171582 1.27738969881086 0 0.258217389536018 0 0 0 0 0 0 0 0.0731347046302154 0 1.42223300068305 1.19660704409482 0 TRUE 1.08885319553181 0.0748168251908546 0.983035084938616 0.44866245823468 0 0.654105260804156
"67246" "TRINITY_DN192262_c1_g1" 1.32596199617185 0.889084098598149 0 0.144046369616707 1.39506279951758 0.0243196791954129 0 0 0 0 0 0 0.469885976274464 0.00575926928868495 2.50105692365951 0.589763486984977 0 0 0 0 0 0 0 0 0 0 0 0 0 0 TRUE 0.62974582384995 0 0.594410942701273 0 0 0.764027437662332
"67247" "TRINITY_DN192262_c1_g2" 0 0 0 0 0 0 0 0 0 0 0 0 0 0 0 0.037030730944967 0 0 0 0 0 0 0.894526770257394 0 0 0 0 0 0 0 TRUE 0 0 0.00617178849082784 0 0.149087795042899 0.989650748257005
"67248" "TRINITY_DN192262_c1_g3" 0 0 0 0 0 0.931304843650669 0 0 1.08474462086847 0 0 0 0 0 0 0 0 0 0 0 0 0 0 0 0 0 0 0 0 0 TRUE 0.155217473941778 0.180790770144745 0 0 0 0.785363110880179
"67249" "TRINITY_DN192262_c1_g4" 0 0 0 0 0 0 0 0 0 0 0 0 1.16285452819051 1.30217279974075 1.00216242115062 0 0 0.456280481510725 0.849599011151452 0 0 0 0 0 0 0 0 0 0 0 TRUE 0 0 0.653911705098768 0 0.141599835191909 0.945864313909735
"67250" "TRINITY_DN192262_c2_g2" 0 0.453122446595813 1.58159227883601 2.23725777090037 2.12267271882414 2.40871186102943 0 0.361768359419153 0 0 0 0.460480470040011 1.32998464975842 1.95196072878113 0 2.25308162540759 0 2.21256933885081 0 0 0 0 0.180147861158429 0.0313951962755343 0 0 0 0.102993993323326 0 0 TRUE 1.46722617936429 0.137041471576527 1.29126605713299 0.0171656655538876 0.0352571762389938 0.747699027026638
"67251" "TRINITY_DN192263_c3_g1" 0.0398402645317911 0 1.06557231159362 3.1644644993886 0 2.75488750216347 0 1.73422186622078 1.34823241923927 0 0 1.55875743037376 0 0 0 0 0 0 0 1.28154989336664 1.07313470463022 0 0 0.815575428862573 0 0 0.0257375614136083 0 0 1.09153059312062 TRUE 1.17079409627958 0.773535285972302 0 0.186211359089037 0.528376671143238 0.682240600432354
"67252" "TRINITY_DN192263_c6_g2" 0 0.368489000645104 0 1.5489297694764 0.0662614422687213 0 0 0.102993993323326 1.78450398292957 0.560714954474479 1.39999135066418 0 0.841570637395517 0 0 0.878921479749851 2.00683657739666 1.10902617649837 0 0 0 0 0.116364756691785 0 0 0 0 0 0 0.199122642013601 TRUE 0.330613368731704 0.641367380231925 0.806059145173399 0.0331871070022668 0.0193941261152974 0.682231140166274
"67253" "TRINITY_DN192264_c2_g1" 0.498761465671852 0 0 0 0 0 0 0 0 0 0 0 0 0 0 0 0 0 0.01292617444427 0 0 0 0 0 0 0 0 0 0 0 TRUE 0.0831269109453087 0 0 0 0.00215436240737834 0.993520863511951
"67254" "TRINITY_DN192264_c3_g1" 0 0 0 0 0 0 0 0 0 0 0 0.692427198089708 0 0 0 0 0 0.180147861158429 0 0 0 0 0 0 0 0 0 0 0.724213686757358 0 TRUE 0 0.115404533014951 0.0300246435264048 0.120702281126226 0 0.698785360176269
"67255" "TRINITY_DN192264_c4_g1" 0 0.809002774939086 1.33571191032046 0 0 0.54794331129035 1.24914190328035 0 0 0.0214797274104514 0 0 1.12498976997866 0.957543200757105 1.06143060049775 0 0 2.03527198997269 0 0 0 0 0 0 0 0 0 0.259423152281415 0.0786098346963665 0 TRUE 0.448776332758316 0.2117702717818 0.863205926867701 0.0563388311629636 0 0.792377052395705
"67256" "TRINITY_DN192264_c4_g3" 0 0.316145742293356 0 0 0 0 0 0 0 0 0 0 1.7172102990196 1.31556623031895 0 0 0 0 0 1.29454723389551 0 0 0 0 0 0 0 0 0 0 TRUE 0.0526909570488927 0 0.505462754889757 0 0.215757872315919 0.867226206694813
"67257" "TRINITY_DN192264_c4_g7" 0 0 0 0.0745054363636298 0 0 1.63969523339958 0.674460651560259 0 0 0.939602720356044 0.86235219953202 0 1.85479359799369 0 0 0 0 0.569491091958716 0 0.121678556588252 2.09051472988825 0.482332020747376 0 1.9271379389685 0 1.4838802538141 0 0.892196710465485 0.644317778337577 TRUE 0.0124175727272716 0.686018467474651 0.309132266332281 0.824588780264279 0.544002733197099 0.529592483894206
"67258" "TRINITY_DN192264_c4_g8" 0 0 0 0 0 0 0 0 0 0 0 0 0 0.0894981508391026 0 0 0.284514133244245 0 0 0 0 0 0 0 0 0 0 0 0 0 TRUE 0 0 0.062335380680558 0 0 1
"67259" "TRINITY_DN192264_c5_g1" 0 0 0 0 0 0 0 0 0 0.181420640280142 0.361768359419153 0 0 0 0 0 0 0 0.272620454662992 0 0 0 0 0 0 0 0 0 0 0 TRUE 0 0.0905314999498825 0 0 0.045436742443832 0.874527809466911
"67260" "TRINITY_DN192266_c2_g1" 4.47929524299885 5.28477321469253 4.41345868800798 6.28251393953742 4.52531721225445 5.6437984808189 4.16027483140859 4.62011716502868 4.87892147974985 4.90568784852686 4.20578347666268 5.35491051158679 5.05762355847813 4.27037943255718 5.05562950834604 7.59358533662392 5.17444636854819 6.85830432157564 4.97613447283165 4.88166461932035 5.16305587287157 5.60252814373553 5.32711247074709 5.94051915736668 3.49300679094604 3.85808048790654 3.48812934755006 2.87794052163707 2.17248751551013 3.69510298564048 TRUE 5.10485946305169 4.68761588549391 5.66832808768819 3.26412460819839 5.31516912281214 0.189718343956647
"67261" "TRINITY_DN192267_c10_g1" 0 0.759581973233555 0 0 1.25459404303314 0 0 0 0 0 0 0 0 0 0 0 0 0 0 0 0 0 0 0 0 0 0 0 0 0 TRUE 0.335696002711116 0 0 0 0 1
"67262" "TRINITY_DN192267_c11_g1" 0 0.546956178141411 0 0 0 0 0 0 0 0 0 0 0 0.236339539168374 0.0908534304511135 0 0 0 0 0 0 0 0 0 0 0 0 0 0 0 TRUE 0.0911593630235686 0 0.0545321616032478 0 0 0.850448270494307
"67263" "TRINITY_DN192267_c6_g1" 0 0 0 0.113700499164728 0 0 0 0 0.989139007368233 0 0 0 0 0 0 0 0 0 0 0 0 0 0 0 0 0 0 0 0 0.545968369105293 TRUE 0.0189500831941214 0.164856501228039 0 0.0909947281842154 0 0.833271950818829
"67264" "TRINITY_DN192267_c8_g1" 0 0.236339539168374 0 0 0.276198865032242 0 0 0 0 0 0 0 0 0 0 0 0 0.0690146779151805 0 0 0 0 0.158337027167101 0 0 0 0 0 0 0 TRUE 0.0854230673667692 0 0.0115024463191967 0 0.0263895045278501 0.889105039144885
"67265" "TRINITY_DN192268_c0_g1" 0 0.660837367696284 0 0 0 0 0 0 0 0 0 0 0 0 1.37128005402265 0 0 0 0 0 0 0 0 0 0 0 0 0 0 0 TRUE 0.110139561282714 0 0.228546675670442 0 0 0.879521807788694
"67266" "TRINITY_DN192268_c0_g2" 0 0 0 0 0 0 0 0 0 0 0 0 0 0 0 0 1.18523225423016 0 0 0.73725410432433 0 0 0 0 0 0 0 0 0 0 TRUE 0 0 0.19753870903836 0 0.122875684054055 0.844491638306959
"67267" "TRINITY_DN192268_c0_g3" 0 0 0 0 0 0 0 0 0 0 0 0 0 0 0 0.466757615726171 0 0.34255474547732 0 0 0 0 0 0 0 0 0 0 0 0 TRUE 0 0 0.134885393533915 0 0 1
"67268" "TRINITY_DN192268_c1_g1" 0 0 0 0 0 0 0 0 0 0 0 0 0 0 0 0 0 0 0 0 0 0 0 0.49467161164755 0 0 0 0 1.50842865253186 0 TRUE 0 0 0 0.251404775421976 0.0824452686079249 0.918015411133756
"67269" "TRINITY_DN192269_c0_g1" 0 0 0 0 0 0 0 0 3.32639353165766 0 0 0 3.19802260761727 0 0 0 0 0 4.99494171017697 1.57918014812715 0 0 0 0 0.16349873228288 0 0 0 0 0 TRUE 0 0.554398921942944 0.533003767936212 0.0272497887138133 1.09568697638402 0.745672691512785
"67270" "TRINITY_DN192269_c1_g1" 1.58351908385149 2.76595900604575 1.40979822782842 0 0 0 0 0 4.72704913033868 0.204140716780225 0.0662614422687213 0 2.77862912589557 2.8375396343794 0 0 0.648005179810493 0 4.04841058215241 0.687060688339892 0.995665409736109 0.760433874670112 0.503857532577429 0.791605724704552 2.79888000741126 3.68582804657398 2.22032995487956 2.48491148691083 1.33227828305693 0.983312871067121 TRUE 0.95987938628761 0.832908548231272 1.04402899001424 2.25092344164995 1.29783896869675 0.540782261101788
"67271" "TRINITY_DN192269_c1_g2" 3.48336436071335 2.34879895961211 1.28392177230762 3.21583388373373 3.44757919654888 3.53356334821451 1.75488750216347 1.30100225603281 1.98294795515753 1.62105550329974 0 1.89141918684608 3.61164454337366 0 0 0 0 0 2.04614178164472 2.28362550060704 0 0.00863030514344006 0 2.12267271882414 0 2.76595900604575 0 2.42330923724239 2.16960436691696 0 TRUE 2.8855102535217 1.4252187339166 0.601940757228944 1.22647876836752 1.07684505103656 0.624807838989277
"67272" "TRINITY_DN192270_c1_g1" 0 0.246104009883917 0 0.241230035515445 0 0 0 0 0 0 0 0 0 0 0 0 0 0 0 0 0 0 0 0 0 0 0 0 0 0 TRUE 0.0812223408998936 0 0 0 0 1
"67273" "TRINITY_DN192270_c2_g1" 0 0 0 0 0 0 0 0.0607391578576785 0 0 0 0 0 0 0 0 0 0 0 0 0.34255474547732 0 1.68929916053589 0 0 0 0 0 0 0 TRUE 0 0.0101231929762798 0 0 0.338642317668869 0.992526633229151
"67274" "TRINITY_DN192270_c4_g1" 0 1.21971063954878 0 0 0 0 0 0 0.456280481510725 0 1.00863030514344 0 0 0 0 0 0 0 0 0 0 0 0.00575926928868495 0 0 1.41953889151378 1.76977173924945 0 0 0 TRUE 0.203285106591463 0.244151797775694 0 0.531551771793872 0.000959878214780825 0.789109543803844
"67275" "TRINITY_DN192270_c4_g2" 0 0 0 0 0.65901117119815 0 0 0 0 0 0 0 0.532067552289031 0 0 1.15639661659767 0.458382004156013 0 0 0 0 0 0 0 0.905350899580958 0 0 0 0 0 TRUE 0.109835195199692 0 0.357807695507118 0.150891816596826 0 0.817830209446032
"67276" "TRINITY_DN192270_c4_g3" 0 0 0 0 0 0 0 0 0 0 0 0 0 0 1.45364926604329 0 0 0 0 0 0 1.64154602908752 0.0229004021100788 0 0 0 0.0908534304511135 0 0 0 TRUE 0 0 0.242274877673882 0.0151422384085189 0.277407738532934 0.768015559475966
"67277" "TRINITY_DN192270_c4_g5" 0 0.935082523318661 0 0 0.851998837112446 0 0 0 0 0 0 0.018634174139051 0.0243196791954129 1.89180800103544 0.32883646422954 0 0.344828496997441 2.88303423565515 0.539034702970754 0.466757615726171 0 0 0 0 0 1.17376706773671 0 0 0 0 TRUE 0.297846893405185 0.00310569568984183 0.912137812852164 0.195627844622784 0.167632053116154 0.817951718075079
"67278" "TRINITY_DN192270_c5_g1" 0 0 0 0 0 0 0 0 0 0 0 0 0 0 0 0.567545447643747 0 0.345964030342872 0 0 0 0 0 0 0 0 0 0 0 0 TRUE 0 0 0.152251579664436 0 0 1
"67279" "TRINITY_DN192271_c3_g5" 3.80787007829978 2.81208743517108 3.71149490665009 3.81290889856175 3.34794906560173 3.44652092029318 3.35120427725799 3.37962096205571 2.99927847208254 3.09271486352265 3.15055967657538 3.16783960212089 5.00040570093123 3.98677497639475 5.15643706844869 4.65477921695952 4.10551046882773 4.70791125418517 4.39465132590898 4.30975827142464 4.80374366850523 4.83819543925919 4.34553831007001 4.95731102852324 4.64102573273968 3.99022879342601 4.35325270748711 4.8723855428132 4.65197012994206 4.37114062951992 TRUE 3.4898052174296 3.19020297560253 4.60196978095785 4.48000058932133 4.60819967394855 0.144894987275713
"67280" "TRINITY_DN192271_c3_g6" 0 0 0 0 0 0 0 0 0 0 0 0 0 0 0 0 0.293958979028694 0 0 0 0 0.474046599319306 0 0 0 0 0 0 0 0 TRUE 0 0 0.0489931631714491 0 0.0790077665532176 0.844973585165047
"67281" "TRINITY_DN192271_c3_g9" 0 0 0 0 0 0 0 0.117695042669755 1.97526332167849 0 0 0 0 0 0 0.130930869826449 0 0 0 0 0 0 0 0 0 0 0.181420640280142 0 0 0 TRUE 0 0.348826394058041 0.0218218116377414 0.0302367733800236 0 0.962690190661789
"67282" "TRINITY_DN192272_c0_g1" 0 0 0 0 0 0 5.4152516334316 5.14024695250005 5.5915597458278 5.61685756586197 5.83842237920264 5.91666771722005 0 0 4.71160503183932 3.90631340214577 0 1.54052329643822 5.22299771101153 5.94084799281098 4.92756465259102 5.97294533323603 5.22616168642658 6.24482998936183 5.06978807968895 5.42670085240069 5.52922750835064 5.30837543838766 5.24864868068724 6.00894397833771 TRUE 0 5.58650099900735 1.69307362173722 5.43194742297548 5.58922456090633 0.431427297955139
"67283" "TRINITY_DN192273_c1_g1" 0 0 0 0 0 0 4.83567147948162 6.76383645889095 1.55385196818113 5.69005386167014 7.26503363223531 4.0863591818249 0 0 0 0 0 0 0 0 0 0 0 0 0 0 0 0 0 0 TRUE 0 5.03246776371401 0 0 0 1
"67284" "TRINITY_DN192273_c1_g2" 0 0 0 0 0 0 4.10055722078293 6.35109824481867 2.31903981556254 5.12304535311191 6.70734532632066 3.06918658080974 0 0 0 0 0 0 0 0 0 0 0 0 0 0 0 0 0 0 TRUE 0 4.61171209023441 0 0 0 1
"67285" "TRINITY_DN192273_c1_g3" 0 0 0 0 0 0 6.11806896469716 8.61711478380896 4.98098494918239 7.79920389848339 8.69096177490906 5.6000318224388 0 0 0 0 0 0 0 0 0 0 0 0 0 0 0 0 0 0 TRUE 0 6.96772769891996 0 0 0 1
"67286" "TRINITY_DN192274_c2_g1" 1.69643902065575 1.90535089958096 1.74717253703546 2.56510969653183 1.94897455427977 2.47170772546326 2.43642838805256 2.96236393150695 2.42545930476536 2.54670928928295 2.88029370151051 2.64892555945312 1.36625226369956 0.751035176667862 1.25942315228141 1.75189213840431 1.08065766334523 1.18966644665005 1.68974643849356 0.303342394487331 0 0 0 0 0 0 0 0 0 0 TRUE 2.05579240559117 2.65003002909524 1.23315447350807 0 0.332181472163481 0.658387988861863
"67287" "TRINITY_DN192274_c3_g1" 3.39080523573767 3.57591736111815 3.42505641110459 3.74964152725378 3.89801481906676 3.77631458511622 3.31947342625785 3.39478849681861 3.22681676504987 3.62082097594152 3.45890690685087 3.48413813120167 3.36876834909033 2.53131907235479 3.52306006179525 3.40313135530476 3.8870377914192 3.75028491735255 3.42129063464513 3.37962096205571 3.60395267610591 4.02874594222712 3.97030149701759 3.96772196496736 3.95345150136626 3.79191823310844 3.72224741775185 2.37267355846876 2.36765063062196 3.30946725880824 TRUE 3.63595832323286 3.41749078368673 3.41060025788615 3.25290143335425 3.72860561283647 0.0802895088356461
"67288" "TRINITY_DN192274_c4_g1" 0 0 0 0 0 1.78952060360031 0 0 0 0 0 0 0 0 0 0 0 1.01792190799726 0 0 0 0 0 0 0 0 0 0 0 0 TRUE 0.298253433933385 0 0.169653651332877 0 0 0.857794050268363
"67289" "TRINITY_DN192274_c5_g1" 0 0 0 0 0.401630466584741 0 0 0 0 0 0.219091058246197 0 0 0 0 0 0 0 0 0 0 0 0 0 0 0 0 0 0 0 TRUE 0.0669384110974568 0.0365151763743661 0 0 0 0.863623979955234
"67290" "TRINITY_DN192275_c1_g1" 1.85479359799369 3.48607074373567 2.63737839487229 2.49646234958226 3.12664253111817 2.41196851036013 2.6422394657944 2.76934859947786 1.59550366050274 2.6507645591169 2.27828217953273 2.35106289894039 4.03826057517535 1.89103026784092 2.1586601753465 2.40217642497948 2.48877205929985 2.30946725880824 1.08882003329859 1.96974912828866 0.883620816285671 2.05276365720956 0.61541629726287 1.24974871508357 6.89326512169348 6.80205100880914 6.58836984647917 6.89584789190643 6.49087493816646 6.61152651702755 TRUE 2.66888602127704 2.3812002272275 2.54806112690839 6.71365588734704 1.31001977457149 0.668281808769299
"67291" "TRINITY_DN192276_c2_g1" 0 0 0 0 0 0 0 0 0 0 0 0 0 0.0648828515848544 0 0 0 0.0496307677246004 0 0 0 0 0 0 0 0 0 0 0 0 TRUE 0 0 0.0190856032182425 0 0 1
"67292" "TRINITY_DN192277_c5_g1" 0 0 0 0 0 0 0 0 0 0 0 0 0 0 0 0 0 0 0.929033478645856 1.17823658460481 0 0 0 0 0 0 0 0 0 0 TRUE 0 0 0 0 0.351211677208444 1
"67293" "TRINITY_DN192277_c5_g4" 0 0.237563718317676 0 0 0 0 0 0 0 0 0 0 0 1.03068920407114 0 0 0 0 0 0 0 0 0 0 0 0 0 0 0 0 TRUE 0.0395939530529459 0 0.171781534011857 0 0 0.942377460300516
"67294" "TRINITY_DN192278_c0_g1" 3.47987724867106 0 0 0 4.0071955014042 0 0 1.36793014143188 0 0.0143552929770701 0 0 0 0 0 0 0 0 0 0 0 0 0 0 0 0 0 0 0 0 TRUE 1.24784545834588 0.230380905734825 0 0 0 0.953844263287175
"67295" "TRINITY_DN192278_c1_g1" 3.8307623691386 1.95345150136626 0.382943869568991 0 5.87887244768225 0.22404027421793 0 2.05866283937856 0 0.212880566344385 0 0 0 0 0 0 1.54843662469604 0 0 0 0 0 0 0 0 0 0 0 0 0 TRUE 2.04501174366234 0.378590567620491 0.258072770782674 0 0 0.922168742994235
"67296" "TRINITY_DN192278_c1_g2" 1.65306001710456 0 0 0 0.858378925082071 0 0 0 0 0 0 0 0 0 0 0 0 0 0 0 0 0 0 0 0 0 0 0 0 0 TRUE 0.418573157031106 0 0 0 0 1
"67297" "TRINITY_DN192278_c1_g3" 6.73672662801013 5.18134112447331 2.62854031926276 0 6.42339328442136 1.31498648546852 4.93324214015652 3.74813916691477 2.87243479584022 3.43082049651977 3.69231559916945 2.54522706822015 0 0 0 0 0.901494455047575 0 6.534684178291 5.23679872808771 5.16795999559299 2.77862912589557 4.50341234465764 5.48407366617604 0 0 0 0 0 0 TRUE 3.71416464027268 3.53702987780348 0.150249075841262 0 4.95092633978349 0.626259659003476
"67298" "TRINITY_DN192278_c1_g5" 0 0 0 0 0 0 0.630405471482323 0 0 0 0 0.748461233004035 0 0 0 0 0 0 0 0 0 0 0 0 0 0 0 0 0 0 TRUE 0 0.229811117414393 0 0 0 1
"67299" "TRINITY_DN192279_c2_g5" 4.1847563528434 4.60981404906209 4.72841034327994 4.10802256251641 4.22187708107703 4.11736258615466 4.969288659407 5.02741948863444 4.92827556161193 5.10349763970334 5.2978150308933 5.03483196952188 3.31353610328052 3.12333511325308 3.69265037003553 3.57337452644594 3.19077286853788 3.21862619758779 5.04749476524943 5.07064692900643 5.47511731727486 5.51768513369636 5.30542338930187 5.10864990306675 5.76614458043178 5.4828160220852 5.73302888397278 5.35159299620928 5.62638072680881 5.77402268991122 TRUE 4.32837382915559 5.06018805829532 3.35204919652346 5.62233098323651 5.25416957293261 0.199852307229864
"67300" "TRINITY_DN192279_c3_g1" 0 0 0 0 0 0 0 0 2.55581615506164 0 0 0 0 0 0 0 0 0 0 0 0.196607044094818 0 0 0 0 0 0 0 0 0 TRUE 0 0.42596935917694 0 0 0.0327678406824696 0.980768663299055
"67301" "TRINITY_DN19227_c0_g1" 0 0 0 0 0 0 0 0 0 0 0 0 0 0.349365277594213 0 0 0 0 0 0 0 0 0 0 0 0 0 0 0.482332020747376 0 TRUE 0 0 0.0582275462657022 0.0803886701245627 0 0.818918679163748
"67302" "TRINITY_DN192280_c2_g1" 3.29953773957278 4.76085963682191 3.47157767678234 1.81762325751143 0 0 0 2.32135090142462 4.19116781366365 0 0 0.705756782049797 0.560714954474479 5.46323008251262 2.33913738491959 2.56218135647187 1.66721091248087 0 0 0 0 0 0 0 0.424384671538097 1.10097764772482 0 0.507921464957328 0 0 TRUE 2.22493305178141 1.20304591618968 2.0987457818099 0.338880630703374 0 0.590923384662291
"67303" "TRINITY_DN192280_c2_g2" 0 1.95046841415012 0 0 0 0 0 0 0.903038270112912 0 0 0 0 2.0164963198962 0 0.352758525040637 0 0 0 0 0 0 0 0 0 0 0 0 0 0 TRUE 0.32507806902502 0.150506378352152 0.394875807489472 0 0 0.698902516717328
"67304" "TRINITY_DN192280_c3_g1" 0 0 0 0 0 0 0.91226662806645 0 0 0 0 0 0 0 0 0 0 0.468843942974637 0 0 0 0 0 0 0 0 0 0 0 0 TRUE 0 0.152044438011075 0.0781406571624396 0 0 0.871516745063789
"67305" "TRINITY_DN192280_c3_g3" 0 0 0 0 0 0 0 0 0 0 0 0 0.689746438493556 0 0 0.618238655595455 0 0.554834395894193 0 0 0 0 0 0 0 0 0 0 0 0 TRUE 0 0 0.310469914997201 0 0 1
"67306" "TRINITY_DN192280_c4_g1" 0.375178479589612 4.81572911688085 0.886745224742109 1.4425454561053 4.85059942381264 0 3.57603833676208 2.14110576043013 4.88694027578559 0 0 2.2231135885801 0 4.06194896509075 0 0.0398402645317911 2.84277774529544 0.0356239097307212 2.22032995487956 2.7407117333991 0 0 0.673556423990145 0 1.12300395405482 0 0 0 0 0 TRUE 2.06179961685509 2.13786632692632 1.16336514744145 0.187167325675803 0.939099685378133 0.491147818675049
"67307" "TRINITY_DN192280_c4_g2" 3.35727047567956 5.81521675980434 1.83875011833314 1.73595535401226 5.98745730604482 0.843983844048327 4.26077843189343 3.68549168868455 5.19904409593813 0.0328061450832415 0 2.05241589415114 0 3.49543934295128 0 0 3.6716330565959 0 3 4.11203283623382 2.27291899476564 2.37878903793411 2.18713429147454 0.323081789503733 0 0 0 0 0 0 TRUE 3.26310564298707 2.53842270929175 1.1945120665912 0 2.37899282498531 0.531739984115765
"67308" "TRINITY_DN192282_c0_g1" 1.49927188316909 0 0 0 0 0 0 0 0 0 0 0 0 0.344828496997441 0 0 0 0 0 0 0 0 0 0 0 0 0 0 0 0 TRUE 0.249878647194848 0 0.0574714161662402 0 0 0.942500673015264
"67309" "TRINITY_DN192282_c1_g1" 5.62372057208682 3.34978987024187 3.76309282901651 3.97149757090591 4.53337645851403 4.07647358435655 5.25012784289194 5.14094221737709 3.92248331389363 5.40221054052014 5.2606279081267 5.05480507396486 4.56138724041364 2.82109790900261 3.93527114789118 4.27441076931784 4.42115596066222 3.95921373878461 3.16317666619361 2.84358192315399 2.77778790427355 4.07570375921938 4.12589902290645 3.11885803752587 1.77652515142191 0.979659551715824 1.24305970607253 2.77209679219569 1.93168305705981 1.5165194976611 TRUE 4.21965848085362 5.00519948279573 3.99542279434535 1.70325729268781 3.35083455221214 0.33723055565973
"67310" "TRINITY_DN192282_c1_g2" 0 0 0 0 0 0 0 0 0 0.3928669162308 0.38404980679516 0 0 0 0 0 0 0 0 0 0 0 0 0 0 0 0 0 0 0 TRUE 0 0.129486120504327 0 0 0 1
"67311" "TRINITY_DN192283_c1_g1" 1.4662355621504 0 0 0 0 1.96938076494161 0 0.120351940365222 0.681674141792833 0 0 0 5.41815620819107 0 0 0 0 0 3.14681811886676 0.878136766626948 0.542010355536609 0 0 0 1.13750352374994 0 1.14860877020522 0 0 0 TRUE 0.572602721182002 0.133671013693009 0.903026034698512 0.381018715659193 0.761160873505053 0.48826134213938
"67312" "TRINITY_DN192283_c1_g3" 0.677169938818245 0 0 0 0 0 0 0 0.560714954474479 0 0 0 0.0172092900322231 0 0 0 0 0 0.671746266863223 0 0 0 0 0 0.748461233004035 0 0 1.15055967657538 0 0.18269229751619 TRUE 0.112861656469708 0.0934524924124132 0.00286821500537052 0.346952201182601 0.11195771114387 0.768599194689685
"67313" "TRINITY_DN192284_c2_g1" 3.58400038328577 2.40979822782842 2.62269612816767 3.0447438212244 3.00791308164326 2.34879895961211 3.76574689179985 2.05137210172103 3.31295554188802 3.26408598762516 3.53816564694119 2.55336050333533 3.92941228790125 1.81516551408758 2.15995204473292 4.05857626122623 3.55434326566276 3.88489092340265 3.52757083683282 2.01720929003222 3.19802260761727 3.32998464975842 3.80198636411462 2.99891757275836 2.95438245257678 0.452068230223811 2.05450121618256 2.90785207184596 2.62456884631593 1.68077442549246 TRUE 2.83632510029361 3.0809477788851 3.23372338283557 2.11235787377292 3.14561522018562 0.136038812684562
"67314" "TRINITY_DN192285_c1_g1" 0 0 0.0676387168753633 1.45312244659581 1.49978212014731 0 0 1.34709867062227 1.4125105712498 0 1.25580283660272 0.603121869839996 0 2.89025211515707 1.29395897902869 3.21738583638005 0.518031492602169 0 0 0 0 0.140124223909071 1.33170521649889 0.933572638261024 0 0.984771612385425 0.462575888042204 2.8261925362366 3.30085587126876 2.17919253938802 TRUE 0.503423880603081 0.769755658052464 1.319938070528 1.6255980745535 0.400900346444831 0.539551319219739
"67315" "TRINITY_DN192285_c2_g4" 0 0 0 0 0 0 0 0 0 0.67626740826589 0.186500557644495 0 0 0 0 0 0 0 0 0 0 0 0 0 0 0 0 0 0 0 TRUE 0 0.143794660985064 0 0 0 1
"67316" "TRINITY_DN192285_c2_g8" 0 0 0 0 0 0 0 0 0 0 0 0 0 0 0 0 0 0 0 0 0 0 0 0 0 0 0 1.871449415677 1.00863030514344 0 TRUE 0 0 0 0.480013286803407 0 1
"67317" "TRINITY_DN192286_c1_g2" 0 0 0 0 1.9664304673063 0 0 0 1.84639302085236 2.52556778890135 0.531069492725954 2.24944534108584 1.97379492965261 0 0 0 0 0 0 0 0 0 0 0 4.39252350735034 3.00432160595009 2.78617812879877 1.48336436071335 1.30217279974075 0.896853072896707 TRUE 0.327738411217716 1.19207927392758 0.328965821608768 2.31090224590833 0 0.799993324033123
"67318" "TRINITY_DN192286_c3_g1" 0 0 0 0 0 0 0 0 0 0 0 0 0.0593552776164212 0 0 0 0 0 0 0 0 0 0 0 0.458382004156013 0 0 0 0 0 TRUE 0 0 0.00989254626940354 0.0763970006926689 0 0.96762783165664
"67319" "TRINITY_DN192287_c0_g1" 2.46466826700344 2.08508467862865 1.37183761733042 0 1.44572670334998 0.859969548221026 3.47715921118664 2.64570165857883 0 0.73725410432433 1.55483439589419 2.15283240468942 1.79202238753514 1.85559110771045 2.16864203555884 0.650764559116902 0 0.911499848861108 4.14779511328845 3.48864353985378 3.99004721957379 4.41284925591011 4.91130809036533 1.27798474729977 2.75017770559306 3.81188199621867 2.99294966248085 2.76085963682191 3.76436738851123 0 TRUE 1.37121446908892 1.76129696244557 1.22975332313041 2.68003939827095 3.70477132771521 0.524781455453625
"67320" "TRINITY_DN192287_c0_g2" 4.41068029889795 3.8791175913577 5.15092517800221 2.24640808724638 1.19093085956261 2.88146885365875 3.86888427302877 3.54039930563062 1.87026607039598 2.14502524223657 3.25685970078961 3.29189819604668 2.46832264394787 4.06738057801906 3.96559960787729 1.98185265328974 0.121678556588252 2.95438245257678 4.61735726159132 3.25836816500158 4.95540580554246 3.89044669267991 4.30041662783687 3.16767906186135 3.04334450487717 3.82995101162497 3.99249654050693 5.40860997218862 5.01417673056074 3.97608863588298 TRUE 3.2932551447876 2.99555546468804 2.5932027487165 4.21077789927357 4.03161226908558 0.233299289573932
"67321" "TRINITY_DN192287_c1_g1" 0 0.316145742293356 0 1.11769504266975 1.88009774972197 0.2904244038653 2.73074862941621 0.86235219953202 0 0 0.60502015306241 0.237563718317676 0.401630466584741 0 0 0 0 0.0426443374084937 0.171206827418142 0 0 0 0 0 1.40217642497948 0 0 0 1.73248629302994 0.671746266863223 TRUE 0.600727156425064 0.739280783388053 0.074045800665539 0.634401497478775 0.0285344712363571 0.547631645558558
"67322" "TRINITY_DN192287_c2_g1" 0 0 0 0 0 0 0.917622701726283 0 0 0 0 0 0 0 0 0 0 0 0 0 0 0 0 0.221567788538409 0.277389698810864 0 0 0 0 0 TRUE 0 0.15293711695438 0 0.0462316164684773 0.0369279647564016 0.864062460962821
"67323" "TRINITY_DN192287_c3_g1" 0 0 0 0 0 0 0 0 0 0 0 0 0 1.07860983469637 0 0 0.334568275666133 0 0 0.796597754048306 0 0 0 0 0 0.773152397014052 0 0 0 0 TRUE 0 0 0.235529685060417 0.128858732835675 0.132766292341384 0.722301431866275
"67324" "TRINITY_DN192288_c6_g4" 0 0 0 0 0 0 0.0313951962755343 0 0 0 0 0 0 0 0 0 0 0 0 0 0 0 0 0 0 0 0.144046369616707 0 0 0 TRUE 0 0.00523253271258905 0 0.0240077282694511 0 0.94551199665935
"67325" "TRINITY_DN192289_c1_g1" 3.88674522474211 2.05831649559082 1.68167414179283 1.30100225603281 3.22897256976016 2.17951105027151 3.49965457781943 3.10114578420201 3.58916423669977 3.73487216825608 2.63552224145975 3.95577775399206 2.47923056120634 2.03948937190185 0.956056652412403 3.04281941113493 3.32955418726354 1.03280614508324 5.39379371211092 5.29189819604668 5.16285452819051 4.80647873405593 4.02618036398327 5.15124999044067 4.16703672211749 2.76659516172927 4.55231558431578 4.61459206828422 4.40871186102943 2.85219864253357 TRUE 2.38937028969838 3.41935612707152 2.14665938816705 3.89357500666829 4.97207592080466 0.404224663886084
"67326" "TRINITY_DN192290_c1_g2" 3.48220292629596 2.20539251298968 3.43642838805256 2.08814159686902 2.08440448293435 2.07792657868507 2.1788739581698 0.658097205351372 2.3704433048213 2.33170521649889 1.5528688710113 1.83390207666916 0.907659827853289 1.76765479823735 3.36373178254445 3.41318786108004 2.75039212114534 2.75958197323355 1.31092173523034 0.902266569083071 3.44665324728625 1.33399611819645 2.10467213128256 1.43722773891291 0 0 0 0 0.477159211186641 0 TRUE 2.5624160809711 1.82098177208697 2.49370139401567 0.0795265351977735 1.75595625666527 0.399964158471593
"67327" "TRINITY_DN192291_c4_g1" 2.11203283623382 2.14698099722323 1.2190910582462 0.484395962502666 1.4931349223055 1.88635504352516 2.72049737048235 1.47352717715676 0 0 0.408168370708106 1.27262045466299 2.27291899476564 1.14274017211608 1.92067441104162 3.01238988980608 0 1.28154989336664 2.67400860861722 1.77104041443678 2.43589524132036 2.03280614508324 2.53057020390253 1.29631056070809 2.05762355847813 1.10902617649837 0.906890595608518 0.0440443327060212 0 0.0579700686373299 TRUE 1.5569984700061 0.979135562168367 1.60504556018268 0.695925788654728 2.12343852901137 0.430510312056935
"67328" "TRINITY_DN192291_c5_g1" 0 0 0 0 0.470927257475127 0 0 0 0 0 0 0 0 0 0 0.456280481510725 0.572404647390332 0 0 0 0 0 0 0 0 0 0 0 0 0 TRUE 0.0784878762458544 0 0.17144752148351 0 0 0.885551165209752
"67329" "TRINITY_DN192291_c6_g6" 0 0.173767067736706 0 0 0 0 0.324234562270531 0 0 0 0 0 0 0 0 0 0 0.0799753767205959 0 0.771463058365651 0 0 0 0 0 0 0 0 0 0 TRUE 0.0289611779561177 0.0540390937117552 0.0133292294534326 0 0.128577176394275 0.812701009964015
"67330" "TRINITY_DN192291_c6_g7" 0 0 0 0 0 0 0 0 0 0.211635253327149 0 0 0 0 0 0 0 0.468843942974637 0 0 0 0 0.269033146455237 0 0 0 0 0 0 0 TRUE 0 0.0352725422211916 0.0781406571624396 0 0.0448388577425395 0.743694886654221
"67331" "TRINITY_DN192292_c0_g1" 2.97158953553006 2.88635504352516 3.43869206618509 3.76341157447001 3.52155333054509 3.83461009822691 4.90467676550867 4.43416115248586 3.43389418449085 4.38218304564505 4.45094728061669 3.82109790900261 2.34227027440455 1.52205574916096 3.19282540355239 3.19187844254636 2.24883840164025 3.11453360829505 2.87105507508663 2.60880924267552 1.30392683648069 3.28036248997378 2.23848117147476 1.96827511023871 2.61258840669872 2.40979822782842 2.84418476251406 3.03280614508324 2.98932069555447 3.16928366111573 TRUE 3.40270194141372 4.23782672295829 2.60206697993326 2.84299698313244 2.37848498765501 0.337735375580803
"67332" "TRINITY_DN192292_c0_g2" 2.15574923267795 0.890641243963444 0 1.41305242854853 0 0 0 2.18966644665005 0 0 0.677169938818245 0 1.06695024392463 1.44148347958264 2.33799646351502 3.38308215809446 2.13093086982645 1.58111017522555 1.52155333054509 3.10265813136374 0.512985334813676 1.14339341869319 1.54151483946068 0 0 3.03738222200308 0.681674141792833 1.14665522211947 2.59215800212536 0 TRUE 0.743240484198319 0.477806064244716 1.99025889836146 1.24297826467346 1.30368417581273 0.526731297115277
"67333" "TRINITY_DN192292_c0_g3" 2.74200621086674 2.69376571221778 3.22280456104526 2.30859386858428 2.32019582126613 2.66174959981071 4.03165985430805 3.54584484540635 1.96310415473555 2.46910452186831 3.00809242094872 2.38017531174203 1.33170521649889 0.929033478645856 2.20633064787105 1.871449415677 0.497740088609093 1.44360665147561 2.1551015581257 1.68616432606136 0.321928094887362 2.54966917072649 1.25519856641969 0.318461465167583 1.76298656488058 0.993493221058416 2.32452261159581 1.60786290283124 0.37851162325373 2.0765590951316 TRUE 2.65818596229848 2.89966351816817 1.37997758312958 1.52398933645856 1.38108719689803 0.401375363444672
"67334" "TRINITY_DN192293_c3_g1" 0 0.461528559472877 0 1.33913738491959 0.263034405833794 1.50233060171601 0 0 0 1.16542962042419 0 0.944858445807539 0 0 0 1.01435529297707 0 0.765534746362977 0 0 0 0.22404027421793 0 1.12234140752612 0 0 0 2.73876783680019 0 0.708407983483596 TRUE 0.594338491990378 0.351714677705287 0.296648339890008 0.574529303380631 0.224396946957342 0.391218435522136
"67335" "TRINITY_DN192293_c4_g1" 0 0 0 0 0 0 0 0 0 0 0 0 0 0 0 0 0.733788168625182 0 0.243669080966863 0 0 0 0 0 0 0 0 0 0 0 TRUE 0 0 0.122298028104197 0 0.0406115134944771 0.91698248507352
"67336" "TRINITY_DN192293_c9_g1" 0 0 0 0 0 0 0 0 0 0.329984649758421 0 0 0.233888060174277 0 0 0 0 0 0 0 0 0 0 0 0 0.768078435016455 0 0 0 0 TRUE 0 0.0549974416264034 0.0389813433623795 0.128013072502743 0 0.816466429655515
"67337" "TRINITY_DN192294_c0_g1" 0 0 0 0 0 0 2.1417597473139 0 0 0 0 0 5.3303074123626 0 0 0 4.56254772419912 3.90967711325429 0.747602230274943 0 0 0 0 0 0 0 0 0 0 0 TRUE 0 0.35695995788565 2.300422041636 0 0.124600371712491 0.947666088995602
"67338" "TRINITY_DN192294_c1_g1" 0 0 3.02591469875079 0.465713319595964 0 0 0 2.15055967657538 0 0 0 0 0 0 2.24944534108584 0 0 0 0 2.854993016757 3.06505524747929 0 0.718964335759539 0 0 1.12101540096137 0 0 0 0 TRUE 0.581938003057793 0.358426612762564 0.37490755684764 0.186835900160228 1.10650209999931 0.660617889286164
"67339" "TRINITY_DN192294_c2_g2" 0 0 0 0 0 0 1.88908409859815 0.254594043033141 0 0 0 0 2.89665935755021 0 0 0.00432160595009347 0.0962618530584035 1.19849415363908 0 0 0 0 0 1.14535138557262 0 0 0 0 0 0 TRUE 0 0.357279690271882 0.699289495032964 0 0.190891897595437 0.804025517414116
"67340" "TRINITY_DN192296_c1_g1" 0.177598929327733 0 0 0.333423733725192 0 0 0 0 0.902266569083071 0.231432408447965 0 0 1.24731993497982 0 0 0 0.959770155211467 0.750177705593057 1.99602712342508 0 0 0.411426245726465 0 0 0 0 0.250961573533219 0 0 0 TRUE 0.0851704438421542 0.188949829588506 0.492877965964057 0.0418269289222031 0.401242228191924 0.636223629340996
"67341" "TRINITY_DN192296_c1_g2" 0 0 0 0 0 0 0 0 0 0 0 0 0 0 2.29160355803056 0 0.51500591643373 0 0 0 0 0 0 0 0 0 0 0 1.50842865253186 0.442545456105304 TRUE 0 0 0.467768245744049 0.325162351439527 0 0.826216104664014
"67342" "TRINITY_DN192296_c1_g7" 0 0 0 0 0 0.101650076094435 0 0 0 0 0 0 0 0 0 0 0.444667066841908 0 0 0 0 0 0 0 0 0 0 0 0 0 TRUE 0.0169416793490725 0 0.0741111778069846 0 0 0.942850458424789
"67343" "TRINITY_DN192297_c0_g3" 0.304511041809953 0.832687516439532 1.06901467791518 0.0157829972409275 0 1.71105432181207 0 0 0 0 0 0 0 0 0 0 0 0.792438930064638 0 0 0 0 0 0 0 0 0 0 0 0 TRUE 0.65550842586961 0 0.132073155010773 0 0 0.949629497578325
"67344" "TRINITY_DN192297_c1_g1" 0 0.260627908126699 0.874206785877799 0 0 0 0 0 0 0 0 0 0 0 0 0.134878054343112 0 0 0 0 0 0 0 0 0 0 0 0 0 0 TRUE 0.189139115667416 0 0.022479675723852 0 0 0.97028684991398
"67345" "TRINITY_DN192297_c1_g2" 0.922197848396367 2.05727696507325 1.40816837070811 2.20037879798403 0 1.44360665147561 0 0 0 0 0 0 0.308011314552178 0 0 0 0 0.58880456701555 0 0 0 0 0 0 0 0 0 0 0 0 TRUE 1.33860477227289 0 0.149469313594621 0 0 0.972084868384858
"67346" "TRINITY_DN192297_c1_g3" 1.27976842159359 3.86453284514812 2.79991620298901 3.96078969496992 2.63296612490967 4.59621957898946 0 0 0 0 0 0 1.71061360238268 1.03984026453179 0 0 0 3.26138036996032 0 0 0 0 0 0 0 0 0 0 0 0 TRUE 3.18903214476663 0 1.00197237281246 0 0 0.921451687586722
"67347" "TRINITY_DN192297_c1_g4" 0 0 0 0 0 0 0 0 0 0 0 0 0 0 0 0 1.33456827566613 0.52707033551266 0 0 0 0 0 0 0 0 0 0 0 0 TRUE 0 0 0.310273101863132 0 0 1
"67348" "TRINITY_DN192298_c4_g1" 0 0 0 0 0 0 0 0 0 0 0 0 1.06626144226872 1.67536431274915 1.89141918684608 0 0 1.85598969730848 0 0 0 0 0 0 0 0 0 0 0 0 TRUE 0 0 1.0815057731954 0 0 1
"67349" "TRINITY_DN192298_c5_g1" 1.99530360533524 2.06591691807822 2.37629038333705 1.5626698261027 1.72071624252113 1.59454854955035 2.56193705962243 2.67219901911577 1.37072227514817 0.911499848861108 2.72049737048235 2.29337048420475 2.5859239769586 1.77946985729517 1.92865456990017 2.69064057861569 0.463622456851893 1.42974985080022 3.83066097439976 3.47495513835219 3.95837871156634 3.34440244146226 3.78910321750138 2.10768786931437 3.75467375373121 3.71622271538202 3.97526332167849 3.00288250853312 2.62854031926276 3.0923765997366 TRUE 1.88590758748745 2.08837100957243 1.81301021507029 3.3616598697207 3.41753139209938 0.330734115347022
"67350" "TRINITY_DN192299_c0_g1" 3.01792190799726 3.0679828301843 2.25519856641969 2.27768725373424 3.72813820341893 3.68246093354512 0 1.14990966753492 1.41467678042689 0 0 2.63017245928108 0 0 0 0 0 0 0 0 0 0 0 0 0 0 0 0 0 0 TRUE 3.00489828254992 0.865793151207148 0 0 0 0.927968181465993
"67351" "TRINITY_DN192299_c0_g2" 0 0 0 1.7945198406243 2.9789277763814 0.034215715337913 0 0.369606070031838 0 0 0 0.248534836138679 0 0 0 0 0 0 0 0 0 0 0 0 0 0 0 0 0 0 TRUE 0.801277222057268 0.103023484361753 0 0 0 0.96785647915423
"67352" "TRINITY_DN192299_c1_g1" 3.27813347108124 1.50842865253186 2.74092756031863 2.43135552157352 4.08763256009541 3.13487805434311 0.408168370708106 1.57773093149008 2.06453799798195 2.02538322147792 0.32883646422954 1.27560307933685 0 0 0 0 0 0 0 0 0 0 0 0 0 0 0 0 0 0 TRUE 2.86355930332396 1.28004334420407 0 0 0 0.888247176973232
"67353" "TRINITY_DN192299_c1_g2" 3.83218114774215 0.599317793698226 3.12928301694497 3.15461561132689 3.66698377006666 3.26573692621362 0.284514133244245 2.00144197417391 1.8073549220576 2.30655389949654 1.74631276642546 1.09491164702547 0 0 0 0 0 0 0 0 0 0 0 0 0 0 0 0 0 0 TRUE 2.94135304433209 1.54018155707054 0 0 0 0.869092426694712
"67354" "TRINITY_DN192299_c1_g3" 3.19282540355239 0.255802836602718 0.264236151043547 2.60928217991657 1.20789285164133 3.27351588970212 0.0621217119077975 0 0.260627908126699 0.267835392097615 0 0 0 0 0 0 0 0 0 0 0 0 0 0 0 0 0 0 0 0 TRUE 1.80059255207645 0.0984308353553518 0 0 0 0.986333549580409
"67355" "TRINITY_DN192300_c0_g1" 3.36022379306891 4.19975085671584 3.29440019266409 4.08703845676695 3.88362081628567 3.59454854955035 2.73617189360605 3.41953889151378 3.77663042305105 4.08431943591921 3.74502214903726 3.86334381070646 2.82007682109751 3.17584392270271 3.16848158457264 2.85059942381264 4.6592966668239 3.23373470433667 2.12035194036522 1.37350901551801 3.52042224852645 2.59788867516543 2.82781902461732 2.87361636432633 5.93343100548696 6.44814109022232 6.56593222236532 5.32700465272069 5.43965637899537 6.72198777924207 TRUE 3.73659711084197 3.60417110063897 3.31800552055768 6.07269218817212 2.55226787808646 0.456129126886407
"67356" "TRINITY_DN192301_c0_g1" 0 0 0 3.38584514857967 0 2.95680011805158 0 0 0 5.74889054264592 0 5.47838943390225 0 0 0 4.969288659407 0 5.51004412397851 0.801572569463598 0.891419186846079 0 6.25591610909058 0 4.81147103052984 0.748461233004035 0 0 5.05567288658141 0 6.17196737307833 TRUE 1.05710754443854 1.87121332942469 1.74655546389758 1.99601691544396 2.12672981598835 0.215827369906807
"67357" "TRINITY_DN192301_c1_g1" 0 0 0 0 0.820485342986379 0 1.6140030448649 0.927517246198476 0 0 0 0 0.199122642013601 0 0 0.221567788538409 0.810648747782646 0 2.90881290773955 0 0 2.39917109381982 0 0.751892138404309 1.16285452819051 1.54695617814141 0 0 0 0.318461465167583 TRUE 0.136747557164396 0.42358671517723 0.205223196389109 0.504712028583251 1.00997935666061 0.685570430490284
"67358" "TRINITY_DN192301_c2_g1" 0 0 0 0.149259365499623 1.68706068833989 0 0.868686765322135 2.36625226369956 0 0 0 1.42545930476536 0 0 0 0 0 0 2.62854031926276 2.42572783804503 0 3.29836505506124 0.499782120147312 0 1.72639529165045 1.13093086982645 0 1.25156762060825 0 1.04124298223188 TRUE 0.306053342306586 0.776733055631176 0 0.858356127386172 1.47540255541939 0.671082560113204
"67359" "TRINITY_DN192302_c2_g1" 0.491596594410448 1.16607267594671 0 0 0 1.85957205681725 0 0.121678556588252 0 0.158337027167101 0.686164326061359 0.460480470040011 1.24974871508357 0 0 0 0 1.31788288282941 0.464668267003444 0.539034702970754 0 1.33685463912547 1.77019475495132 1.05172011644733 1.52957110757389 1.799087306074 0 0 0 1.47612241988015 TRUE 0.5862068878624 0.237776729976121 0.427938599652164 0.800796805588008 0.860412080083051 0.403565143204244
"67360" "TRINITY_DN192302_c3_g1" 1.29572302453997 2.59144006479236 1.74846123300404 0.973060172804084 1.87105507508663 1.00575926928868 3.77904955283746 4.17927217370157 2.74738739965272 2.7992945749546 3.37517847958961 2.30275771563804 2.11736258615466 2.11636475669178 1.21536797220348 1.32826202860941 2.99168056214312 0 4.00889917205664 2.21101219348551 2.75296262523898 0.40381306161659 1.94485844580754 0.291603558030565 2.9424206684638 2.1940870521163 0.0854246562526777 0 0 1.29513524900082 TRUE 1.58091647325263 3.19715664939566 1.62817298430041 1.08617793763893 1.93552484270597 0.512786444239782
"67361" "TRINITY_DN192302_c4_g1" 2.61164454337366 1.98075651923102 2.62293035092018 2.1798294908513 2.40026466600854 1.92789645372882 2.91628554634606 3.87410839906418 2.63063844605544 2.77040621629884 3.84157063739552 3.37253426857815 2.22187708107703 1.35895882583233 0.810648747782646 0 0.706641057309408 0.18269229751619 2.94953493301701 1.93885033700606 1.46832264394787 1.6955484681331 1.81147103052984 0.528071164578735 0 0 1.28451413324425 0 0.221567788538409 0.259423152281415 TRUE 2.28722033735225 3.2342572522897 0.880136334919601 0.294250845677345 1.73196642953544 0.598549717728248
"67362" "TRINITY_DN192302_c5_g1" 0 0.560714954474479 0 0 0 0 0 0 0 0 0 0 0 3.13914201914569 0 1.5670586262992 0 0.612588406698718 1.20100646605609 1.97269265400426 3.65958210596396 0.586884812852185 3.20586165668497 1.92637902519988 0 0.018634174139051 0 0 0 0 TRUE 0.0934524924124132 0 0.886464842023934 0.00310569568984183 2.09206778679356 0.882529734895345
"67363" "TRINITY_DN192303_c0_g1" 0 0 0 0 0 0 0.913032999952141 0 0 0 0.804879608254673 1.77273024776718 0 0 0 0 0 0 2.0972736789614 0 0 0 0 0 0 0 0 0 0 0 TRUE 0 0.581773809328999 0 0 0.349545613160234 0.849793163788436
"67364" "TRINITY_DN192303_c0_g2" 0 0 0 0 0 0 0 0 0 0.887525270741587 0 0 0 0 0 0 0 0 0 0 0 0 0 0 0 0 0.728573602559365 0 0 0.52707033551266 TRUE 0 0.147920878456931 0 0.209273989678671 0 0.823292805422145
"67365" "TRINITY_DN192303_c0_g4" 1.26183165875214 3.56498780095989 2.85419517626058 0 0 0 0 0 0 0 0 0 5.52443985109747 0 4.48207382029194 2.89607805539706 0.717210299019596 0.751892138404309 2.28658548326394 0.227741075839128 0 0 0 0 0 0 0 0 0 0 TRUE 1.28016910599543 0 2.39528236070173 0 0.419054426517178 0.82264893271134
"67366" "TRINITY_DN192303_c0_g5" 0 0 0 0 0 0 0 0 0 0.626672752605993 0 0 0 0 0 0 0 0 0 0 2.7248685146864 1.34027740476625 2.88381629017539 0.0551956542421246 0 0 0 0 0 0 TRUE 0 0.104445458767666 0 0 1.16735964397836 0.977632116351968
"67367" "TRINITY_DN192303_c0_g6" 0 0 0 0 0 0 3.5981269599196 0 0 2.15607296095057 0.491596594410448 2.14339341869319 0 0 0 0 0 0 4.58700487235718 0 2.6406209280357 1.85519240795915 3.88009774972197 2.26303440583379 0 0 0 0 0 0 TRUE 0 1.39819832232897 0 0 2.53765839398463 0.862255068920691
"67368" "TRINITY_DN192303_c0_g7" 0 0 0 0 0 0 0 0 0 0 0.746742715777736 0.679874147746623 0 0 0 0 0 0 3.0703893278914 0 0 0 0 0 0 0 0 0 0 0 TRUE 0 0.23776947725406 0 0 0.511731554648566 0.883840719272554
"67369" "TRINITY_DN192304_c1_g1" 0.745882688902259 0.36513259345253 0 0 0.305678743242287 0 1.81516551408758 3.20147703796814 0.6915341649192 2.34993137336011 0 1.7211538870083 0 0.657182660128423 0 0 0 0 0 0 0 0 0 0 0 0 0 0 0 0 TRUE 0.236115670932846 1.62987699622389 0.109530443354737 0 0 0.946982791479299
"67370" "TRINITY_DN192304_c1_g2" 1.60644222813161 0 0 0 0 0.671746266863223 2.69532574408157 2.633198686374 0.889862881365179 1.16928366111573 1.18396283484259 0.323081789503733 0 3.3790663992809 0 0 1.93734439215023 0 0 0 0 0 0 0 0 0 0 0 0 0 TRUE 0.379698082499138 1.48245259954714 0.886068465238523 0 0 0.78654181790967
"67371" "TRINITY_DN192304_c1_g3" 1.82822536035888 0 0 0 1.21971063954878 2.46780115648841 2.77188557851537 3.98148736779826 1.18966644665005 3.18173865968866 2.68414547237453 2.38515489688434 0 1.05519565424212 0 0 0 0 0 0 0 0 0 0 0 0 0 0 0 0 TRUE 0.919289526066012 2.69901307031853 0.175865942373687 0 0 0.898559636438658
"67372" "TRINITY_DN192305_c0_g1" 0 0 0 2.82680268428583 2.2147465226824 1.84317989025717 2.01364091066939 1.57385922157595 4.35198161045256 0 0.560714954474479 1.7158933705476 3.07895134139482 0.839959587489532 0 3.1138671594827 3.68302266506368 2.36541259249094 0.243669080966863 2.16478627814334 0 2.1644644993886 2.54646235816709 0 0 0 0.134878054343112 0 0 0.973794929652606 TRUE 1.14745484953757 1.70268167795333 2.18020222432028 0.184778830665953 1.18656370277765 0.515930332764128
"67373" "TRINITY_DN192305_c1_g1" 0 0 0 0 0 0 0 0 0 0 0 0 0 0 0 0 0 0 3.01542620360961 1.35445216057956 0.892196710465485 3.87970576628229 2.88048962668782 0.75702324650746 0 0 0 0 0 0 TRUE 0 0 0 0 2.1298822856887 1
"67374" "TRINITY_DN192305_c1_g2" 0 0 0 0 0 0 0 0 0 0 0 0 0 0 0 0 0 0 3.11736258615466 2.50003717098169 1.37406571822254 3.57567537939318 2.84939884534594 2.34227027440455 0 0 0 0 0 0 TRUE 0 0 0 0 2.62646832908376 1
"67375" "TRINITY_DN192305_c1_g3" 0 0.070389327891398 0 0 1.13750352374994 0 6.8724101695369 1.9865929673059 0 0 2.62082097594152 0.489542935642474 0 0 0 0 0 0 2.11203283623382 1.29689785770008 0.64984535230601 2.1804661612239 3.67919857056692 0 0 2.25580283660272 0 0 3.05641011709855 3.06488285158485 TRUE 0.201315475273556 1.99489450807113 0 1.39618263421435 1.65307346300512 0.592638663430377
"67376" "TRINITY_DN192305_c1_g4" 0.505890929729957 0 1.17440641852975 0.168642035558839 2.08474462086847 1.1583370271671 7.08923329910941 3.2871767517316 1.88048962668782 2.05415387176271 3.48116975461747 2.17376706773671 0 0.849599011151452 0 0 0.719840555064268 0.235114320376357 1.52406367577721 2.51349074558812 2.34227027440455 3.37823415521924 4.69147833198741 2.47352717715676 0 2.85618895081904 0.0482361856528476 0 5.79272523330573 4.49082681491283 TRUE 0.848670171975686 3.32766506194095 0.300758981098679 2.19799619744841 2.82051072668888 0.536616819721782
"67377" "TRINITY_DN192306_c0_g1" 0 0 0 0 0 0 0 0 0 0 0 0 0 0 0 0 0 0 1.16607267594671 0 0 0 1.0621217119078 1.10433665981474 0 0 0 0 0 0 TRUE 0 0 0 0 0.555421841278206 1
"67378" "TRINITY_DN192306_c1_g1" 0 0 0 0 0 0 0 0 0 0.479230561206336 0 0.665392771041891 0 0 0 0 0 0 2.60833615034766 1.93432777831537 2.69220399161585 3.55667464663168 3.88684275356019 3.63261721240664 0 0 0.52707033551266 0.590721770009841 0 0 TRUE 0 0.190770555374705 0 0.18629868425375 3.05183375547957 0.96911125655588
"67379" "TRINITY_DN192306_c1_g2" 0 0 0 0 0 0 0 0 0.675364312749146 0 0 0 0 0 0 0 0 0 1.80529245560071 0.16349873228288 1.52205574916096 2.52331103075142 2.81721392425833 2.38653507018475 0 0 0 0 0 0 TRUE 0 0.112560718791524 0 0 1.86965116037318 0.984948967864003
"67380" "TRINITY_DN192306_c1_g3" 0 0 0 0 0 0 1.51702367206458 0 0 0 1.95791459863299 1.91685876469975 0 0 0 0 0 0 2.09659920721425 2.4979955006733 3.42519072149345 3.19392940637054 4.51771662430591 3.65283063558872 0.491596594410448 0.337996463515016 1.21412480535285 0.389566811762726 0 0 TRUE 0 0.898632839232887 0 0.405547445840173 3.23071034927436 0.899079448164861
"67381" "TRINITY_DN192307_c0_g1" 2.40053792958373 4.25474519762921 0 3.08865045409876 2.34340782229781 2.35558014737736 1.68257329734758 0.841570637395517 2.27828217953273 1.86552295913996 1.2654368960491 2.18935017019567 0.0894981508391026 0 0 0 0 0 0.267835392097615 0.124328135002202 0 0 0 0 0 0 0 0 0 0 TRUE 2.40715359183115 1.68712268994343 0.0149163584731838 0 0.0653605878499695 0.816442992850105
"67382" "TRINITY_DN192307_c0_g2" 4.55194660859999 5.43968961966772 5.04832338653781 4.04971788436005 4.30575169321024 4.05771019382065 3.65122394298988 4.19321978726248 4.57960256223813 4.33234990037387 3.79877634690891 3.97865326490861 0 0 0.504874589398464 0 0 0 3.64247053731582 2.61070006213476 3.96661503777171 2.73833550385093 3.1815796587472 2.53953107147415 0 0 0.845590408847855 0.549915553621955 0 1.36904764345591 TRUE 4.57552323103274 4.08897096744698 0.0841457648997441 0.460758934320954 3.11320531188243 0.576710652127893
"67383" "TRINITY_DN192308_c11_g1" 0 0 0 0 0 0 0 0 0 0 0 0.063502942306158 0 0 0 0 0 0 0 0 0 0 0 0 0 0 0 0 0 0.423309237242387 TRUE 0 0.010583823717693 0 0.0705515395403978 0 0.962496127700967
"67384" "TRINITY_DN192308_c12_g4" 0 0 0 0.525066592078211 0 0 0 0 0.478195257939166 2.8174186054023 0.15704371014558 0.792438930064638 0 0 0 0 0 0 0 0 0 0 0 0 0 0 0 0 0 0 TRUE 0.0875110986797018 0.707516083925281 0 0 0 0.969078053252799
"67385" "TRINITY_DN192308_c12_g6" 0 0 0 0 0 0 0 0 0.599317793698226 0 0 0 0 0 0 0 0.173767067736706 0 0 0 0 0 0 0 0 0 0 0 0 0 TRUE 0 0.0998862989497044 0.0289611779561177 0 0 0.927514638492361
"67386" "TRINITY_DN192308_c13_g1" 0 0 0 0 0 0 0 0 0 0 0 0 1.16156525639703 0 0 0.710172748279662 2.09220743809709 0 0 0 0 0 0 0 0 0 0 0 0 0 TRUE 0 0 0.66065757379563 0 0 1
"67387" "TRINITY_DN192308_c13_g2" 0 0 0 0 0 0 0 0 1.4125105712498 0 0 0 0.454175893185802 0 0 0 0 0 0 0 0 0 0 0 0 0 0 1.71984055506427 0 0 TRUE 0 0.235418428541634 0.0756959821976337 0.286640092510711 0 0.728654139051011
"67388" "TRINITY_DN192308_c15_g1" 0 0 0 0 0 0 0 0 0 0 0 0 0 0 0 0 0 1.08610437124329 0 0 0 0 0 0 0 0 0.0908534304511135 0 0 0 TRUE 0 0 0.181017395207215 0.0151422384085189 0 0.979087315902451
"67389" "TRINITY_DN192308_c6_g1" 0.791605724704552 0 0 0 0 0 0 0 0 0 0 1.30275771563804 3.17152710603881 0 2.73487216825608 0 1.88283865576725 2.64177721169212 0 0 3.11286690866318 0 1.07244885006969 0 0 0 0 0 0 0.946356571633634 TRUE 0.131934287450759 0.217126285939673 1.73850252362571 0.157726095272272 0.697552626455479 0.826813697600149
"67390" "TRINITY_DN192308_c7_g1" 0 0 0 0 0 0 0 0 0 0 0 0 0.538041453333664 0 0 0 2.31527638701493 0 0 0 0 0 0 0 0 0 0 0 0 0 TRUE 0 0 0.475552973391433 0 0 1
"67391" "TRINITY_DN192309_c2_g1" 0 1.1609201881811 0 0.857582955384148 0 2.08882003329858 0 0 0 0 0 0 0 0 0 0.843983844048327 0 0.922197848396367 0 0 0 0 0 0 0 0 0 0 0 0 TRUE 0.684553862810639 0 0.294363615407449 0 0 0.892498008046127
"67392" "TRINITY_DN192309_c3_g1" 0 0.24731993497982 0 0 1.38956681176273 0 0 0 0 0 0 0 0 0 0 0 0 0 0 0 0 0 0 0 0 0 0 0 0 0 TRUE 0.272814457790424 0 0 0 0 1
"67393" "TRINITY_DN192309_c3_g4" 0 0.72159139877538 0 0 0 0.432959407276106 0 0 0 0 0 0 0 0 0 0 0 0 0 0 0 0 0 0 0 0 0 0 0 0 TRUE 0.192425134341914 0 0 0 0 1
"67394" "TRINITY_DN192309_c4_g1" 1.90110824301451 1.63552224145975 0.74931972457408 0 0.739848102699327 0.166072675946706 1.50385753257743 2.29983076182237 1.26483664846778 2.09963185001446 1.56657164062676 2.20539251298968 1.53704751940466 1.85996954822103 1.21661006874244 0 1.37851162325373 0 0 0 0 0 0 0 6.71631876013144 8.03323026222659 7.38089391688967 7.43958989535292 7.21761848535105 7.69402351238853 TRUE 0.865311831282397 1.82335349108308 0.998689793270309 7.4136124720567 0 0.875655925854834
"67395" "TRINITY_DN192310_c0_g2" 0 0 0 0 0 0 0 0 0 0 0 0 0 0.018634174139051 0.841570637395517 0 0 1.19282540355239 1.35558014737736 0.231432408447965 0 0 0 0.820485342986379 0 0 0 0 0 0 TRUE 0 0 0.342171702514493 0 0.401249649801951 0.786808722024192
"67396" "TRINITY_DN192310_c1_g1" 0 0 0 0 0 0 0.13224779829844 0 0 1.68481873755322 0.956800118051577 2.04369446122598 0 0 0 0 0 0 0 1.38625914113335 1.99963928114804 0 4.51519520095097 4.63383803716705 0 0 0 0 0 0 TRUE 0 0.802926852521536 0 0 2.08915527673323 0.903917284001856
"67397" "TRINITY_DN192310_c1_g2" 0 0 0 0 0 0 2.20507966574984 0 3.52381283772722 3.48116975461747 2.59788867516543 4.60056711217628 0 0 0 0 0 0 0 0 0 0 0 0 0 0 2.42088657497553 0.499782120147312 0 0.546956178141411 TRUE 0 2.73475300757271 0 0.577937478877376 0 0.947167305669193
"67398" "TRINITY_DN192310_c2_g1" 0 0 0 0 0 0 2.91876784932515 2.50487458939846 3.69108744095189 1.11835972595306 0.466757615726171 1.60502015306241 2.9649530529008 0 3.4369613378336 4.07484791590017 0 4.15946772926677 3.66288907940622 3.97103765983029 2.56778879672772 2.59000311742169 1.78659636189081 0 6.51730719275742 4.4000596843547 3.4083042624843 2.93696766018807 2.92371967874939 3.27664554289562 TRUE 0 2.05081122906952 2.43937167265022 3.91050067023825 2.42971916921279 0.55760766622558
"67399" "TRINITY_DN192310_c4_g1" 0 3.31295554188802 2.55949181320504 2.91552090075196 0.658097205351372 1.06419306192749 1.98804839748319 2.0036022366802 1.27142567609293 2.70021774798281 1.92751724619848 1.46205231879643 0 0 0 0.927517246198476 0 0 0 0 0 0 0 0 0 0 0 0 0 0 TRUE 1.75170975385398 1.89214393720567 0.154586207699746 0 0 0.748130160175743
"67400" "TRINITY_DN192311_c0_g1" 2.02715405150373 0 0.154453592679872 1.64477921926295 0.674460651560259 0 0.830255324167683 1.37016428054021 0 0 0 1.50233060171601 2.70708299177171 0.482332020747376 0 0.449957483628003 0 3.47196778766152 1.2103888644454 1.7172102990196 0 0 0 0 2.78575977442701 3.0536326982821 2.7553149040451 0 0 2.86927920734301 TRUE 0.750141252501135 0.617125034403984 1.18522338063477 1.91066443068287 0.487933193910833 0.602177282857033
"67401" "TRINITY_DN192311_c1_g2" 1.32481060342048 3.09643053999702 1.65214227213666 3.41034110461409 3.07159107310115 3.45114515855152 4.1889547270989 4.54213420796755 3.72497762378389 4.35007286260074 4.54966917072649 4.50315788986782 4.3133909848334 1.32481060342048 2.35388783628491 3.84639302085236 4.00988458893184 3.94082450705045 3.61518085131524 3.45877569908024 3.87833298492591 4.07690108755726 3.6156517047923 3.98531826033925 4.10349763970334 3.52193016090923 4.01827808502435 2.64038956005495 1.74243744537627 3.66152159585276 TRUE 2.66774345863682 4.30982774700756 3.29819859022891 3.28134241448681 3.77169343133503 0.244808687323581
"67402" "TRINITY_DN192311_c1_g3" 2.79805051476751 3.64270157183323 2.48078212440398 3.82537860389293 3.70487196445635 2.62363279110652 0.513995979367013 2.57337452644594 4.95698592461258 0.9061209529971 1.60502015306241 2.98877556233775 2.43749409080897 3.44426950241348 3.17504548611091 4.90900499815204 3.5859239769586 3.7560625527967 0.607862902831235 2.80074462393678 1.77357442277131 1.40653667020517 1.98913900736823 2.63575439127776 3.11636475669178 1.62667275260599 1.14600345113892 0.36513259345253 1.20351441113076 1.31846146516758 TRUE 3.17923626174342 2.2573788498038 3.55130010120678 1.46269157169793 1.86893533639841 0.382744222555003
"67403" "TRINITY_DN192312_c5_g1" 0 0 0 0 0 0 0 0 0 0 0 0 1.71457523885163 0 0 0.639695233399582 0 0.823749360308273 0 0 0 0 0 0 0 0 0 0 0 0 TRUE 0 0 0.529669972093247 0 0 1
"67404" "TRINITY_DN192312_c6_g1" 0 0 0.91226662806645 0.474046599319306 0 1.71852602646226 0.194087052116302 0 0.856786546288081 0.221567788538409 0 1.22527492986957 4.79965722385807 3.26993081009981 4.28458816126288 2.66243339556135 3.98002530023873 2.43269221678717 0 1.79160572470455 1.0264459803038 2.05623668498427 1.16864203555884 3.02272289426108 0.119024103142275 0.0271540515037266 0 0 0 0.18269229751619 TRUE 0.51747320897467 0.41628605280206 3.571554517968 0.0548117420270319 1.51094221996876 0.825040244297139
"67405" "TRINITY_DN192313_c3_g1" 0 0.00144197417390632 0 0 0 0 0 0 0.545968369105293 0.993493221058416 0 0 0.291603558030565 0 0 0 1.2190910582462 0.572404647390332 0 0 0 0 0 0 0 0 0 0 0 0 TRUE 0.000240329028984387 0.256576931693951 0.347183210611182 0 0 0.815070794847169
"67406" "TRINITY_DN192313_c3_g2" 0 0 0 0 0 0 0.583037623796664 0 0 0 0 0 0 0 0 0 0 0.658097205351372 0 0 0 0 0 0 0 0 0 0 0 0 TRUE 0 0.097172937299444 0.109682867558562 0 0 0.778513865787742
"67407" "TRINITY_DN192313_c4_g1" 0.887525270741587 1.77357442277131 0 0 0.981852653289741 0.904580434921318 0 0 0 0.0299828662157143 0 1.17056605679207 0 0 0 0 0.789937868980195 0 0 0 0 0 0 0 0 0 0 0 0 0 TRUE 0.757922130287326 0.200091487167964 0.131656311496699 0 0 0.890573257658112
"67408" "TRINITY_DN192314_c0_g1" 0.700439718141092 0 0 1.82130203988953 0.860764202628828 0.357270475679559 0.985500430304885 2.82822536035888 0 3.18301003676225 1.03562390973072 2.2060180040209 2.23511432037636 0 0 0.556797246592743 0 1.74459168654238 0 0.249748715083569 0 0 0 0 1.37962096205571 4.06298513586133 2.77862912589557 3.66641575752304 2.0679828301843 2.29572302453997 TRUE 0.623296072723168 1.70639629019627 0.756083875585247 2.70855947267665 0.0416247858472615 0.711340930861914
"67409" "TRINITY_DN192314_c1_g2" 0 0 0 0 0 0 0 0 0.0412429822318813 0 0 0.6535186707536 0 0 0 0 0.61541629726287 0 0 0 0 0 0 0 0 0 0 0 0 0 TRUE 0 0.115793608830913 0.102569382877145 0 0 0.778551286395001
"67410" "TRINITY_DN192314_c2_g1" 0 0 0.60502015306241 0 0 0.0813396274519388 0 0 0 0 0 0 0 0 0 0 0 0.10969486482593 0.848798181244189 1.05727696507325 2.33170521649889 1.23756371831768 0.542010355536609 0 0 0 0 0 0 0 TRUE 0.114393296752391 0 0.0182824774709883 0 1.00289240611177 0.966926717807704
"67411" "TRINITY_DN192314_c3_g1" 0 0 0 0 0 0 0 0 0 0.751035176667862 0 0 0 0 0 0 0 1.24853483613868 0 0 0 0.43722773891291 0 0 0 0 0 0 0 0 TRUE 0 0.125172529444644 0.208089139356446 0 0.0728712898188183 0.762068530010806
"67412" "TRINITY_DN192315_c0_g1" 0 0.313826296390398 0 0 0 0.364012053558615 0 2.13553486976119 0.456280481510725 0 0 1.52356195605701 0 2.30246528733241 0 0 0 1.61306010689612 0 2.54027530416586 0 0 0 2.31440650755482 0 0.714575238851626 0 0 0 0.280956313831056 TRUE 0.112973058324835 0.685896217888155 0.652587565704754 0.165921925447114 0.80911363528678 0.500262170593752
"67413" "TRINITY_DN192315_c0_g3" 0 0 1.83834673652123 0 0 0 1.82334176176314 0.402722176845605 3.93310047493137 0 0 0 0 0 1.94635657163363 0 0 0 2.45549162062847 1.32711247074709 2.29071928277095 0 0 0 0.335711910320462 0 1.66857301647589 0 0 0 TRUE 0.306391122753538 1.02652740225669 0.324392761938939 0.334047487799392 1.01222056235775 0.518509703076769
"67414" "TRINITY_DN192315_c1_g1" 0 0 0 0 0 0 0 0 0 0 0 2.41494732802091 0 0 0 0 0 0 0 0 0 0 0 0.772307974958403 0 0 0 0 0 0.231432408447965 TRUE 0 0.402491221336818 0 0.0385720680746608 0.128717995826401 0.896090861717784
"67415" "TRINITY_DN192315_c1_g2" 0 0 0 0.210388864445403 0 0 2.16478627814334 0 0 0 0 0 0 0 0 0 0 0 3.62328161376513 0 0 0 0 0 1.76085963682191 0 0 0 0 0 TRUE 0.0350648107409005 0.36079771302389 0 0.293476606136985 0.603880268960854 0.714620941710856
"67416" "TRINITY_DN192315_c1_g3" 0 0 0 0 0 0 0 0 4.19416586852982 0 0 0 0 0 0 0 0 0 0 0 0.657182660128423 0 0 0 0 0 0 0 0 0 TRUE 0 0.69902764475497 0 0 0.109530443354737 0.960827570920628
"67417" "TRINITY_DN192315_c1_g4" 0 0 1.00504061670053 2.01471235152137 0 1.611172380044 0 1.88205607096863 3.34184346259505 0 0 0 0 0 0 0 0 0 0 2.99855658313033 2.86730345375992 0 0 0 0 0 0.702214251010441 0 0 0 TRUE 0.771820891377651 0.870649922260612 0 0.11703570850174 0.977643339481709 0.550064309988345
"67418" "TRINITY_DN192315_c1_g5" 0 0 0 1.07176266930009 0 0 4.11494998251968 0 0.117695042669755 0 0 0 0 0 0 0 0 0 4.2996110007149 0.957543200757105 0 3.69543711040537 0 0 2.67378253401974 0 0 1.56071495447448 0 0 TRUE 0.178627111550015 0.705440837531572 0 0.705749581415703 1.49209855197956 0.733627258000471
"67419" "TRINITY_DN192315_c1_g6" 0 0 0.339137384919585 0.0621217119077975 0 0 2.36120689023873 0 2.86552295913996 0 0 0 0 0 0 0 0 0 2.57410150808939 0 1.89646561618943 0 0 0 0.763836458890951 0 1.18840092460321 0 0 0 TRUE 0.0668765161378971 0.871121641563116 0 0.325372897249027 0.745094520713136 0.673597842185609
"67420" "TRINITY_DN192316_c1_g1" 0 2.37740143078579 0 0.876566058751721 3.55188510347172 3.8758783359503 0 0 0 0 1.68750866072073 1.08133962745194 0 0 0 0 2.45864447937567 4.72394075404104 0 0 0 0 0.922197848396367 0 1.33399611819645 0 0 0 0 0 TRUE 1.78028848815992 0.461474714695444 1.19709753890279 0.222332686366075 0.153699641399394 0.714287235622886
"67421" "TRINITY_DN192316_c4_g1" 0.717210299019596 1.33514020631421 1.18205660901025 1.70487196445635 1.7723079749584 1.67219901911577 0.944858445807539 0.877351626449262 1.82984955984469 1.1479578813871 1.06695024392463 1.10299399332333 1.39011735366633 0.50182126542091 1.75103517666786 1.63412855752504 0.687060688339892 2.54596836910529 0.5489297694764 0.215367972203479 0 0.645240512645265 1.151858816727 0.111031312388744 1.98841202572479 1.9137989649507 1.64385618977472 1.35670725293538 1.26002565596146 1.82984955984469 TRUE 1.39729767881243 1.16166029178942 1.41835523512089 1.66544160819862 0.445404730573482 0.33610432294292
"67422" "TRINITY_DN192317_c0_g2" 0 0 0 0.314986485468515 0 0 0 0 0.815575428862573 0.502839758255931 0 0.0867837661420667 0 0.533064921869638 0 0.503857532577429 0 0 0 0 1.19597745864259 0 0.842375488206288 0.0867837661420667 0 0 0 0 0 0 TRUE 0.0524977475780859 0.234199825543428 0.172820409074511 0 0.354189452165157 0.675655232399641
"67423" "TRINITY_DN192317_c1_g1" 0 0 0 0 0 0 1.87656605875172 1.8471951865894 1.25217341320203 0.919912088677308 2.25126462889425 2.95884267524324 0 0 0 0 0 0 0.622930350920177 0 0 0 0.00144197417390632 1.3928669162308 1.21350281998392 1.38460245765075 2.07587486697513 1.70088355602827 2.51323806233309 3.07707205337377 TRUE 0 1.85099234189299 0 1.99419563605749 0.336206540220814 0.725804374133788
"67424" "TRINITY_DN192317_c1_g3" 0 0 0 0 0 0 0.887525270741587 0.817213924258327 0.260627908126699 0 0.819668183496456 1.96014098031077 0 0 0 0 0 0 0 0 0 0 0 0 0.034215715337913 0.794935662803536 1.43776039353993 2.23848117147476 1.66766509005141 1.81393507048132 TRUE 0 0.790862711155639 0 1.33116551728148 0 0.851471755223432
"67425" "TRINITY_DN192318_c6_g1" 5.18511329360005 5.054327554426 4.91838623444635 4.85064942624019 4.75643623192725 4.81311419134629 5.17584392270271 5.42277121932047 4.95935286301116 5.60623492946886 5.92874930641667 5.65096555756053 6.46636609325575 5.56879217804153 6.08599818688347 5.10467213128256 5.3659024600849 5.07094740551821 5.36562255611334 5.42327561699977 5.42273758653753 6.10341371084902 5.77865540616919 5.93395025769542 5.48935025516928 5.35526299022057 5.60937083839199 5.89859534152415 6.01033228328482 5.56788004205273 TRUE 4.92967115533102 5.45731963308007 5.61044640917774 5.65513195844059 5.67127585572738 0.0455159603035949
"67426" "TRINITY_DN192319_c7_g1" 0 0 0 0 0 0 0 0 0 0 0 0 0 0.0717626693000913 0 0 0 0 0 0 0 1.96310415473555 0 0 0 0 0 0 0 0 TRUE 0 0 0.0119604448833485 0 0.327184025789258 0.990861072102698
"67427" "TRINITY_DN192320_c0_g1" 1.87223777364246 1.98185265328974 0.705756782049797 1.63226821549951 1.44678556214312 1.53903470297075 1.17951105027151 1.01792190799726 0.572404647390332 0.613531652917927 0.608809242675524 0.752748591407134 1.85039939677025 0.395062799517578 0.490570130446201 0.740711733399101 0.770617646656203 0.199122642013601 0.382943869568991 0.283329168051641 0 0.0935601761623378 0.681674141792833 0.167357927738514 1.13224779829844 1.47196778766152 1.22342254993494 1.14404636961671 1.30684550031428 1.40871186102943 TRUE 1.5296559482659 0.790821182109948 0.74108072480049 1.28120697780922 0.26814421388572 0.496414029883901
"67428" "TRINITY_DN192320_c0_g2" 2.72159139877538 2.81105994774008 5.68498700476655 5.4709923126029 3.76956018487692 3.57603833676208 5.06134418828839 5.05701696536554 5.81920832780139 5.45420880100029 5.11840125849206 4.07792657868507 0 2.46832264394787 4.1106138055009 2.60288440871842 1.23143240844797 2.60644222813161 5.15950809509939 4.68217998574558 4.31469652565629 5.60371535170319 5.01158508888224 4.29152988912351 0.789937868980195 0 1.29513524900082 2.00324241748868 1.72508672463023 0.549915553621955 TRUE 4.00570486425399 5.09801768660546 2.16994924912446 1.06055296895365 4.84386915603503 0.407609144329454
"67429" "TRINITY_DN192320_c0_g3" 0 0 0 0 0.60502015306241 0 0 0 0.0412429822318813 0 0 0 0 0 0 0 0 0 0 0 0 0 0 0 1.59550366050274 0 0 0 0 0 TRUE 0.100836692177068 0.00687383037198022 0 0.265917276750457 0 0.898736814071198
"67430" "TRINITY_DN192321_c1_g1" 1.55188510347172 3.37086174008528 1.99530360533524 0.385154896884344 1.23388806017428 0 2.78324709737812 1.60833615034766 3.37295209791183 2.78952060360031 2.92467000816975 0.242450073677701 0 0 0.452068230223811 0 0 0 7.39000554184404 5.09672569468777 3.46858331700683 3.03861176676445 3.66868646711416 3.55507989832666 0 0 0 0 0 0 TRUE 1.42284890099181 2.28686267184756 0.0753447050373018 0 4.36961544762399 0.783444543161411
"67431" "TRINITY_DN192321_c1_g2" 3.33199177823206 5.01221108395087 4.20890737771736 3.41778501880219 3.10047312069017 3.15202112702035 5.72134531473244 5.82474239958353 4.75515464317727 5.51579443813594 5.53524426695836 5.599198754543 1.97636363573276 2.2936647616236 2.56900492681818 3.83491342970104 1.67355642399014 1.85957205681725 6.41079899805922 6.35268791372766 6.40456256669637 5.11124002053246 6.39456558746702 5.81208743517108 3.52004502403982 4.05058876150885 4.69203656409501 4.05588975819628 3.54064727659048 3.50550988600518 TRUE 3.70389825106883 5.49191330285509 2.36784587244716 3.8941195450726 6.08099042027563 0.364504139000805
"67432" "TRINITY_DN192321_c2_g1" 0 0 0 0 0 1.23756371831768 1.4594316186373 0.58014548442338 0 0 0.387362540835996 0 0 0 0 1.23939804156656 0 0 1.39780296186249 1.16864203555884 0 1.58111017522555 0.0157829972409275 0 0 1.22342254993494 1.53306492186964 1.00504061670053 0 0 TRUE 0.206260619719613 0.404489940649446 0.206566340261093 0.626921348084184 0.693889694981301 0.479658561310219
"67433" "TRINITY_DN192322_c0_g1" 2.29631056070809 0 2.80879689623151 2.7593689192509 1.8375396343794 0.848798181244189 0 0 1.38404980679516 0 0 0.144046369616707 1.98367769469807 3.41602901132623 2.24519139306431 2.76595900604575 0.375178479589612 0.777367109450413 0 0 1.86908175369993 0.485426827170242 0 0.349365277594213 0 0 0 1.84036251865844 0 0 TRUE 1.75846903196902 0.254682696068644 1.9272337823624 0.306727086443073 0.450645643077398 0.640608668897186
"67434" "TRINITY_DN192322_c2_g1" 1.0894981508391 0.0143552929770701 0.470927257475127 1.67897330785417 0 0 0 0 0.14535138557262 0 0.385154896884344 0 0.390667685559667 1.78910321750138 0.94335876267781 1.36681177312713 0.683471892855227 0.878136766626948 0.672651629328385 0 0 0 0.573374526445944 0 0.785759774427011 0 0 0 0 0 TRUE 0.542292334857578 0.0884177137428273 1.00859168305803 0.130959962404502 0.207671025962388 0.759729072416036
"67435" "TRINITY_DN192322_c3_g1" 0.105678077894537 0.35501626421955 0 0 0.26663664251399 0 0 0.534061602421118 0 0 0 0 0 1.15380533607904 0 0 0.116364756691785 0 0 0 0 0 0 0 0.0676387168753633 0.313826296390398 0.82130203988953 0 0 0.0799753767205959 TRUE 0.121221830771346 0.0890102670701864 0.211695015461803 0.213790404979315 0 0.506611260986947
"67436" "TRINITY_DN192322_c3_g2" 1.8395565437543 0.612588406698718 2.43295940727611 0.603121869839996 0.196607044094818 0.680774425492461 0 0 0 0 0 0 1.0100636833447 1.49671798793518 1.18396283484259 1.52356195605701 0.231432408447965 0.904580434921318 0 0.31150311546827 0 0.725086724630227 0 0 0.509949146304311 0.502839758255931 0 0.738119288782576 0.989139007368233 0 TRUE 1.06093461619273 0 1.05838655092479 0.456674533451842 0.172764973349749 0.602278492951971
"67437" "TRINITY_DN192322_c4_g2" 0.793271654498083 1.19597745864259 1.27381424458704 1.31730406836191 0.520045024039818 0 0 0.147957881387101 0.639695233399582 1.07587486697513 0 0 0.305678743242287 0.119024103142275 1.03984026453179 0.865522959139964 0 1.03913839390696 0 0 0.130930869826449 1.41899946543127 0 0.806530289259566 0 0.852797892818771 0.264236151043547 1.47871300244172 0.635057829725214 0.819668183496456 TRUE 0.85006874168824 0.310587996960302 0.561534077327212 0.675078843254285 0.392743437419547 0.429474270778205
"67438" "TRINITY_DN192322_c4_g3" 0.151858816727005 0 1.11503324294624 1.42706975521079 0 0 0 0 0 0 0 0 0.243669080966863 2.25519856641969 1.62011716502868 0.562669826102702 0.0440443327060212 0.214124805352847 0 0 0 0 0 0 0.390667685559667 1.64200835725712 1.11835972595306 0 1.96901230751632 0 TRUE 0.448993635814005 0 0.823303962762801 0.853341346047694 0 0.627260062907553
"67439" "TRINITY_DN192322_c5_g1" 1.88986288136518 1.11503324294624 1.70310069960416 0.743299527888257 0.498761465671852 0 0.202887833470143 0 0 0 0 0.956056652412403 1.39341620047154 0.758729568457863 0 0.377401430785794 0 0.22404027421793 0.509949146304311 0.510961919277379 0 0 0 0.0690146779151805 1.51803149260217 1.03421571533791 0 0 0 0.587845009254278 TRUE 0.991676302912615 0.193157414313758 0.458931245655522 0.523348702865727 0.181654290582812 0.657879378222522
"67440" "TRINITY_DN192322_c6_g1" 3.03808494731697 2.05172011644733 2.38515489688434 2.21256933885081 2.58159227883601 1.98002530023873 0.965691949224705 0.456280481510725 0 0 0.791605724704552 0.12300395405482 1.34426039498542 2.74222184423398 1.34936527759421 2.60928217991657 2.19660704409482 2.65374794290996 0.561692721398309 0.58014548442338 0.500802053057158 0.58880456701555 0.36513259345253 0.364012053558615 1.43135552157352 1.84599177066457 0.834306702962908 1.17248751551013 1.47871300244172 1.82903768866914 TRUE 2.3748578130957 0.389430351582467 2.14924744728916 1.431982033637 0.49343157881759 0.530067506914536
"67441" "TRINITY_DN192322_c7_g1" 2.44174904700924 1.26303440583379 0.911499848861108 1.00072116724365 0.894526770257394 0 0.018634174139051 0 0 0 0.212880566344385 0 0.414676780426886 1.2190910582462 0.578214165472454 0.648005179810493 0 0.516015147003665 0 0 0 0 0 0 0 0.0772429989324604 0 0 0 0 TRUE 1.0852552065342 0.0385857900805726 0.562667055159949 0.0128738331554101 0 0.858529432824108
"67442" "TRINITY_DN192322_c7_g2" 2.7905635408545 0.51500591643373 2.54077124608924 0.160920188181103 0.824564212089827 0.370722275148167 0.141432790929296 0.0854246562526777 0.411426245726465 0.313826296390398 0.984042426097024 0 0 2.11503324294624 1.87026607039598 0 0 0.249748715083569 0 0 0 0 0.565597175854225 0 0.657182660128423 0 0.206643223983395 1.06763871687536 0.734655433479005 0 TRUE 1.20042456313276 0.322692069232643 0.705841338070965 0.444353339077698 0.0942661959757042 0.673625275905053
"67443" "TRINITY_DN192322_c7_g3" 0.814755482809874 1.2060180040209 0.622930350920177 0.160920188181103 0.242450073677701 0.633198686374004 0 0 0 0 0 0 0 0.197865391353738 0 0.851199338593294 0 0 0 0 0 0 0 0 0 0 0 0 0 0 TRUE 0.613378797663959 0 0.174844121657839 0 0 0.928737298092252
"67444" "TRINITY_DN192322_c7_g4" 0 0 0 0 0.854394677753101 1.88009774972197 0 0 0 0 0 0 0 0 0 1.25580283660272 0.779049552837459 2.25821738953602 0.286881147788162 0 0 0 0 0 0 0 0 0 0 0 TRUE 0.455748737912512 0 0.715511629829366 0 0.0478135246313603 0.824055178996894
"67445" "TRINITY_DN192322_c8_g1" 0 0 0 0 0.890641243963444 1.45522857111714 0 0 0 0 0 0 0 0 0 0 0 1.41899946543127 0 0 0 0 0 0 0 0 0 0 0 0 TRUE 0.39097830251343 0 0.236499910905211 0 0 0.848776831486009
"67446" "TRINITY_DN192323_c0_g1" 1.32538641465977 5.86106208522204 2.43935717847426 0.713695814843359 4.76786663217663 4.53325185192897 4.1926676198763 3.91867245506843 4.08023127201926 2.08542465625268 3.90072192756411 3.54300087740243 0 1.56364626948406 0 0 0 0 3.67829730860359 1.39944456458946 1.24000896473507 1.77146305836565 1.79493566280354 1.30626223972785 0 0 0 0 0 0 TRUE 3.27343666288417 3.62011980136387 0.260607711580677 0 1.86506863313753 0.627145418946614
"67447" "TRINITY_DN192323_c0_g2" 5.08809918399721 4.9481335778404 5.11956368441736 0 4.65849713665648 4.68683664997608 2.06143060049775 2.89530262133331 4.37754025157405 3.33942247434663 3.10869171607241 3.43202402399078 0 0 0.876566058751721 0 0 0 1.92789645372882 2.31903981556254 0 1.75488750216347 0.317304068361915 1.81721392425833 0 0 0 0 0 0 TRUE 4.08352170548125 3.20240194796916 0.146094343125287 0 1.35605696067918 0.711979414395008
"67448" "TRINITY_DN192323_c0_g3" 1.32308178950373 0 0.12565110166152 0 0.12300395405482 0 0 0 0 0 0 0 0 0 0 0 0 0 0 0 0 0 0 0 0 0 0 0 0 0 TRUE 0.261956140870012 0 0 0 0 1
"67449" "TRINITY_DN192323_c0_g4" 0.272620454662992 1.88401173758352 1.95196072878113 0 4.64310579323345 1.94260833611166 0 0.416839741912829 1.93206117134342 0.112366523072563 0 1.55581615506164 0 0 1.26903314645524 0 0 0 0 0 0 0 0.172487515510134 0 0 0 0 0 0 0 TRUE 1.78238450839546 0.669513931898409 0.211505524409206 0 0.028747919251689 0.872394624830658
"67450" "TRINITY_DN192323_c0_g5" 5.16627357203004 6.24593293819855 5.67222731141446 0 5.22646999577268 4.36911745859982 4.37948234134545 4.20210422851856 5.00225245173138 4.30742852519225 3.32394645542167 4.0036022366802 0 0 1.64293256935849 0 0 0 3.40026466600854 2.76892533556375 0.657182660128423 2.36345145707171 1.18966644665005 3.28406988534516 0 0 0 0 0 0 TRUE 4.44667021266926 4.20313603981492 0.273822094893081 0 2.27726007512794 0.620265395970218
"67451" "TRINITY_DN192324_c2_g1" 0 0 0 0 0 0 0 0 2.15962918582123 0 0 0 0 0 0 0 0.27500704749987 0 0 0 0 0 0 0 0 0 0 0 0 0 TRUE 0 0.359938197636871 0.045834507916645 0 0 0.968165015398778
"67452" "TRINITY_DN192324_c3_g1" 2.25670876758438 3.60537580326534 3.39985467357243 3.20429725071852 2.36765063062196 3.20914139783859 3.12647734018184 2.52957110757389 2.83450897356133 2.84779651832754 3.07124781946144 2.95363773967297 3.70664105730941 2.22280456104526 4.55606149049984 3.41845983758099 2.29689785770008 3.81105994774008 3.69788499707159 2.87401000554047 3.58964365683906 2.89569039046369 3.69510298564048 3.35881820542763 3.58868465719203 2.84979914918894 3.01899017538475 2.19566256285592 2.15120939288489 2.6999957436674 TRUE 3.0071714206002 2.8938732497965 3.33532079197928 2.75072361352899 3.35185837349715 0.105937084731427
"67453" "TRINITY_DN192325_c10_g1" 6.83545673914689 5.55308398076805 6.12256919221645 5.76821079600271 5.55618414257566 5.54618451013294 5.37145431570508 5.57866705037605 5.46721425769088 5.71655198504929 5.71498728439205 6.02996078758447 6.85895075716815 7.48578101684627 7.02458563827827 5.94117675332045 6.6300559390661 5.98436149044871 5.10647395514936 5.44893397949968 5.54442356218942 5.61888466913945 5.06918658080974 5.21843246143042 5.30666325671022 5.57346541918756 5.3068819462727 5.77812970971763 5.27396339889483 5.47502001210901 TRUE 5.89694822680712 5.6464726134663 6.65415193252133 5.45235395714866 5.33438920136968 0.161043953262628
"67454" "TRINITY_DN192325_c13_g1" 0 0 0 0 0 1 0 0 0.144046369616707 0 0 0 0 0 3.05797006863733 0 0 0 0 0 0 0 0 0 0 0 0 0 0 0 TRUE 0.166666666666667 0.0240077282694511 0.509661678106222 0 0 0.906470113838744
"67455" "TRINITY_DN192326_c7_g2" 0 0 0 0 0 0 0 0 0 0 0 0 0 0 0 0 0 0.626672752605993 0 0 0 0 0 0 0 0.922197848396367 0 0 1.24610400988392 0 TRUE 0 0 0.104445458767666 0.361383643046714 0 0.92774613573603
"67456" "TRINITY_DN192326_c7_g4" 0 0 0 0 0 0 0 0 0 0 0 0 0 0.221567788538409 0 0 0 0 0 0 0 2.0775848292956 0 0 0 0 0 0 0 0 TRUE 0 0 0.0369279647564016 0 0.346264138215934 0.973338298223239
"67457" "TRINITY_DN192327_c4_g1" 0 0 0 0 0 0 0.16349873228288 0.622930350920177 0 0 0.252173413202027 0 0 0 0 0 0.323081789503733 0 3.13979689661535 6.24777564281437 0 0 2.53206755228903 0 0 2.62433488944509 0 0 0 0 TRUE 0 0.173100416067514 0.0538469649172888 0.437389148240848 1.98660668195313 0.916398080296837
"67458" "TRINITY_DN192327_c4_g2" 0 0 0 0 0 0 1.05658352836637 0 0 0 0 0 0 0 0 0 0 0 1.12895322038601 4.38701781907361 0 0 0.831877241191673 0 0.34255474547732 1.63087138301258 0 0 0 0 TRUE 0 0.176097254727728 0 0.328904354748316 1.05797471344188 0.880667845114857
"67459" "TRINITY_DN192327_c4_g4" 0 0 0 0 0 0 0.55581615506164 0.034215715337913 0 1.07244885006969 0.276198865032242 2.37629038333705 0 0 0 0 0 0 3.23618644371103 5.18308946064076 2.83207985267166 4.06686416170014 3.48607074373567 4.36548258376037 0 3.20461026765203 3.91724078377809 2.34113182886045 2.01221108395087 2.74523733212975 TRUE 0 0.71916166147309 0 2.37007188272853 3.86162887436994 0.800004502976373
"67460" "TRINITY_DN192328_c7_g2" 6.43387749735076 2.96051171011902 5.68571593599065 3.50347595134332 3.72323088723648 3.48645695576873 2.68009926985692 2.52556778890135 3.19440229193857 3.35839626195665 2.29395897902869 2.79701297783614 3.13930576638392 6.11526218434608 5.36032915695728 3.48787218265796 3.31266517355839 3.54064727659048 1.18966644665005 2.34738219131511 1.95717170724639 1.71852602646226 2.09794783553483 2.38543103719352 0.0426443374084937 1.21971063954878 1.05519565424212 4.55163905673439 5.02001318990066 2.14437273429198 TRUE 4.29887815630149 2.80823959491972 4.15934695674902 2.33892926868774 1.94935420740036 0.345418175480418
"67461" "TRINITY_DN192328_c7_g4" 0 0.361768359419153 0 0.0976107966264223 0.167357927738514 0 0 0 0 0 0 0.464668267003444 0 0 0 0 0 0 0 0 0 0 0 0 0 0 0 0 0 0 TRUE 0.104456180630682 0.0774447111672407 0 0 0 0.814647848744689
"67462" "TRINITY_DN192328_c8_g1" 6.0880567698785 5.32962593993264 6.7621095869793 5.66894169843564 5.96675345012643 5.59111089074275 4.21334728173344 3.57385922157595 4.4032677223393 4.23985625819448 4.11211626517939 4.34404729904339 4.24823120674876 4.7094009292933 6.96476826967405 5.00481596433226 4.06617531893402 5.29267133466798 2.51146803927587 3.39437694495705 1.09220743809709 2.9061209529971 3.31932890383941 4.21155738556079 3.44201456555989 2.73205207330029 4.40599235967584 4.25648233816527 4.33428222529524 3.90554345147192 TRUE 5.90109972268254 4.14774900801099 5.04767717060839 3.84606116891141 2.90584327745455 0.324391580619826
"67463" "TRINITY_DN192328_c8_g2" 4.72732147569295 3.534684178291 4.77241355474848 5.47702965301306 5.85579041627482 5.54957676629159 4.05250284277499 4.15849861030451 5.17152710603881 4.7152893763448 4.09592441999854 4.76934859947786 5.35484000552476 5.14653303748752 4.33306587807636 5.00526523409202 5.40670672513905 5.69955163252309 2.8569856897822 3.69899630127142 3.7367131004402 3.35445216057956 3.40558399196799 4.56254772419912 3.09761079662642 2.65007520892099 2.80467314026994 4.15995204473292 3.5629139989121 3.17871464117544 TRUE 4.98613600738532 4.49384849248992 5.15766041880713 3.2423233051063 3.60254649470675 0.208708359309553
"67464" "TRINITY_DN192329_c1_g1" 0 0 0 0 0 0 0 0 0 0 0 0 0 0 0 0 0 0 0 0 0 0 0 0 0.55581615506164 2.60145882061735 1.24914190328035 4.06402056296861 5.12341789117667 4.17248751551013 TRUE 0 0 0 2.96105714143579 0 1
"67465" "TRINITY_DN192329_c4_g1" 2.97214120020094 3.49518347790833 3.09288396567848 3.11752882398867 3.66755155906249 3.46244501354301 4.2718738340176 4.45555737551287 3.9664304673063 4.48020048373187 4.7786816859641 4.68862798348685 4.05076287387219 2.96051171011902 3.31397137105902 3.87872534148011 4.56328018065802 4.37155886261196 4.58117044698797 4.55992003061808 4.79264715623818 4.68257329734758 4.74206012223017 4.74658149978581 4.69365421679357 3.83683304942309 4.38370429247405 3.06746662943663 2.96439863220318 4.19116781366365 TRUE 3.30128900673032 4.4402286383366 3.85646838996672 3.8562041056657 4.68415875886796 0.175188601825155
"67466" "TRINITY_DN192329_c4_g3" 4.65746851779265 6.02575970477021 4.6462202716241 4.91293722572693 4.31389883554826 4.45259543470287 4.29909809457749 4.21839371107679 3.77610398807316 3.46949530198199 4.31824452398161 3.59072177000984 5.32657330002056 5.29689785770008 5.29355441462571 5.50627187284027 4.49345520092618 4.701881692315 3.96864375596472 3.88918146943751 5.03650333373899 3.87292723365123 4.01319424202565 3.19802260761727 3.19503256501146 3.38901605968851 3.55311470811523 2.50563691176277 1.8073549220576 2.70199255373134 TRUE 4.83481333169417 3.94534289828348 5.1031057230713 2.85869128672782 3.99641210707256 0.23403215256297
"67467" "TRINITY_DN192330_c4_g1" 0 0 0 0 0 0 0 0 2.67491255290801 0 0 0 0 0 0 0 1.6140030448649 0 0 0 0 0 0 0 0 0 0 0 0 0 TRUE 0 0.445818758818001 0.269000507477484 0 0 0.849153662695416
"67468" "TRINITY_DN192330_c5_g1" 0 0 0 0 0 0 0 0 0.684369929013007 0 0 0 0 0 0 0 0 0 0 0 0 0 0.803227036434928 0 0 0 0 0 0 0 TRUE 0 0.114061654835501 0 0 0.133871172739155 0.786993621364347
"67469" "TRINITY_DN192330_c5_g6" 0 0 0 0 0 0 0 0 0 0 0 0 0 0 0 0 0 0 0 0 0 0 0 0.192825403552391 0 0 0 0 0 0.625738061908648 TRUE 0 0 0 0.104289676984775 0.0321375672587319 0.922960814080804
"67470" "TRINITY_DN192331_c2_g3" 0 0.609754962172443 0 0 0 0 0 0 0 0 0 0 0 0 0 0 0 1.10567807789454 0 0 0 0 0 0 0 0 0 0 0 0 TRUE 0.101625827028741 0 0.18427967964909 0 0 0.862130991297766
"67471" "TRINITY_DN192331_c3_g1" 0 0 0 0 0 0 0 0 0.16349873228288 0 0 0 0 0 0 0 0 0 0 0 0 0 0 0 0.51500591643373 0 0 0.254594043033141 0.177598929327733 0 TRUE 0 0.0272497887138133 0 0.157866481465767 0 0.956846778903281
"67472" "TRINITY_DN192331_c3_g6" 0 0 0 0 0 0 0 0 0 0 0 0.0745054363636298 0 0 0 0 0.740711733399101 0 0 0 0 0 0 0 0 0 0 0.495695162624069 0.136191386287144 0.117695042669755 TRUE 0 0.0124175727272716 0.123451955566517 0.124930265263495 0 0.728109261580407
"67473" "TRINITY_DN192331_c4_g1" 0.498761465671852 0 0 0.298658315564515 0.9061209529971 0.733788168625182 0 0 0 1.49620666592348 1.29572302453997 0 0 0 0 1.69688409085545 0.486456955768731 2.51475349843975 0 1.90573597766703 0 0 0 1.46466826700344 0 0 1.0164963198962 0 0 0.0510240030244669 TRUE 0.406221483809775 0.465321615077242 0.783015757510656 0.177920053820111 0.561734040778412 0.485579575496726
"67474" "TRINITY_DN192332_c1_g1" 0 0 0 0 0 0 0 0 0 0 0 0 0.231432408447965 0 0 0 0 0.511973981781801 0 0 0 0 0.780730036476377 0 0 0 0 0 0 0 TRUE 0 0 0.123901065038294 0 0.130121672746063 0.761951521173395
"67475" "TRINITY_DN192332_c20_g1" 0 0 0 0 0 0 0 0 0 0.0214797274104514 0.22404027421793 0 0.541019153133559 0 0 0 0 0.243669080966863 0 0 0 0 0 0 0 0 0 0 0 0 TRUE 0 0.0409200002713969 0.13078137235007 0 0 0.921777850438318
"67476" "TRINITY_DN192332_c2_g1" 0 0 0 1.18014786115843 0 0 0 0 0 0 0 0 0 0 0 0.635986503745623 0 0 0 0 0 0 0 0 0 0 0 0 0 0 TRUE 0.196691310193071 0 0.105997750624271 0 0 0.865273978651849
"67477" "TRINITY_DN192332_c3_g1" 0 0 0 2.01113778318899 2.34539637539127 2.44916515681218 0 0 0 0.559736524432983 0 1.48078212440398 0 0 0 1.07382023329167 0.121678556588252 1.97636363573276 0 0 0 0.260627908126699 1.16671544496642 0.0813396274519388 0 0 0 0 0 1.10165007609443 TRUE 1.13428321923207 0.340086441472827 0.528643737602114 0.183608346015739 0.251447163424177 0.712641061242725
"67478" "TRINITY_DN192332_c4_g1" 0 0 0 0 0 0 0 0 0 0 0.771463058365651 0 0 0 0 0 1.36625226369956 0 0 0 0 0 0 0 0 0 0 0 0 0.0758748669751276 TRUE 0 0.128577176394275 0.227708710616594 0.0126458111625213 0 0.844952146127403
"67479" "TRINITY_DN192332_c8_g1" 0 1.76341157447001 2.47196778766152 1.80364035689067 0 0 0 0.559736524432983 0.63876894441695 0 1.47196778766152 0 0 2.60288440871842 0 0 0 0 0 0 0 1.5935928058646 0.673556423990145 0 0 2.57022003262646 0.720716242521131 2.82334176176314 2.56997709332457 0 TRUE 1.0065032865037 0.445078876085241 0.433814068119736 1.44737585503922 0.37785820497579 0.609076241702411
"67480" "TRINITY_DN192332_c9_g1" 0 0 0 0.323081789503733 0.713695814843359 0 0 0 0 0 0 0.393965275660243 0 0 0 0 0.664482840364683 0 0 0 0 0 0 0.153156788061421 0 0 0 0 0 0 TRUE 0.172796267391182 0.0656608792767071 0.11074714006078 0 0.0255261313435701 0.707843586945208
"67481" "TRINITY_DN192333_c1_g1" 0 0 0 2.14763232682386 0.717210299019596 0.727702672837238 0 0 0 0 0 0 0 0 0 0 0 0 0 0 0 0 0 0 0 0 0 0 0 0 TRUE 0.598757549780115 0 0 0 0 1
"67482" "TRINITY_DN192333_c2_g1" 0 0 0 1.19345636574959 0 0 0 0 0 0 0 0 0 0 0 2.33885223914518 0 0 0 0 0 0 0 0 0 0 0.117695042669755 0 0.356143810225275 0 TRUE 0.198909394291598 0 0.389808706524197 0.0789731421491717 0 0.821782754085612
"67483" "TRINITY_DN192333_c2_g2" 0 0 0 0.387362540835996 0 0 0 0 0 0 0 0.385154896884344 0 2.1644644993886 3.01042180548651 0.839959587489532 0 1.17823658460481 0 0 0 0 0 0 1.40762467556661 0.235114320376357 0 2.70686204146254 2.47248777146274 0.423309237242387 TRUE 0.0645604234726659 0.0641924828140573 1.19884707949491 1.20756634101844 0 0.72514967901019
"67484" "TRINITY_DN192333_c2_g3" 0 1.02856915219677 0 0.589763486984977 0.438292851579147 0 0 0 0 0 0 0 0.415758666522498 0 0 1.58207422139633 1.52907129982911 0.897627674279551 0 0.94335876267781 0 0 0.210388864445403 0 1.58496250072116 1.72639529165045 1.22218630732211 1.0036022366802 0.690640578615693 1.97085365434048 TRUE 0.342770915126816 0 0.737421977004582 1.36644009488835 0.192291271187202 0.76718991046904
"67485" "TRINITY_DN192333_c2_g4" 1.90496571868403 0 0 0 0 0 0 0.398350370345965 0 0 0 0 0 1.99783433278189 2.01756564301437 1.51298533481368 0 0 1.45101324294397 0.283329168051641 0 0 0 0 0 0 0 0.763836458890951 0 0 TRUE 0.317494286447338 0.0663917283909941 0.921397551768322 0.127306076481825 0.289057068499269 0.782870825333861
"67486" "TRINITY_DN192333_c3_g1" 0 0 0 0 0 0 0 0 0 0 0 0 0 0.479230561206336 0 0 0 0 0 0 0 0 0 0 0 0 0 0 0.630405471482323 0 TRUE 0 0 0.079871760201056 0.105067578580387 0 0.809951458670131
"67487" "TRINITY_DN192334_c1_g1" 5.21132375704161 4.85996954822103 4.37774845771381 5.66411301703097 4.6724819171383 6.83544410636704 4.40367674612153 1.3397075074486 3.28658548326394 1.71940251193326 2.47248777146274 2.82822536035888 0 0 0 0.293958979028694 1.12961273813047 0.905350899580958 2.22989550083389 0 0.600269753509005 0 1.0894981508391 0 0 0 0 0 0 0 TRUE 5.27018013391879 2.67501423009816 0.388153769456687 0 0.653277234197 0.823704069912484
"67488" "TRINITY_DN192334_c1_g2" 5.37670712640698 4.50073832837061 2.77399632511117 4.9566607474249 4.19755090741987 5.72535944065548 3.78743246451687 0.864730922314751 3.24792751344359 0.94185751900344 1.60880924267552 2.64339445347989 0 0 0 0 0 0 1.46884394297464 0 0.788268082866837 0.0648828515848544 0.955312803444705 0.854394677753101 0 0 0 0 0 0 TRUE 4.58850214589817 2.18235868590568 0 0 0.688617059770689 0.843577726761944
"67489" "TRINITY_DN192335_c10_g1" 0 0 0 0 0 0 0 0 0 0.211635253327149 0 0 0 0 0 0.68885174386588 0 0 0 0 0 0 0 0 0 0 0 0 0 0 TRUE 0 0.0352725422211916 0.114808623977647 0 0 0.923192742410929
"67490" "TRINITY_DN192335_c9_g2" 0 0 0 0 0 0.766383141001298 0 0 0 0 0 0 0 0 0 0 0.762136169901112 0 0.0384361816561079 0 0 0 0 0 0 0 0 0 0 1.5165194976611 TRUE 0.127730523500216 0 0.127022694983519 0.252753249610183 0.00640603027601799 0.741685567680599
"67491" "TRINITY_DN192337_c1_g1" 5.23756371831768 1.87852917654121 6.76922956905277 6.22247614674413 5.10956950937069 6.82148063072554 4.59681590646495 3.77093473410557 3.78219885563986 1.32308178950373 0 3.01435529297707 4.55440466608585 5.00202736474428 6.28266219717201 5.45210118614859 0 7.8228384734522 2.85837892508207 2.89510869767674 2.91895861891761 1.09220743809709 0 2.8569856897822 2.76892533556375 1.21723071622067 2.46466826700344 3.24305970607253 0 3.2416876707424 TRUE 5.33980812512534 2.7478977631152 4.85233898126716 2.1559286159338 2.10360656159262 0.444747280988191
"67492" "TRINITY_DN192337_c2_g1" 7.41201933722131 7.87778718666247 7.01784398254952 4.85842865860987 8.01502470527315 7.08242584189093 0 0 0 0 0.150559676575381 0 2.42492208821069 1.94747914596667 1.39615948907315 0 5.34525442674739 0.0607391578576785 0.0384361816561079 0 0 0 0 0 0 0 0.0468402542029724 0 0 0 TRUE 7.04392161870121 0.0250932794292302 1.86242571797593 0.00780670903382873 0.00640603027601799 0.93250451099335
"67493" "TRINITY_DN192337_c3_g1" 0 0 0 0 7.87354254463992 0 0 0 0 0 0 0 0 0 0 0 3.0621217119078 0 0 0 0 0 0 0 0 0 0 0 0 0 TRUE 1.31225709077332 0 0.5103536186513 0 0 0.902771792539802
"67494" "TRINITY_DN192337_c4_g1" 1.30158764660319 2.26273381305411 0 1.67219901911577 8.11470537722408 6.72819263549805 0 0 0 0 0 0 0.445726703349984 0 0 0 4.83693401132109 0 0 0 0 0 0 0 0 0 0 0 0 0 TRUE 3.34656974858253 0 0.880443452445179 0 0 0.934227917047142
"67495" "TRINITY_DN192337_c6_g1" 1.83551990138694 3.77008901265341 1.90573597766703 2.71281585443737 0.541019153133559 5.30819338795763 1.44837239461205 3.3466732850845 2.74931972457408 1.08542465625268 3.19550508918433 2.99476072854958 3.72813820341893 2.14306683237807 3.11835972595306 3.92618923436347 0 4.49050595219308 0.809002774939086 2.97177344719337 3.15331895240048 1.86433474078243 3.29983076182237 0 3.15655841719682 3.29777835515853 4.16285452819051 1.36008329591333 0 1.04544297076117 TRUE 2.67889554787266 2.47000931304287 2.90104332471777 2.17045292787006 2.01637677952296 0.195484733995072
"67496" "TRINITY_DN192337_c6_g2" 1.68167414179283 0 0 3.00934717225925 0 3.65214227213666 1.79784306706554 0 2.20726817311203 1.42492208821069 0 3.13569902690319 3.86126063945314 0 0 3.31135779237161 0 3.74760223027494 1.64477921926295 0 2.14990966753492 0.833497336859835 0 3.59036248846375 1.39341620047154 0 0.0717626693000913 1.69242719808971 0 2.26633679942013 TRUE 1.39052726436479 1.42762205921524 1.82003677701661 0.903990477880246 1.36975811868691 0.300577605841876
"67497" "TRINITY_DN192337_c7_g1" 0 0 0 0 0 0 0 0 0 0 0 0 3.82262818709491 0 3.45272720572556 0 2.50283975825593 0 0.938097561074093 2.41872967673653 0.902266569083071 0.74931972457408 1.68302266506368 1.79576694778239 1.71764900817332 0.0510240030244669 0.252173413202027 1.39615948907315 0.568518597792544 0 TRUE 0 0 1.62969919184607 0.664254085210918 1.41453385738564 0.681108643699795
"67498" "TRINITY_DN192338_c0_g1" 0 0 0 0 0 0 0 0 0 0 0 0 0.590721770009841 0 0 0 0 0 0 0 0 0 0 0 0 0 1.09288396567848 0 0 0 TRUE 0 0 0.0984536283349735 0.182147327613081 0 0.864870885528294
"67499" "TRINITY_DN192339_c1_g1" 3.68223617968256 1.98039095606147 0 1.19029879162659 0 6.79755777776096 0 2.4974846313192 0 1.22156778853841 0 5.58159227883601 0 5.10877533844838 0 0 0 7.12354204915729 0 2.43962313755712 0 2.12697285625777 0 6.57702088799853 0 0.217851096811131 0 2.94579495674006 0 5.07625978524223 TRUE 2.27508061752193 1.55010744978227 2.03871956460094 1.3733176397989 1.85726948030224 0.250640385887488
"67500" "TRINITY_DN192339_c1_g2" 0 0 0 0.645240512645265 1.66584752125555 1.12167855658825 0 0 0 0 0 0 0 0 0 0 0 0 0 0 0 0 0 0 0 0 0 0 0 0 TRUE 0.572127765081511 0 0 0 0 1
"67501" "TRINITY_DN192339_c2_g1" 8.13718584995454 8.23650696872479 10.1664204595852 8.34207022209078 9.53161149354771 8.87066987279814 8.04275923193778 6.90086680798075 8.05220937016517 6.75375160067621 6.85562848016369 7.52213423626695 7.6490046271876 7.66628082167359 9.19389491906727 8.32773226807884 8.54384383286988 8.17954090706192 7.25391365130161 6.37550866546484 6.90602471879496 6.34367430538958 6.40132327416936 6.93461085396445 6.64036063644823 5.05536921154049 6.16930370731707 5.83806934608593 6.12695221315219 6.20619387452326 TRUE 8.8807441444502 7.35455828786509 8.26004956265652 6.00604149817786 6.70250924484747 0.202680593741494
"67502" "TRINITY_DN192339_c3_g3" 3.72748485823112 0.651683180632109 2.66015281487638 1.67762099245359 2.75167794568758 4.81131688821003 0 2.70465067524035 1.56510969653183 1.50944249308018 0 2.60264690850537 1.10299399332333 0 0 2.19849415363908 0.0524158941511385 5.17372709890289 0 2.46649661255207 0 2.175684270731 0.479230561206336 0.421155960662223 0.578214165472454 0 0 0 0 2.2097652659741 TRUE 2.71332278001513 1.39697496222629 1.42127185666941 0.464663238574426 0.923761234191938 0.612405928752181
"67503" "TRINITY_DN192340_c5_g1" 0 0 0 0.379620962055708 0.212880566344385 0.824564212089827 0 0 0 0.0356239097307212 0 0 0.686164326061359 0 0 0.230203013366421 1.49364733397521 0.718087583960517 0 0.739848102699327 0 0 0 0 0 0 0 0 0 0 TRUE 0.236177623414987 0.00593731828845354 0.521350376227251 0 0.123308017116555 0.824770933578117
"67504" "TRINITY_DN192340_c5_g3" 0 0 0 0 0 0 0 0 0 0 0 0 0 0 0 0 0 0.160920188181103 0.0524158941511385 0 0 0 0 0 0 0 0 0 0 0 TRUE 0 0 0.0268200313635172 0 0.00873598235852309 0.91856849233213
"67505" "TRINITY_DN192340_c6_g1" 0 0 0 0 0 0 0 0 0 0 0 0 0 0 0 0 0 0 0.656267534794289 0 0 0 0 0 0.0976107966264223 0.434027674663597 0 0 1.11303366529989 0.49467161164755 TRUE 0 0 0 0.35655729137291 0.109377922465715 0.923309714096324
"67506" "TRINITY_DN192340_c6_g2" 0 0 0 0 0 0 0 0 0 0 0 0 0 0 0 0 0 0 0.523060061795249 0.272620454662992 0 0 0 0 0 0 0 0 0 1.14339341869319 TRUE 0 0 0 0.190565569782198 0.132613419409707 0.826026522575308
"67507" "TRINITY_DN192341_c2_g1" 0.714575238851626 4.26566192452189 1.88986288136518 0.0731347046302154 0.73638840070346 0 2.33514020631421 1.19660704409482 2.10936055940423 0 0 0 0.84478735007906 1.19975085671584 0.508935661864395 1.74416109557041 0.133563525741106 1.14404636961671 3.36597242759338 1.38183708390605 0 0 0 0 1.05797006863733 0 3.0408924306469 0 1.61494536693687 0 TRUE 1.27993719167873 0.940184634968877 0.929207476597919 0.95230131103685 0.791301585249905 0.294302284646707
"67508" "TRINITY_DN192341_c2_g3" 0 0 0 0 0 0 0 0 0 0 0 0 0 0.333423733725192 0 0.946356571633634 0 0 0 1.05935527761642 0 0 0 0 0 0 0 0 0 0 TRUE 0 0 0.213296717559804 0 0.17655921293607 0.793059153750729
"67509" "TRINITY_DN192342_c2_g1" 0 0 0 0 0 0 0 0 0 0 0 0 0 0 0 0 0 0.260627908126699 0 0 0 0 0 0 0 0 0.857582955384148 0 0 0.0384361816561079 TRUE 0 0 0.0434379846877831 0.149336522840043 0 0.927281712702139
"67510" "TRINITY_DN192342_c7_g1" 0 0 0 0 0 0 0 0 0 0 0 0 0 1.81023743059073 0 0 0 0 0.160920188181103 0.0143552929770701 0.592636428606577 0 0 0.648925559453121 0 0 0.181420640280142 0 1.47664090866952 0 TRUE 0 0 0.301706238431788 0.27634359149161 0.236139578202979 0.575345895764055
"67511" "TRINITY_DN192343_c1_g1" 0 0 0 0 0 0 0 0 0 0 1.35783347862949 0 0 0 0 0 0 0.91456452349394 0 0 0 0 0 0 0 0 0 0 0 0 TRUE 0 0.226305579771582 0.152427420582323 0 0 0.831613276243372
"67512" "TRINITY_DN192343_c2_g1" 3.45088131527337 6.37800867314092 6.7541526092142 4.83935497965465 3.80570518483851 3.6399267127488 4.58147176803605 4.43796008833447 4.6119395670022 2.84979914918894 2.55949181320504 2.81905500999106 4.65506555119503 6.93274625099681 7.47302380853803 5.67366948343465 3.50143914515887 4.61523971640454 4.22966482341181 4.4235781709818 5.63502879902745 2.56071495447448 3.39985467357243 3.36050474633969 4.07647358435655 3.76139166287834 4.53487089867447 2.61188056710276 2.26633679942013 3.11370049916473 TRUE 4.81133824581174 3.64328623262629 5.47519732595465 3.39410900193283 3.93489102796794 0.279312526622647
"67513" "TRINITY_DN192343_c3_g1" 2.27470893921471 0.809825996097451 0.434027674663597 0.762986564880576 0.604071323668861 0 0 0 0 0 0 0 0.0962618530584035 2.38239058287347 1.6959938131099 1.04124298223188 0.128293401009818 0.567545447643747 0 0 0 0 0 0 0 0 0 0 0 0 TRUE 0.814270083087533 0 0.985288013321203 0 0 0.793392878001531
"67514" "TRINITY_DN192343_c4_g1" 4.2743362172138 5.79563709107424 4.62626389993686 4.96633817321799 4.46041493916217 4.68717269447643 4.14763232682386 4.10844081985876 4.17232749165762 4.01158508888224 4.05293750730809 4.06591691807821 5.50198045233044 4.29020320512607 5.42502283155355 6.51450103627429 4.77162151792327 4.99421764740599 4.25640685379425 4.13520649943067 4.14412796770733 3.43055290956901 3.96153072614686 3.01256867350306 3.66641575752304 3.54868321815718 4.74701136907005 2.35839626195665 2.05276365720956 3.25247621413522 TRUE 4.80169383584692 4.0931400254348 5.24959111510227 3.27095774634195 3.82339893835853 0.238550670166304
"67515" "TRINITY_DN192343_c4_g2" 5.36397702265932 5.05541259760292 5.55713434277504 4.09996841715489 4.0106008332265 3.9452331231349 3.49646234958226 3.51740168727463 2.24671210053186 2.65030502892003 3.05484847699562 3.00072116724365 5.21354170192656 4.85793124616497 5.12370757651207 6.17246751349924 3.29381187782633 4.00880955531959 3.56718034703674 3.24823120674876 3.75082085667328 3.07141945648989 2.91628554634606 2.49287864820573 3.67479959084078 2.83390207666916 3.31513144352349 3.70143816144043 2.71918344048179 2.93187212658906 TRUE 4.6720543894256 2.99440846842468 4.77837824520813 3.19605447325745 3.17446934358341 0.265598810183782
"67516" "TRINITY_DN192344_c1_g1" 0 0 0 1.81352468929781 0 0 0 0 1.00288250853312 0 0 0 0 0 0 1.25882039687641 0 0 0 0 0 0 0 0 0 0 0.479230561206336 0 0 0 TRUE 0.302254114882968 0.16714708475552 0.209803399479402 0.079871760201056 0 0.622153825256558
"67517" "TRINITY_DN192344_c3_g1" 0.376290383337052 2.65969626580899 1.16478627814334 2.5842409728037 2.82048534298638 2.67061376422175 2.11203283623382 2.74889054264591 2.66834608843124 3.38017531174203 3.17967027934743 2.45654333931247 2.21971063954878 1.16414264884831 2.03632749181777 2.33141859783481 2.49595093694278 2.38239058287347 1.89413868819967 1.79701297783614 3.50207595604579 2.41413553298445 3.57119138094856 2.4051755086353 1.99927847208254 2.31004922535138 2.52356195605701 1.38791392438595 2.47793631599449 1.66402765972015 TRUE 2.0460188345502 2.75760973295215 2.10499014964432 2.06046125893192 2.59728834077499 0.201413593932376
"67518" "TRINITY_DN192345_c0_g1" 2.38929146200697 1.03421571533791 0 0 0 0 1.62760683812965 0 0 0 0 0 2.64731450954714 0 0 0 0 0 0 0 0 0 0 0 1.699107384624 0 0 0 0 0 TRUE 0.570584529557481 0.271267806354942 0.441219084924523 0.283184564104 0 0.563749364114524
"67519" "TRINITY_DN192345_c3_g1" 1.99530360533524 0 0 0 4.25814199589377 4.28961317596151 2.85119933859329 0 0 0 2.40789654874953 3.00665708190145 2.50131174924366 0 0 0 3.48491148691083 4.37705432036358 3.63377992607442 0 0 0 3.14323013477689 3.10869171607241 2.3305584000308 0 0 0 0 2.10165007609443 TRUE 1.75717646286509 1.37762549487404 1.72721292608634 0.73870141268754 1.64761696282062 0.218752795676083
"67520" "TRINITY_DN192345_c4_g1" 4.86041659518248 5.10973664755733 5.71320090315899 5.80926008201514 4.55225409491605 5.64771744071604 0 0 0 0 0 0 3.71567376554819 4.64604742132246 6.04297258321952 7.13449819647517 4.20703384891224 7.07491212176319 0 0 0 0 0 0 0 0 0 0 0 0 TRUE 5.28209762725767 0 5.4701896562068 0 0 0.758596229782257
"67521" "TRINITY_DN192346_c0_g2" 0 0.263034405833794 0 0 0 0 0 0 0 0 0 0 0 0 0 0 1.29395897902869 0.896853072896707 0 0 0 0 0 0 0 0 0 0 0 0 TRUE 0.0438390676389656 0 0.365135341987567 0 0 0.969984371137334
"67522" "TRINITY_DN192347_c0_g1" 0 0 0 0 2.31353610328052 3.34582213754306 1.1583370271671 0.848798181244189 0.54794331129035 0.663572335417523 1.76171078436334 0.54794331129035 0.0935601761623378 0.686164326061359 1.0962618530584 3.28332916805164 2.16510798514454 3.05328514466902 1.55532535898925 0.871843648509318 0.567545447643747 1.37962096205571 1.31440650755482 0 2.42223300068305 1.06004738366994 0 0.919149363287674 0 0.249748715083569 TRUE 0.943226373470597 0.921384158462143 1.72961810885788 0.775196410454038 0.948123654125473 0.481398440190727
"67523" "TRINITY_DN192347_c6_g1" 4.36099628294789 3.21583388373373 3.47935992189155 3.94007276077362 0 0 1.53206755228903 3.12532047371441 2.38322043336566 2.53356334821451 1.99638874644762 0 4.17456621196635 4.81306287088879 4.72612277138275 4.68565987743181 0 0 2.1833277060448 3.59967485224253 1.37629038333705 2.70110542377817 1.99530360533524 0 0.833497336859835 2.87361636432633 1.49825086752783 2.04229412620617 1.71896433575954 0 TRUE 2.4993771415578 1.92842675900521 3.06656862194495 1.49443717177995 1.9759503284563 0.356105114990882
"67524" "TRINITY_DN192347_c8_g1" 0 0 0 0 0 0 0 0 0 0 0 0 0 0 0 0 0 0 0 0.673556423990145 1.0820212693455 0 0 0 0 0 0 0 0 0 TRUE 0 0 0 0 0.292596282222608 1
"67525" "TRINITY_DN192348_c4_g1" 0 0.67626740826589 0 0.52707033551266 0.5489297694764 0 0 0 0 0 0 0 0 0 0 0.424384671538097 0 0 0 0 0 0 0 0 0 0 0.225274929869569 0 0 0 TRUE 0.292044585542492 0 0.0707307785896828 0.0375458216449282 0 0.907311583920071
"67526" "TRINITY_DN192348_c5_g2" 0 0 0 0 0 0 0 0 1.81557542886257 0 0 0 0 0 0 0 1.34482849699744 0 0 0 0 0 0 0 0 0 0 0 0 0 TRUE 0 0.302595904810429 0.224138082832907 0 0 0.81482062441218
"67527" "TRINITY_DN192348_c6_g1" 2.49697358099828 2.27530509419877 1.13553486976119 3.14551442959617 3.09254574154357 3.36078564490772 1.10567807789454 0.291603558030565 2.80549883497892 1.88791513563813 0 1.1551015581257 0 0 0 1.16735792773851 0 1.20789285164133 0 0 0 0 0 0 4.40694476837608 3.37114062951992 4.45674045123912 2.80859098813998 0 2.94467107064773 TRUE 2.58444322683428 1.20763286077798 0.395875129896641 2.99801465132047 0 0.650772952721869
"67528" "TRINITY_DN192348_c7_g1" 0 0 0 0 0 0 0 0 0.51500591643373 0 0 0 0 0 0 0 1.01077983875324 0 0 0 0 0 0 0 0 0 0 0 0 0 TRUE 0 0.0858343194056216 0.168463306458874 0 0 0.872621639082906
"67529" "TRINITY_DN192349_c0_g1" 0 0 0 0 0 0 0 0 1.17184731357334 0 0 0 0.595503660502742 0 0 0 0 0 0 0 0 0 0 0.12300395405482 0 0 0 0 0 0 TRUE 0 0.195307885595557 0.0992506100837903 0 0.0205006590091366 0.84671475408204
"67530" "TRINITY_DN192349_c1_g1" 0 0 0 0 0 0 0 0 0 0 0 0 2.7512494648288 0 0 0 0 0 0 0.0731347046302154 0.133563525741106 0.932061171343424 0.284514133244245 0.710172748279662 0 0 0 0 0 0 TRUE 0 0 0.458541577471467 0 0.355574380539775 0.806138419060864
"67531" "TRINITY_DN192350_c10_g1" 5.29957437060887 5.67784646639964 5.27616163563361 5.52007646318124 5.40163046658474 4.6961051278772 4.93220293865459 4.62328161376513 4.44274448970442 4.77668305598518 4.48806506062445 5.03377537255731 5.02223463503176 4.76829020676596 4.40782858525683 5.36134727802076 4.47196778766152 4.14225004299946 4.00486089760458 4.18990360849736 4.27917410848905 4.42014550486889 3.64293256935849 4.06608919045777 7.32405450223249 7.77737368531349 7.34442019628853 7.74173662382664 6.58526303088387 7.58400038328577 TRUE 5.31189908838088 4.71612542188185 4.69565308928938 7.39280807030513 4.10051764654602 0.363428785548021
"67532" "TRINITY_DN192350_c9_g1" 0 0 0 0 0 0 0 0 0 0 0 0 0 0 0 0 0 0 0 0 0 0 0 0 0 0.835115615258218 0 0 0.0257375614136083 0 TRUE 0 0 0 0.143475529445304 0 1
"67533" "TRINITY_DN192351_c2_g1" 0 0 0 0 0 0 0 0 0 0 0 0.168642035558839 0 0 0 0 0.496717987935177 0 0 0 0 0 0 0 0 0 0 0 0 0 TRUE 0 0.0281070059264732 0.0827863313225295 0 0 0.9151218399298
"67534" "TRINITY_DN192351_c5_g1" 0 0 0 0.901494455047575 2.04544297076117 0 0 0 0 0 0 0 0 0 0 0.43722773891291 3.44916515681218 0 0 0 0 0 0 0 0 0 0 0 0 0 TRUE 0.49115623763479 0 0.647732149287514 0 0 0.810432353027773
"67535" "TRINITY_DN192351_c7_g1" 0 0.126972856257766 0 1.62760683812965 0.0854246562526777 1.14730669878029 0 0.0510240030244669 0.572404647390332 0.711935356978922 0 0 1.55728754227831 2.14632937343578 2.01685284900734 1.61823865559545 1.45364926604329 2.46021832866727 0 0 0 0.467801156488407 0 0 0.768925335563751 0 0 0 0.34255474547732 1.00863030514344 TRUE 0.497885174903398 0.222560667898953 1.87542933583791 0.353351731030752 0.0779668594147345 0.846466564850169
"67536" "TRINITY_DN192351_c8_g1" 1.31961793420016 1.8499992594661 0.889084098598149 1.47508488294878 0 1.45364926604329 0.981852653289741 1.05241589415114 1.51298533481368 0.92523990548741 0.29983076182237 0.478195257939166 0 0.283329168051641 1.871449415677 0.711054321812066 0 0.573374526445944 1.21536797220348 0.312665173558394 1.19975085671584 0.119024103142275 0.669026765509631 0.860764202628828 0.944858445807539 1.56608449051547 0.0854246562526777 0.324234562270531 0 0.232660756790275 TRUE 1.16457257354275 0.875086634583917 0.573201238664442 0.525543818606082 0.729433178959741 0.419687331595278
"67537" "TRINITY_DN192352_c5_g2" 0 0.22404027421793 0 0 0 0 0.190298791626595 0 0 0 0 0 0 2.07141945648989 0 0 0 0 0 0 0.420078115979374 0 0 0 0 0 0 0 0 0 TRUE 0.0373400457029884 0.0317164652710991 0.345236576081648 0 0.0700130193298957 0.899294034917745
"67538" "TRINITY_DN192352_c8_g3" 0 0 0 0.761285273361619 0 0 0 0 1.13487805434311 0.121678556588252 0 0 0 0 0 0 0 0 0 0 0 0 0 0 0 0 0 0 0 0 TRUE 0.126880878893603 0.209426101821894 0 0 0 0.848537410344499
"67539" "TRINITY_DN192352_c9_g1" 0 0 0 0 0 0 0 0 0.478195257939166 0 0.553851968181126 0 0 0.657182660128423 0.119024103142275 0 0 1.27679440478926 0 0 0 0 0 0 0 0 0 0 0 0 TRUE 0 0.172007871020049 0.342166861343326 0 0 0.874324569053271
"67540" "TRINITY_DN192353_c1_g1" 0 0 0 0 0 0 0 0 1.01149563883783 0 0 0 0 0 0 0 0 0 0 0.173767067736706 0 0 0 0 0 0 0 0 0 0 TRUE 0 0.168582606472972 0 0 0.0289611779561177 0.957051948356308
"67541" "TRINITY_DN192353_c2_g1" 0 1.18840092460321 0 0 1.32019582126613 0 3.08678376614207 3.21785109681113 4.13504228623365 1.97379492965261 2.11036324336042 1.69198075060328 1.4838802538141 2.42894634476948 1.37072227514817 1.50741409901544 1.49569516262407 1.15898325116039 2.84438565300257 3.44863669708433 1.9627340905958 2.60786290283124 2.21661006874244 1.83471121580472 4.36604239170876 4.24130631813494 4.23985625819448 3.70774563973906 3.66300297788186 4.04954364582833 TRUE 0.418099457644889 2.70263601213386 1.57427356442194 4.04458287191457 2.48582343801018 0.556145052554474
"67542" "TRINITY_DN192354_c0_g1" 0 0 0 0 0 0 0 0 0 0 0 0 0.639695233399582 0 0 0 0 0.639695233399582 0 0 0 0 0 0.10969486482593 0 0 0 0 0 0 TRUE 0 0 0.213231744466527 0 0.0182824774709883 0.978565014420428
"67543" "TRINITY_DN192354_c2_g1" 0 0 0 0 0 0 0 0 0 0 0 0 0 0 0 0 0 0 0.187767747046025 0 0 0 0 0 0 0 0.210388864445403 0 0 0 TRUE 0 0 0 0.0350648107409005 0.0312946245076708 0.776880126782148
"67544" "TRINITY_DN192354_c4_g1" 0 0 0 0 0.490570130446201 0 0 0 0 0 0 0 0 0 0 0 0 0 0.795766947782392 0.387362540835996 2.35417002602486 1.49364733397521 0 2.11736258615466 0 0 0 0 0 0 TRUE 0.0817616884077002 0 0 0 1.19138490579552 0.982843141622416
"67545" "TRINITY_DN192354_c4_g2" 2.8108543624115 1.77357442277131 2.75167794568758 1.88869454950954 1.32135090142462 1.65397717863634 1.57240464739033 2.15445359267987 0.827006009638977 1.14208662961753 1.13422093976063 2.022545364569 1.00072116724365 1.86789646399265 2.9126498648972 1.75915583380027 2.5626698261027 2.15801380658977 0.62105550329974 2.31875066934634 2.07382023329167 1.14600345113892 0.767231037023876 1.19534759832222 1.70177082237904 0.507921464957328 2.30188025283903 2.46126660848879 1.5385381636298 0.329984649758421 TRUE 2.03335489340681 1.47545286394272 2.04351782710438 1.47356032700874 1.35370141540379 0.224857569662097
"67546" "TRINITY_DN192354_c4_g3" 0 0 0 0 1.46519088792598 0 0 0 0 0 0 0 1.14274017211608 0 0 0 2.20069266615472 0 0 0 0 0 0.0827025893302493 0 0 0 0 0 0 0 TRUE 0.244198481320997 0 0.557238806378466 0 0.0137837648883749 0.884258668251222
"67547" "TRINITY_DN192354_c4_g5" 0 0 0 0 0 0 0 0 0 0 0 0 0 0 0 0 0 0 0 0 0 0 0 0 0 0 0 2.2936647616236 1.42007811597937 0 TRUE 0 0 0 0.618957146267162 0 1
"67548" "TRINITY_DN192354_c6_g1" 0 2.18237448827581 0 2.42814239097833 0 0 0 0 0 1.36960607003184 0 0 0 0 0 2.2687338010779 0 0 0 0 0 2.01827808502435 0 0 0 0 0 0 0 0 TRUE 0.768419479875689 0.22826767833864 0.37812230017965 0 0.336379680837392 0.693276366605061
"67549" "TRINITY_DN192355_c0_g1" 2.26513680347581 0 0.492622328574446 1.70487196445635 0.790772037862 2.49415956371284 2.31237474677515 1.69510298564048 0 2.13848684427481 0.856786546288081 1.97856174947575 0 0 0 0 0 0 0 0 0 0.829443681366591 0 0 0 0 0 0 0 0 TRUE 1.29126044968024 1.49688547874238 0 0 0.138240613561099 0.761254103346244
"67550" "TRINITY_DN192355_c0_g2" 0 0 0 3.20758054618695 0.303342394487331 0.538041453333664 0 0 0 1.3684890006451 0 0 0 0 0 0 0 0 0 0 0 0 0 0 0 0 0 0 0 0 TRUE 0.674827399001324 0.228081500107517 0 0 0 0.915503764205093
"67551" "TRINITY_DN192355_c0_g3" 0 0 0 1.93130484365067 1.95307895261251 2.00468115611791 0 1.85159914323515 0.954568570752994 0 0 0.567545447643747 0 0 0 0 0 0 0 0 0 0 0 0 0 0 0 0 0 0 TRUE 0.981510825396847 0.562285526938648 0 0 0 0.856780609956262
"67552" "TRINITY_DN192356_c0_g1" 0 0 0 0 0 0 0 0 0 0 0 0 0 0 0 0 0 0 0 0 0 0 0 0 2.6507645591169 0 0 3.10047312069017 0 0 TRUE 0 0 0 0.958539613301178 0 1
"67553" "TRINITY_DN192356_c0_g2" 0 0 0 0 0 0 0 0 0 0 0 0 0 0 1.11636475669178 0 0 0 0 0.639695233399582 0 0 0 0 1.4425454561053 0 0.705756782049797 3.77389086109264 0 0.963474123974886 TRUE 0 0 0.186060792781964 1.14761120387044 0.106615872233264 0.936242199442602
"67554" "TRINITY_DN192357_c6_g1" 5.0774993792976 5.23706652081182 5.72489579273438 5.70354371973382 5.19041732545997 5.10299399332333 5.16884257420067 4.95619608140669 5.16627357203004 4.57797256871381 4.94846068248773 4.81910611773823 4.26993081009981 4.56742375770728 4.68650052718322 4.86680909229777 4.97993387180048 4.63621857887536 4.4369613378336 4.14135104025406 4.60217179075338 4.40101601632971 4.31084904622462 4.28555017999677 4.0936446801917 3.45285896471381 3.98084789555184 3.66106547980695 4.32019582126613 4.07407722258206 TRUE 5.33940278856015 4.9394752660962 4.66780277299399 3.93044834401875 4.36298323523202 0.161858061322241
"67555" "TRINITY_DN192358_c0_g1" 0 0.632268215499513 0 1.26423615104355 0.610700062134764 1.02219023963407 1.06281249240502 0 0.678071905112638 0 0 0 0 0 0.0786098346963665 0 0 0.791605724704552 0 0 0 0 0 0 0 0 0 0 0 0 TRUE 0.588232444718648 0.290147399586276 0.14503592656682 0 0 0.815046190472695
"67556" "TRINITY_DN192358_c1_g1" 0 0 0 0 1.14469902515414 0.587845009254278 0 0.909197062991687 0 0 0 0 0 0 0 0 0.553851968181126 0.254594043033141 0 0 0 0 0 0 0 0 0 0 0 0 TRUE 0.288757339068069 0.151532843831948 0.134741001869044 0 0 0.752150156057585
"67557" "TRINITY_DN192358_c1_g2" 0 0 0 0 0 0.222804561045261 0.425459304765355 0 0 0 0 0 0 0 0 0 0 0.186500557644495 0 0 0 0 0 0 0 0 0 0 0 0 TRUE 0.0371340935075435 0.0709098841275592 0.0310834262740825 0 0 0.759492204010269
"67558" "TRINITY_DN192358_c1_g3" 0 0 0 0 0.58207422139633 0.136191386287144 0 0 0 0 0 0 0 0 0 0 0 0.495695162624069 0 0 0 0 0 0 0 0 0 0 0 0 TRUE 0.119710934613912 0 0.0826158604373448 0 0 0.827468015549718
"67559" "TRINITY_DN192359_c0_g1" 0 0 3.24229762531904 0 2.05588975819628 0 0 0 0 0 0.212880566344385 0 0 0 4.79820608097088 0 2.65626753479429 0 0 0 0.947105051567875 0 0 0 0 0 0 0 1.66584752125555 0 TRUE 0.883031230585887 0.0354800943907308 1.24241226929419 0.277641253542592 0.157850841927979 0.727545466607395
"67560" "TRINITY_DN192359_c3_g1" 0 0.0881415968690176 0 3.23189316164533 0 1.47923056120634 0.889084098598149 0.407080775450501 0 0 0 0.745022149037264 0 0 0 1.93319491996043 0 2.10198617278574 0 0 0 0 0 0.449957483628003 0 0 0 0 0 0 TRUE 0.799877553286781 0.340197837180986 0.672530182124361 0 0.0749929139380006 0.660035173891995
"67561" "TRINITY_DN192359_c5_g1" 0.0690146779151805 0.430820496519772 0.663572335417523 1.66584752125555 1.86473092231475 1.48748634934854 0 0.31150311546827 0.790772037862 0 0.558757430373762 0.751035176667862 1.35388783628491 0 0 0.12300395405482 1.27202318906105 0.730313886293776 0 0 0 0 0 0 0 1.05866283937856 0 0 0 0.140124223909071 TRUE 1.03024538379522 0.402011293395316 0.579871477615759 0.199797843881272 0 0.713252630519132
"67562" "TRINITY_DN192359_c6_g1" 2.89122474044901 1.16671544496642 1.92067441104162 4.44360665147561 2.20851725980554 3.73876783680019 3.35148699233648 3.1105302896225 2.0071955014042 2.69041709553247 2.6156517047923 2.55826763405574 4.0590956522222 3.53406160242112 0.910732661902913 3.56791045587868 3.48362233032349 2.68840418839746 2.71655198504929 1.21163525332715 0.556797246592743 1.72770267283724 0 1.06143060049775 3.2867333231002 3.77072335021641 4.30356158798109 2.99476072854958 2.1804661612239 3.37114062951992 TRUE 2.72825105742307 2.72225820295728 3.04063781519098 3.31789763009852 1.21235295971736 0.268851761182836
"67563" "TRINITY_DN192359_c7_g1" 4.16639409625346 3.35698889179248 4.0264459803038 5.18130136492636 4.50048340147312 4.5414528879828 4.19179950106508 3.34440244146226 2.75424616183689 3.12598165385472 4.11011263769564 3.01916814307028 4.55869621492702 3.81925943011764 3.43229133824778 4.20547071420069 4.22234089559345 3.86839045305445 2.83106651060507 3.1407786557828 2.51803149260217 3.09524931701902 3.39396527566024 2.54201035553661 3.0830431287018 3.7986726789578 4.03667915423045 3.82731094394967 3.8719421898871 3.57458595908148 TRUE 4.29551110378867 3.42428508983081 4.01774150769017 3.69870567580138 2.92018360120099 0.181650592049364
"67564" "TRINITY_DN192359_c8_g1" 6.91636915487582 4.37517847958961 5.14008331205855 4.92519242264175 4.87085786436376 4.28909670241999 5.36883817775088 5.24313589201192 4.43342687159321 4.58249578910972 5.06953032516231 4.53723393418354 6.12418336189439 7.54450856957057 6.85385845492173 3.76330533381008 4.87120296543965 5.35466372529326 3.25685970078961 3.73530554015507 3.90448409790142 4.0309539916356 1.85159914323515 3.90621718078042 9.50806214813042 7.09940041455047 8.24677859489921 7.82556305067695 7.6693669836555 8.133666266431 TRUE 5.08612965599158 4.87244349830193 5.75195373515495 8.08047290972392 3.44756994241621 0.407271794426472
"67565" "TRINITY_DN192359_c9_g1" 0 0 0 3.26948204809477 0 1.3050950106667 0 0 0 1.42814239097833 0 0 0.445726703349984 0 0 4.32091785473342 0 0 0 0 1.41034110461409 0 0 0 0 0 0 1.92105542122233 0 0 TRUE 0.762429509793578 0.238023731829722 0.794440759680567 0.320175903537055 0.235056850769015 0.510446192188424
"67566" "TRINITY_DN192360_c0_g1" 0 0 0 0 0 0 0 0.750177705593057 0 0 0 0 0 0 0 0 0 0 0 0 0 0 0 0 0.82130203988953 0.168642035558839 0 0 0 1.38128337250378 TRUE 0 0.125029617598843 0 0.395204574658692 0 0.920908293061371
"67567" "TRINITY_DN192360_c1_g1" 4.06384804338205 4.89694992081678 4.73302888397278 6.4665129266339 6.38679370574969 5.62111412918271 4.17120682741814 4.17648235397361 4.10400111032121 4.55102375624274 4.06574462512514 4.2480034427634 4.59705436845572 3.99675027884918 4.45811948117451 6.12107758475228 4.97338167497138 5.04980499573531 3.63552224145975 4.1263121303287 3.30669970727279 3.99485122220122 3.8149605130157 3.79483171849419 3.87391160530574 3.7706176466562 3.55299179479964 2.86393845042397 3.02236781302845 3.55028504908841 TRUE 5.36137460162298 4.21941035264071 4.86603139732306 3.4390187265504 3.77886292212873 0.239778759643675
"67568" "TRINITY_DN192360_c4_g1" 0 0 0 0 0 0 0 0 0 0 0 0 1.20851725980554 0 0 0 0 0 0.187767747046025 0 0 0 0 0 0 0 0 0 0 0 TRUE 0 0 0.201419543300924 0 0.0312946245076708 0.961157413035988
"67569" "TRINITY_DN192361_c2_g1" 0 0 0.0229004021100788 0.475084882948783 0.20163386116965 0 0 0 0 0 1.10500752476097 0 0 0 0 0 0 0 0 0 0 0 0 0 1.57482812358744 0 1.61306010689612 1.600269753509 0 0 TRUE 0.116603191038085 0.184167920793496 0 0.798026330665427 0 0.905776570185101
"67570" "TRINITY_DN192361_c6_g1" 0 0 0 0 0 0 0 0 0 0 0.211635253327149 0.312665173558394 1.36681177312713 0 0 0.824564212089827 0.0799753767205959 0 0.61541629726287 0.359521170427595 0 0.347098670622268 0 0 0.254594043033141 0 0.707524790899608 0 0.446785562143122 1.18650055764449 TRUE 0 0.087383404480924 0.378558560322925 0.432567492286728 0.220339356385456 0.60336748979833
"67571" "TRINITY_DN192362_c0_g1" 0 0 0.940354711533293 0.230203013366421 1.58640447489506 0 0 1.25761413004954 0 0 0 0 0 1.67446065156026 0.712815854437372 0 2.46754034205384 0.0468402542029724 0 0 0 0.62760683812965 0 0 0 0 0 0 0 0 TRUE 0.459493699965796 0.209602355008257 0.81694285037574 0 0.104601139688275 0.763233990509104
"67572" "TRINITY_DN192362_c1_g1" 0 0.957543200757105 0 1.37072227514817 0.662661255475094 0 0.254594043033141 0.108357178090419 0 0.495695162624069 0 0.0648828515848544 0.312665173558394 0 0 1.31208426151475 0.944858445807539 0 2.06073915785768 1.33399611819645 1.14339341869319 2.78972925137577 2.15445359267987 1.07382023329167 1.31614574229336 1.30158764660319 2.18173865968866 1.17504548611091 0.0114956388378294 1.70796645477598 TRUE 0.498487788563394 0.15392153922208 0.428267980146781 1.28232993805165 1.75935529534911 0.664222563198211
"67573" "TRINITY_DN192362_c2_g1" 0 0 0 0 0 0 0.787432464516868 0 0 0 0 0 0 0 0 0 0 0 0.464668267003444 1.98039095606147 0 0 0 0 0 0 0 0 0 0 TRUE 0 0.131238744086145 0 0 0.407509870510819 0.91948738326164
"67574" "TRINITY_DN192362_c2_g2" 0 0 0 0 0 0 0 0 0.11503324294624 0 0 0 0 0 0 0 0 0 0 0 0 0 4.68240474836194 0 0 0 0 0 0 0 TRUE 0 0.0191722071577067 0 0 0.780400791393657 0.993858217671887
"67575" "TRINITY_DN192362_c2_g3" 0 0 0 0 0 0 0 0.577247535593151 1.62293035092018 1.23081784186108 0 0 0 0 0 0 0 0 2.24305970607253 3.14290351149252 1.27381424458704 4.77367990992383 4.87258254483322 1.78826808286684 0 0 0 0 0 0 TRUE 0 0.571832621395735 0 0 3.01571799996266 0.952595648747428
"67576" "TRINITY_DN192362_c4_g1" 0 0 0 0 0 0 0 0 1.07519031415522 0 0 0 0 0 0 0 0 0 0 0 1.79118894150336 0 3.4867143730307 0 0 0 0 0 0 0 TRUE 0 0.179198385692537 0 0 0.879650552422344 0.94907114387666
"67577" "TRINITY_DN192363_c3_g1" 0 0 0 0 0 0 0 0 0 0.368489000645104 0 0 1.39011735366633 0 0.751035176667862 1.32365829102624 1.50385753257743 1.33342373372519 0 0 0 0.0772429989324604 0 0 0 0 0 0 0 0 TRUE 0 0.0614148334408506 1.05034868127718 0 0.0128738331554101 0.982318094000478
"67578" "TRINITY_DN192363_c6_g1" 2.89956236015469 1.96827511023871 2.19755090741987 0.505890929729957 1.41034110461409 1.07313470463022 3.04211898871996 3.4767705017566 1.55826763405574 2.22342254993494 3.5053828490623 2.69510298564048 2.75552855751322 3.11985414461324 3.34879895961211 2.58856473740135 2.44572670334998 2.2097652659741 3.24519139306431 2.86908175369993 2.55458885167764 3.20539251298968 3.90515832198728 2.78366618090783 3.80797308747771 3.06091204958787 3.25353551719705 3.83612611823494 4.00324241748868 2.98604680222616 TRUE 1.67579251946459 2.75017758486167 2.744706394744 3.49130599870207 3.09384650238778 0.264994030509358
"67579" "TRINITY_DN192364_c0_g1" 0 0 0.237563718317676 1.94260833611166 0 0.59741198755465 0.866314561377047 0 0.306845500314283 0.822934048028371 0 0.732052073300289 0 0 0 0.648925559453121 0 0 0.210388864445403 0.898401859992193 2.73984810269933 1.28983446517751 2.04893364519792 0.863145542989399 0 0 0 0 0.327687364176047 0.228972569760161 TRUE 0.462930673663998 0.454691030503332 0.108154259908854 0.0927766556560347 1.34175874675029 0.791588349537254
"67580" "TRINITY_DN192364_c5_g1" 0 0 0 1.28451413324425 0 0 0.222804561045261 0 0 0 0.0854246562526777 0.961993677420255 0.559736524432983 0 0 0 0 0 0 0 0 0.822118274729345 0 2.20633064787105 0 0 0 0 0 0 TRUE 0.214085688874041 0.211703815786366 0.0932894207388304 0 0.504741487100066 0.742898623025053
"67581" "TRINITY_DN192365_c28_g1" 0.835924074254375 0 0 0 0.839959587489532 0 3.3305584000308 2.790772037862 1.44519698238171 1.48800077083407 3.32998464975842 2.91054080140115 0 0 0 0 0 0 3.022545364569 2.61423868309179 2.202260983562 1.27619886503224 2.68571593599065 0.864730922314751 0 0 0 0 0 0 TRUE 0.279313943623984 2.54917560704469 0 0 2.11094845909341 0.765584764334021
"67582" "TRINITY_DN192365_c28_g2" 0 0 0 0 0 0 0 0 0 0 0 2.90804429022489 0 0 0 0 0 0 0 0 0 0 0 0.726831217032493 0 0 0 0 0 1.52957110757389 TRUE 0 0.484674048370815 0 0.254928517928982 0.121138536172082 0.806020636257925
"67583" "TRINITY_DN192365_c29_g1" 6.58853475589612 6.01540390107757 6.76954696169855 6.30708238258791 6.65996735924219 6.42209841464434 6.10303597057113 5.90209770444416 5.30771994930007 5.66371463969959 6.23960807558671 6.02338843611027 6.48413813120167 5.9618316613725 6.55577015002199 5.31103076187244 6.76557452600869 6.09421495296053 5.25878271630074 5.31907595476522 3.54646235816709 5.34017056616578 5.38259809025116 5.44105182822483 5.71452029055351 5.32571020751578 5.04832338653781 5.22210900697431 5.3341749417822 5.47981259296751 TRUE 6.46043896252445 5.87326079595199 6.19542669723964 5.35410840438852 5.0480235856458 0.13044532989267
"67584" "TRINITY_DN192366_c2_g1" 1.9452331231349 4.54911465531884 0.32077347694587 0.791605724704552 4.69732902379372 0.0468402542029724 3.00450139223494 2.39451414195596 4.91914936328767 0 0 0.839959587489532 0 3.99267780637486 0 0 3.87026607039598 0 2.61706334388818 3.37490036970135 1.4905701304462 1.72726701073491 0 0.105678077894537 0 0 0 0 0 0 TRUE 2.05848270968348 1.85968741416135 1.31049064612847 0 1.55257982211086 0.4264273073337
"67585" "TRINITY_DN192366_c3_g1" 0.252173413202027 4.22025255500074 2.3928669162308 0 2.1417597473139 0 0 0 2.62643913669732 0 0 0 0 3.4788424095406 3.05710363714117 2.02538322147792 3.90159099190337 0 1.59024270806259 1.38956681176273 0 0.36289064266586 0 0 0 0 0 0 0 0 TRUE 1.50117543862458 0.437739856116219 2.07715337667718 0 0.557116693748529 0.699585016624744
"67586" "TRINITY_DN192366_c3_g2" 2.4867143730307 2.26663664251399 1.45101324294397 0 1.71325590173097 1.00288250853312 2.50283975825593 2.00863030514344 4.07860983469637 0.0143552929770701 0 1.90072192756411 0 0 0 0 0 0 0 0 0 0 0 0 1.72421368675736 0 2.10802256251641 0 0 0 TRUE 1.48675044479213 1.75085951977282 0 0.638706041545627 0 0.696512418281631
"67587" "TRINITY_DN192366_c3_g4" 0 2.70021774798281 0 0.318461465167583 0 0 0 0 0 0.29983076182237 0 0 0 0 0 0 0 0 0 0 0 0 0 0 0 0 0 0 0 0 TRUE 0.503113202191733 0.0499717936370617 0 0 0 0.975168712816833
"67588" "TRINITY_DN192366_c3_g5" 0 0 0 0 0.197865391353738 0 0 0.708407983483596 0.799087306074004 0 0 0 0 0 0 0 1.37573453858316 0 0 0 0 0 0 0 0 0 0 0.839959587489532 0 0 TRUE 0.032977565225623 0.251249214926267 0.229289089763859 0.139993264581589 0 0.599740122880463
"67589" "TRINITY_DN192366_c3_g6" 2.21785109681113 4.42498925122091 0.750177705593057 4.57494919059888 3.91953077638729 3.23909248294191 7.17155712851446 5.69186911714163 5.1168637576909 5.29572302453997 5.00067610485072 4.88220283795777 3.56047040916651 3.56425621116689 0 1.89762767427955 4.49556725845794 0 5.91678712485959 4.83617662480922 6.74619182008013 4.93555403851745 6.08533966935737 6.31585601540396 0.867896463992655 3.50143914515887 0.134878054343112 2.11002909279937 2.35134564172245 3.76595900604575 TRUE 3.18776508392553 5.52648199511591 2.25298692551182 2.1219245673437 5.80598421550462 0.436393637751247
"67590" "TRINITY_DN192366_c3_g7" 0 0.316145742293356 0 0 0.941106310946431 0 0 0.102993993323326 1.63459326844576 0 0 1.46414545669119 0 0 0 0 0 0 0 0 0 0 0 0 0 0 0 0 0 0 TRUE 0.209542008873298 0.533622119743378 0 0 0 0.901830339710211
"67591" "TRINITY_DN192367_c0_g2" 0 0.706641057309408 0 0 0 0.664482840364683 0 0 0.764685852522134 0 0 0.49467161164755 0 0 0 1.48542682717024 0.32077347694587 1.80570518483851 0 0 0 0 0 0 0 0 0 0 0 0 TRUE 0.228520649612348 0.209892910694947 0.601984248159104 0 0 0.817929803957502
"67592" "TRINITY_DN192368_c0_g1" 4.36862868162898 3.68739668066549 4.90077022265294 4.1682408746295 4.21986549330741 3.98020813973469 5.41349253779953 4.60460511698491 4.00261251788184 5.06333036080695 5.29326011469539 5.23718127390728 5.0658738467689 4.10064131597347 5.86093797494944 5.17200739069316 4.97636363573276 4.93206117134342 5.9879802069833 5.4574301309786 6.48155728070859 5.79688323323955 6.11098956713661 6.30839364216723 5.26656168758264 4.3934848462994 4.65872561906435 4.84794681210744 5.37889305468809 4.8094144442359 TRUE 4.22085168210317 4.93574698701265 5.01798088924353 4.89250441066297 6.02387234353565 0.208686585569678
"67593" "TRINITY_DN192369_c0_g1" 0 0 0 0.167357927738514 0 0 0 0 0 0 0 0 0 0.935082523318661 0 0.757876659747896 0 0 0 0.146655222119465 0 0 0 0 0 0.288063200325316 0 0 0 0 TRUE 0.027892987956419 0 0.282159863844426 0.0480105333875527 0.0244425370199109 0.911091130222538
"67594" "TRINITY_DN192369_c2_g1" 0.885964756753971 0 0 3.18348651445939 0 0 0.492622328574446 0 0 0 0 0 0 1.20851725980554 0 1.98075651923102 0 1.30975827142464 0 0 0 1.8094144442359 0 0 0.482332020747376 0 0 0 0 1.2103888644454 TRUE 0.67824187853556 0.0821037214290743 0.749838675076866 0.28212014753213 0.301569074039316 0.551892004837473
"67595" "TRINITY_DN192369_c2_g2" 0 0 0 0.654435540845399 0 0 0 0 0 1.62854031926276 0 0 0 0 0 2.30713704220492 0 0 0 0 0 0.989139007368233 0 0 0 0 0 0 0 0 TRUE 0.1090725901409 0.271423386543793 0.384522840367486 0 0.164856501228039 0.645435575822009
"67596" "TRINITY_DN192369_c2_g3" 0.717210299019596 0 0 1.80240004011484 0 0 0 0 0 0 0 0 0 0.630405471482323 0 1.68302266506368 0 1.05866283937856 0 0 0 0 0 0 0 0 0 0.876566058751721 0 1.1583370271671 TRUE 0.419935056522406 0 0.562015162654094 0.339150514319804 0 0.662337592789553
"67597" "TRINITY_DN192369_c2_g4" 0 0 0 0.487486349348536 0 0 0 0 0 0 0 0 0 0 0 0.545968369105293 0 0 0 0 0 0 0 0 0 0 0 0 0 0 TRUE 0.0812477248914227 0 0.0909947281842154 0 0 0.776779032937656
"67598" "TRINITY_DN192370_c5_g1" 1.83268751643953 0 0 4.51229010577038 4.74141305286814 4.09980014339942 1.07929276727285 0 0 0 0.349365277594213 2.59263642860658 2.70664105730941 0 0 0 0.748461233004035 1.75360453628 0 0 0 0 1.22094900446678 0 1.05658352836637 0 0 0 0 0 TRUE 2.53103180307958 0.670215745578941 0.86811780443224 0.176097254727728 0.203491500744463 0.810559244736694
"67599" "TRINITY_DN192370_c6_g1" 0.746742715777736 1.96606125552159 0.467801156488407 2.2910141014173 1.72377696962344 2.49082681491283 0 0.811471030529836 0 0.922197848396367 1.38846509728315 0.807354922057604 0 0 0 0 0 0 0 0 0 0 0.00575926928868495 0 0.128293401009818 0.169925001442312 0.813114191346289 0 0 0 TRUE 1.61437050229022 0.654914816377827 0 0.185222098966403 0.000959878214780825 0.869748488286023
"67600" "TRINITY_DN192370_c7_g2" 5.90566378335466 4.73384238795514 5.91293722572693 5.63215186443361 5.04233790725589 5.2142802598049 5.51500591643373 4.26160603200216 5.1686821455173 4.55857377624063 4.62854031926276 4.7289544690467 3.7878503341913 2.95661428755723 4.7152893763448 4.97673022067715 3.64789009105921 4.54547421084018 4.68851609028162 4.33556900555675 3.19219416528334 4.6794237981126 4.00988458893184 4.34809074937704 4.28725064325462 3.32725621558264 4.2718738340176 4.57761009769958 4.44340773679264 3.84528931419146 TRUE 5.40686890475519 4.81022710975055 4.10497475344498 4.12544797358976 4.20894639959053 0.202422116189775
"67601" "TRINITY_DN192370_c9_g1" 0 0 0 0.61635769699669 0.585923976958601 0 0 0 0 0 0 0 0 0 0 0 0 0 0 0 0 0 0 0 0 0 0 0 0 0 TRUE 0.200380278992549 0 0 0 0 1
"67602" "TRINITY_DN192371_c0_g1" 0 0 0 0 0 0 0 0 0 2.12300395405482 0 0 0 0 0 0 0 0 0 0 0 2.57361689436603 0.334568275666133 0 0 0 0 0 0 0 TRUE 0 0.35383399234247 0 0 0.484697528338693 0.817497525954361
"67603" "TRINITY_DN192371_c1_g1" 0 0 0 0 1.40599235967584 0 2.23081784186108 0 0 1.84639302085236 1.611172380044 0 0 0 0 0 1.83430670296291 0 0 0 0 1.20163386116965 1.58928410667125 0 0 0 0 0 0 0 TRUE 0.234332059945973 0.948063873792908 0.305717783827151 0 0.46515299464015 0.73493272283655
"67604" "TRINITY_DN192371_c2_g1" 0 0 0 0 0 0 0 1.07382023329167 0 0.267835392097615 1.71852602646226 0 0.0551956542421246 0 0 0 0 0 0.490570130446201 3.18523225423016 0 2.12829340100982 1.71193535697892 0 0 1.43242497680476 0 0 0 0 TRUE 0 0.510030275308591 0.00919927570702077 0.238737496134127 1.25267185711085 0.848729928183685
"67605" "TRINITY_DN192371_c2_g3" 2.58952381673924 0 0 0 0.659924558402378 1.42223300068305 3.9040986854792 2.64108355271207 1.85199883711245 0.187767747046025 2.44546186717836 2.52381283772722 1.34027740476625 0 0 0 1.63273352595054 0 3.8860623383456 5.10752049359159 2.12664253111817 1.78993786898019 2.799087306074 2.37239496523802 2.114367024952 1.76341157447001 0 0.0676387168753633 0 0.766383141001298 TRUE 0.778613562637445 2.25903725454255 0.495501821786132 0.785300076216445 3.01360758389126 0.641753895043756
"67606" "TRINITY_DN192371_c2_g4" 0 0 0 0 0 0 0 0 0 0 1.5385381636298 0 0 0 0 0 0 0 0 0 0.0962618530584035 0 0.718964335759539 0 0 0 0 0 0 0 TRUE 0 0.256423027271634 0 0 0.135871031469657 0.867532342048862
"67607" "TRINITY_DN192371_c2_g5" 0 0 0 0 0.665392771041891 0 0 0 1.27560307933685 0 1.51903860960006 2.11203283623382 0 0 0 0 2.26663664251399 0 0 0 1.69421160776789 0 3.42693561964834 2.23511432037636 0 0 0 0 0 0.668119124686432 TRUE 0.110898795173649 0.817779087528454 0.377772773752332 0.111353187447739 1.22604359129876 0.710898565523214
"67608" "TRINITY_DN192371_c2_g6" 0 0 0 0 0 0 1.00144197417391 0 0 0 0 0.584962500721156 0 0 0 0 0 0 1.30801131455218 0.142740172116082 0.42867840994823 0.732920382108257 0.640620928035698 0.0172092900322231 0 0 0.886745224742109 0.831877241191673 1.69331967881157 0 TRUE 0 0.264400745815844 0 0.568657024124226 0.545030082798778 0.644148056615846
"67609" "TRINITY_DN192371_c3_g1" 0 0 0 0 0 0 0.834306702962908 0 0 0 0 0 0 0 0 0 0 0 0.575312330687437 0 0 1.16800012451782 0 0 0.759581973233555 0 0 0 0 0 TRUE 0 0.139051117160485 0 0.126596995538926 0.290552075867543 0.771428140802103
"67610" "TRINITY_DN192372_c0_g1" 0 0 0 0 0 0 0 0 0.757876659747896 0 0 0 0 0 0 0 0.171206827418142 0.385154896884344 0 0 0 0 0 0 0 0 0 0 0 0 TRUE 0 0.126312776624649 0.0927269540504144 0 0 0.816473526019538
"67611" "TRINITY_DN192372_c1_g1" 0 0.332278283056929 0 1.05450121618256 0.648005179810493 0 2.20789285164133 0.64984535230601 1.88283865576725 0.244887059123534 0 1.61164454337366 0 1.94373382963453 0 2.35134564172245 1.270229907238 0 1.45522857111714 1.94972167756984 1.66902676550963 1.37128005402265 2.38515489688434 2.79098050474205 1.41359408240918 1.54695617814141 0.178873958169795 1.95158779481475 1.22218630732211 1.6955484681331 TRUE 0.339130779841664 1.0995180770353 0.927551563099163 1.33479113149839 1.93689874497428 0.522304462084353
"67612" "TRINITY_DN192373_c0_g2" 0 0 0 0 0 0 0 0 0 0.816394909169121 0 0 0 0 0 0 0 0.00288250853312137 0 0 0 0 0 0 0 0 0 0 0 0 TRUE 0 0.136065818194854 0.000480418088853561 0 0 0.999117305699501
"67613" "TRINITY_DN192374_c4_g1" 0 0 0 0 0 0.629473196786948 0 0.851998837112446 1.6507645591169 0 0 0 0 0 0 0 0 0 0 0 0 0 0.590721770009841 0 0 0 0 0 0 0 TRUE 0.104912199464491 0.417127232704891 0 0 0.0984536283349735 0.878115229686201
"67614" "TRINITY_DN192374_c7_g1" 0 0 0 0 0 0.141432790929296 0 0 0 0 0 0 0 0 0 0 0 0.453122446595813 0 0 0 0 0 0 0 0 0 0 0 0 TRUE 0.0235721318215493 0 0.0755204077659688 0 0 0.921967675629489
"67615" "TRINITY_DN192374_c7_g2" 0 0 0 0 0 0.714575238851626 0 0 0 0 0 0 0 0 0 0 0 0 0 0 0 0 0 0.713695814843359 0 0 0 0 0 0 TRUE 0.119095873141938 0 0 0 0.118949302473893 0.750307673692164
"67616" "TRINITY_DN192375_c0_g1" 0 0 0 0 0 0 0 0 0 0 0 0 0 0 0 0 0.387362540835996 1.45101324294397 0 0 0 0 0 0 0 0 0 0 0 0.58014548442338 TRUE 0 0 0.306395963963328 0.0966909140705634 0 0.921106243682329
"67617" "TRINITY_DN192375_c0_g2" 0.162210036314307 1.2190910582462 0 0 0 0 0 0.727702672837238 0 0 0 0 0 0 0.806530289259566 0 1.00575926928868 0 0 0 0 0 0 0 0 0 0 0 0 0 TRUE 0.230216849093417 0.121283778806206 0.302048259758042 0 0 0.709069149925581
"67618" "TRINITY_DN192376_c1_g1" 1.93809756107409 3.28776777797538 2.51601514700366 2.22125842967781 1.65764000520782 2.46727948045998 2.54473265593262 2.77862912589557 2.64593217628179 2.56608449051547 2.83289001416474 2.30538690647769 2.21381384618775 2.12697285625777 1.90765982785329 2.3790663992809 1.73508887047818 2.27887686010211 2.65283063558872 3.09356017616234 2.64108355271207 3.11802742259079 2.83491342970104 2.18998265378357 2.16703672211749 2.23939804156656 2.11069731654493 1.79742808215231 1.46205231879643 1.42169458118029 TRUE 2.34800973356646 2.61227589487798 2.10691311002667 1.866384510393 2.75506631175642 0.189349525749823
"67619" "TRINITY_DN192376_c1_g2" 0 0 0 0 0 0 0 0 0 0 0 0 0 0 0 0 0 0 3.30465705618596 0 3.90746755824004 0 0 0 1.82863158168802 0 0.969380764941608 0 0 0 TRUE 0 0 0 0.466335391104938 1.202020769071 0.903010121974566
"67620" "TRINITY_DN192376_c1_g3" 0 0 0 0 0 0 0 0 0 0 0 0 0 0 0 0 0 0 1.03139519627553 0 0 0 0 0 1.30859386858428 0 0 0 0 0 TRUE 0 0 0 0.218098978097379 0.171899199379256 0.802957353492844
"67621" "TRINITY_DN192377_c2_g1" 3.02219023963407 0.550900664647523 2.09457389798005 1.50487458939846 1.47508488294878 1.08746284125034 1.36176835941915 3.18285117588658 4.53580413827031 4.69041709553247 2.77820857639809 2.70796645477598 4.6253873967157 4.21653246903068 4.49255824155043 3.29821840245213 4.29057185085208 2.06488285158485 3.290866699625 2.92580957777157 3.74308405554959 2.27381424458704 2.45364926604329 3.08831123588866 2.01435529297707 0 1.47248777146274 5.53648813050128 5.31070365722511 2.07587486697513 TRUE 1.62251451930987 3.20950263338043 3.83135853536431 2.73498495319022 2.96258917991086 0.312933572478218
"67622" "TRINITY_DN192377_c3_g1" 0 0 0 0.243669080966863 0 0 0.500802053057158 0 0 1.77526129234775 1.80982599609745 2.2901294646757 2.20820508950445 0 0 0 0 0 0 1.42492208821069 0 0.834306702962908 0 0 2.15023470866301 0 0 1.02715405150373 1.19597745864259 2.16542962042419 TRUE 0.0406115134944771 1.06266980102968 0.368034181584075 1.08979930653892 0.376538131862266 0.576102311479929
"67623" "TRINITY_DN192377_c4_g2" 0 1.33170521649889 0 0.981852653289741 0 0.743299527888257 0 0 0 1.00432160595009 0 0 0.672651629328385 1.66448284036468 1.92067441104162 1.23081784186108 1.7454524831317 1.73898395470051 0 0 0.420078115979374 0 0 0 0 0 0 0 0.9061209529971 0 TRUE 0.509476232946148 0.167386934325016 1.495510526738 0.15102015883285 0.0700130193298957 0.84990136656002
"67624" "TRINITY_DN192377_c4_g3" 0 0 0 0 0 0 0 0 0 0 0 0 0 0 1.11169907219742 0 0 0 0 0 0 0 0 0 0 0 0 0 0.102993993323326 0 TRUE 0 0 0.18528317869957 0.0171656655538876 0 0.976838607699891
"67625" "TRINITY_DN192377_c5_g1" 0 0.706641057309408 0 0 0 0 0 0 0 0 0 0 0 0 0 0 0 0 0 1.33514020631421 0 0 0 0 0 0 0 0 0 0 TRUE 0.117773509551568 0 0 0 0.222523367719036 0.867684110259071
"67626" "TRINITY_DN192378_c4_g1" 0 0 0 1.64108355271207 0.0813396274519388 1.51399597936701 1.87105507508663 2.74846123300404 0 0 1.86473092231475 0.741574847418796 5.34816158604712 3.73974011250197 3.03984026453179 3.79462380740565 4.25164335859503 5.31773820098194 1.10701824988212 1.69732902379372 0 0.533064921869638 0 0.225274929869569 2.07860983469637 1.06073915785768 0.823749360308273 0 1.80611779603563 1.81229284487327 TRUE 0.539403193255169 1.20430367963737 4.24862455501058 1.2635848322952 0.593781187569174 0.788103605876988
"67627" "TRINITY_DN192378_c5_g1" 0 0.466757615726171 0 0 0 0 0 0 0 0 0 0 0 0 0 0 0.486456955768731 0 0 0 0 0 0 0 0 0 0 0 0 0 TRUE 0.0777929359543619 0 0.0810761592947885 0 0 0.760123886506787
"67628" "TRINITY_DN192378_c5_g5" 0 0 0 0 0 0 0 0 0 0 0 0 0 0 0 0 0 0.102993993323326 0 0 0 0 0 0 0.523060061795249 0 1.0703893278914 0 0 0.408168370708106 TRUE 0 0 0.0171656655538876 0.333602960065792 0 0.987136156143142
"67629" "TRINITY_DN192379_c0_g1" 0 0 0 0 0 0 0 0 0 0 0 0 0 0 0 0.584000383285773 0 0.947853143387017 0 0 0 0 0 0 0 0 0 0 0 0 TRUE 0 0 0.255308921112132 0 0 1
"67630" "TRINITY_DN192379_c1_g2" 0 0 0 0 0 0 0 0 0 0 0 0 0 0.485426827170242 0 0 0 0 0 0 0 0 0 0 0 0 0 0 0.3928669162308 0 TRUE 0 0 0.0809044711950403 0.0654778193718 0 0.797669342606698
"67631" "TRINITY_DN192379_c1_g3" 3.11653110953612 2.87617311443746 3.44691786486603 2.10030490579569 3.51475349843975 2.99909803370561 1.9627340905958 1.633198686374 1.55924706046191 2.34568023078636 2.4512770620982 2.52004502403982 0 0 0 0 0 0 3.25610487680918 3.53704751940466 3.43869206618509 4.06961624845472 3.86789646399265 3.70498259633715 0.00575926928868495 0 0.487486349348536 0 0.511973981781801 0 TRUE 3.00896308779678 2.07869702572602 0 0.167536600069837 3.64572329519724 0.639632777361652
"67632" "TRINITY_DN192379_c2_g1" 6.48170257616013 5.64151712865701 6.2709586968368 5.87794052163707 6.28540221886225 5.98360929729416 5.06595998810168 5.14526985665051 5.19353521662496 5.40091358250628 5.43215768731055 5.32135090142462 5.91984060029933 6.51069297079242 6.88969255855373 6.15210227531977 6.59958559589079 6.46641503937563 4.65449282588346 4.534746421104 3.32912359629157 5.15323787250943 4.59269622076279 5.05991763907334 5.9319430212749 5.77965370199812 5.87206535714499 6.25088579974498 6.39490851066681 5.98938882272568 TRUE 6.09018840657457 5.25986453876976 6.42305484003861 6.03647420225925 4.5540357626041 0.146023058473693
"67633" "TRINITY_DN192380_c0_g1" 0 0 0 0 0 0 0.484395962502666 0 0 0.698662999885884 0 0 0 0 0 0 1.26663664251399 0 2.49159659441045 0.916094422938358 3.48915754895903 2.55802267352524 0 0 0 0 0.778208576398088 0 0.630405471482323 0 TRUE 0 0.197176493731425 0.211106107085665 0.234769007980069 1.57581187330551 0.897980904368956
"67634" "TRINITY_DN192380_c1_g1" 0 0 0 0 0 0 0 0 0 0 0 0 0 0 0 0 0 0 0.976730220677153 0 1.52707033551266 0 0 0 0 0 0 0 0 0 TRUE 0 0 0 0 0.417300092698302 1
"67635" "TRINITY_DN192380_c3_g1" 0 0 0 0 0 0 0 0 1.62620548295304 0.0356239097307212 0.236339539168374 0 0 0 0 0 0 0 2.73768676140986 0 0 2.4979955006733 0 0.596458139558986 0 0 0 0.128293401009818 0 0 TRUE 0 0.316361488642022 0 0.0213822335016363 0.97202340027369 0.913133849954497
"67636" "TRINITY_DN192380_c3_g2" 0 0 0 0 0 0 0 0 0 0 0 0.0717626693000913 0 0 0 0 0 0 0 1.63412855752504 0 0 0 0.961252884058208 1.68616432606136 0 0 1.52205574916096 0 2.27768725373424 TRUE 0 0.0119604448833485 0 0.914317888159428 0.432563573597208 0.878454740895585
"67637" "TRINITY_DN192380_c4_g1" 0 0 0 0 0 0 0 0 0 0 0 0 0 0 0 0 0 0 2.44334142580323 2.38625914113335 0 0 0 0 0 0 0 0 0 0 TRUE 0 0 0 0 0.804933427822762 1
"67638" "TRINITY_DN192380_c5_g1" 0 0 0 0 0 0 0 0 0 0 0 0.100304905795685 0 0 0 0 0 0 2.0232553523003 2.55163905673439 2.43189034828618 0 1.56608449051547 0.576280257621355 3.81977035374832 0 1.66220549965362 0 1.31324585178756 2.4867143730307 TRUE 0 0.0167174842992809 0 1.54698934637003 1.52485825090962 0.750874862385743
"67639" "TRINITY_DN192380_c6_g1" 0 0 0 0 0 0 0 0 0 0 0 0 0 0 0 0 0 0 0 0 0 1.05935527761642 2.12994238397696 0 0 0 0 0 0 0 TRUE 0 0 0 0 0.531549610265563 1
"67640" "TRINITY_DN192380_c6_g2" 0 0 0 0 0 0 0 0 0 0 0 0 0 0 0 0 0 0 2.11636475669178 0.983312871067121 0.217851096811131 2.42492208821069 1.07929276727285 0 0 0.0607391578576785 0 0 0 0 TRUE 0 0 0 0.0101231929762798 1.13695726334226 0.997774060357704
"67641" "TRINITY_DN192380_c6_g3" 0 0 0 0 0 0 0 0 0 0 0 0 0 0 0 0 0 0 0.879705766282288 0 0 0.839153387389821 0 0 0 0 0 0 0 0 TRUE 0 0 0 0 0.286476525612018 1
"67642" "TRINITY_DN192380_c7_g1" 0 0 0 0 0 0 0 0 0 0 0 0 0 0 0 0 0 0 1.93432777831537 0 0 0 0 0 0.144046369616707 0 0 0 0 0 TRUE 0 0 0 0.0240077282694511 0.322387963052562 0.981382890320926
"67643" "TRINITY_DN192381_c3_g1" 0 0 0 1.16864203555884 0 0 0 0 0 0 0 0.720716242521131 0 0 0 0 0 0 0 0 0 0 0 0 0 0 0.117695042669755 0 0 0 TRUE 0.19477367259314 0.120119373753522 0 0.0196158404449591 0 0.820644119482241
"67644" "TRINITY_DN192381_c4_g2" 0 0 0 0 0 0.5489297694764 0 0 0 0 0 0 0 0 0 0.500802053057158 0 0 0 0 0 0 0 0 0 0 0 0.31034012061215 0 0 TRUE 0.0914882949127333 0 0.0834670088428596 0.0517233534353584 0 0.630580167640106
"67645" "TRINITY_DN192381_c5_g1" 0 0 0 0 1.70043971814109 0 0 0 0 0 1.14730669878029 0 0 0 0 0 2.01934608880481 0 0 0 0 0 0.905350899580958 0 0 0 0 0 0 0 TRUE 0.283406619690182 0.191217783130049 0.336557681467469 0 0.150891816596826 0.535357344475349
"67646" "TRINITY_DN192381_c6_g1" 0 0 0 0 3.39011735366633 0 0 0 0 0 2.0408924306469 0 0 0 0 0 3.62503664626844 0 0 0 0 0 1.35275852504064 0 0 0 0 0 0 0 TRUE 0.565019558944388 0.34014873844115 0.604172774378073 0 0.225459754173439 0.532158639255621
"67647" "TRINITY_DN192382_c1_g1" 0 0 0 0 0 0 0 0 0.11503324294624 0 0 0 0 0 0 0 0 0 0 0.155749232677945 0 0 0 0 0 0 0 0 0 0 TRUE 0 0.0191722071577067 0 0 0.0259582054463241 0.815355040650339
"67648" "TRINITY_DN192382_c3_g1" 0 0 0 0 0 0 0 0 1.49005662446431 0.186500557644495 0 1.91226662806645 0 0 0 0 0 0 0 0.970853654340484 0.173767067736706 1.4838802538141 0 0 0 0 0 0 0 0.113700499164728 TRUE 0 0.598137301695876 0 0.0189500831941214 0.438083495981882 0.808976309502771
"67649" "TRINITY_DN192382_c4_g1" 0 0.856786546288081 0 0 0 0 0 1.48594198341242 0 0 0 0 0 4.36876834909033 0 0 0 0 0 2.12961273813047 0 0 0 0 0 0.484395962502666 0 0 0 0 TRUE 0.14279775771468 0.247656997235403 0.728128058181722 0.0807326604171111 0.354935456355078 0.716353853405518
"67650" "TRINITY_DN192382_c4_g2" 0 0 0 0 0 0 3.52782102239503 0 0 3.19613488076516 0 3.59311469648462 0 0 0 0 0 0 2.5491762786681 0 0 3.81813476081085 0 0.917622701726283 1.64662350847658 0 0 0.496717987935177 0 2.01970191444255 TRUE 0 1.71951176660747 0 0.693840568475718 1.2141556235342 0.722596229193836
"67651" "TRINITY_DN192382_c5_g1" 0 0.58207422139633 0.533064921869638 0 0.933572638261024 2.00575926928868 0 1.59120067293238 0.795766947782392 0.393965275660243 1.151858816727 1.53704751940466 0 0.14535138557262 0 0 0 0 0 3.66834608843124 0.794103898559748 2.77082904603249 1.81598522720104 2.24974871508357 0 0 0 0 0.377401430785794 0.308011314552178 TRUE 0.675745175135946 0.911639872084446 0.02422523092877 0.114235457556329 1.88316882921802 0.77088542076945
"67652" "TRINITY_DN192382_c6_g1" 0 0 0 0 0 0 0.553851968181126 0 0 0 0 0 0 0.669933835668961 0 0 0 0 0.0440443327060212 0 0 0 0 0 0 0 0 0 0 0 TRUE 0 0.0923086613635209 0.11165563927816 0 0.0073407221176702 0.776882331861131
"67653" "TRINITY_DN192382_c6_g2" 0 0 0 0 0 0 0.0299828662157143 1.51045562166176 0 0.344828496997441 0 0 0 0 0 0 0 0.950841637549149 0.938850337006064 2.5837597536395 0 1.02856915219677 0 0 0 0 0 0 0 0 TRUE 0 0.31421116414582 0.158473606258191 0 0.758529873807056 0.844210232607053
"67654" "TRINITY_DN192382_c7_g1" 1.59024270806259 1.17823658460481 1.65901117119815 0 1.18903382439002 1.19849415363908 0 1.84398384404833 0 2.29924465779607 2.39999135066418 1.36345145707171 0 0 0 0 0 0 0 5.45769277941769 0 4.39971798353103 3.89200236884185 0 0 0 0 1.57531233068744 1.74760223027494 0.101650076094435 TRUE 1.13583640698244 1.31777855159672 0 0.570760772842802 2.29156885529843 0.670054019495293
"67655" "TRINITY_DN192382_c9_g1" 0 0 1.21412480535285 0 0 0 3.35755200461808 3.07159107310115 1.14600345113892 3.15720543819248 0 0 0 0 0 0 0 0 2.85339689429754 2.6238668618527 0.0257375614136083 1.27262045466299 0 0 0.469885976274464 1.9667995846272 1.21847121074326 0 0 0 TRUE 0.202354134225475 1.78872532784177 0 0.609192795274155 1.12927029537114 0.728742977658215
"67656" "TRINITY_DN192383_c4_g1" 0 0.36289064266586 0 0 0 0 0 0 0 0 0 0 0 0 0 0 0 0 0 0 0 0 0 0 0 0 0 0 0.584962500721156 0 TRUE 0.0604817737776434 0 0 0.0974937501201927 0 0.844908587209231
"67657" "TRINITY_DN192384_c1_g1" 0 0 0 0 0 0.930548119247855 0 0 0 0 0 0 0 0 0 0.564622052436981 0 0.153156788061421 0 0 1.04684025420297 0 0.836732080459136 0 1.74373037604463 0.231432408447965 0.264236151043547 0 0 1.71940251193326 TRUE 0.155091353207976 0 0.119629806749734 0.6598002412449 0.313928722443685 0.776959053057203
"67658" "TRINITY_DN192384_c1_g2" 0 2.22373144513811 0 1.02219023963407 1.3138262963904 0.673556423990145 5.71182525700246 4.50360315630226 7.34516570175207 6.5968457163694 6.29219277390189 4.32653734813995 0 0 0 1.25580283660272 1.41683974191283 0 6.7290360702142 7.07974076615054 8.48373517752453 6.83555779740367 7.6095555260519 5.87122761235798 8.52175745921027 7.78860741461918 7.23322659665881 4.0926303050113 4.09592441999854 7.56609210350113 TRUE 0.872217400858786 5.79602832557801 0.445440429752591 6.54970638316654 7.10147549161714 0.518994589381998
"67659" "TRINITY_DN192385_c0_g1" 0 0.401630466584741 0.684369929013007 1.65718266012842 1.98986562286629 1.60169651648096 0.137503523749935 1.05380644369579 0 0.948600847493356 0 1.21598915414672 0 0 0.171206827418142 2.62643913669732 1.70177082237904 1.81105994774008 0 1.06970216663007 0 0 0 0 0.250961573533219 0.600269753509005 1.29219277390189 0 0 0 TRUE 1.05579086584557 0.559316661514301 1.05174612237243 0.357237350157352 0.178283694438345 0.491711877341528
"67660" "TRINITY_DN192385_c2_g1" 4.21288056634438 2.75979499575751 3.13651953255056 2.15672019965182 3.76733698899696 1.50131174924366 2.62175885670973 0.869476633965402 2.89859534152415 4.23664568135327 2.70199255373134 3.86403753321931 2.42519072149345 0.265436896049098 2.76532256972595 0.635057829725214 3.61706334388818 0 3.64823532977363 1.25156762060825 3.70995227069982 4.14632937343578 1.57773093149008 1.28688114778816 1.44890095114513 0.61541629726287 2.45470232816369 0 2.46858331700683 1.53455968460832 TRUE 2.92242733875748 2.86541776675053 1.61801189348031 1.4203604296978 2.60344944563262 0.272245418839202
"67661" "TRINITY_DN192386_c5_g1" 0 0 0 0 0 0 0 0 0 0 0 0 0 0 0.935836873684025 0 0.61541629726287 0 0 0 0 0 0 0 0 0 0 0 0 0 TRUE 0 0 0.258542195157816 0 0 1
"67662" "TRINITY_DN192386_c5_g2" 0 0 0 0 0 0.292781749227846 0 0 0 0 0.0538064436957938 0 0 0 0 0 0 0 0 0 0 0 0 0 0 0.249748715083569 0.74931972457408 0 1.70088355602827 0 TRUE 0.048796958204641 0.00896774061596564 0 0.449991999280986 0 0.967907930078254
"67663" "TRINITY_DN192386_c7_g1" 1.20037879798403 0 0 0 0 0 0 0 0 0.108357178090419 0.0786098346963665 0 1.91609442293836 2.07073278582443 1.39451414195596 1.23878685958712 0 1.02431967919541 0 0 0 0 0 0 0 0.280956313831056 0 0 0 0 TRUE 0.200063132997338 0.0311611687977975 1.27407464825021 0.0468260523051761 0 0.945440725454709
"67664" "TRINITY_DN192386_c7_g2" 0 0 0 0 0 0 0 0.546956178141411 0 0 0 0 0.562669826102702 0 0 1.16928366111573 0 0 0.745022149037264 0 0 0 0 0 0 0 0 0 0 0 TRUE 0 0.0911593630235686 0.288658914536405 0 0.124170358172877 0.813508512683324
"67665" "TRINITY_DN192386_c7_g3" 0 0 0 0 0 0 0 0 0 0 0 0 0 0 0 0.773152397014052 0 0 0 0.0143552929770701 0 0 0 0 0 0 0 0 0 0 TRUE 0 0 0.128858732835675 0 0.00239254882951168 0.995358194247179
"67666" "TRINITY_DN192387_c1_g2" 4.42968290905411 3.85079942312548 4.79753183957196 3.78502736223547 3.46008724011683 3.84949893172018 4.67869167999279 4.45844762743792 4.16285452819051 4.86557244700691 5.03826057517535 4.76064677145215 4.94630977874192 5.78251340814103 6.11754960237114 5.29847503473585 5.05775350954104 5.05476166962829 5.03834838108761 5.47893945724786 4.79862084218864 5.39403389536778 5.97308313962078 5.87821035161651 5.66112250219943 5.70824242605307 5.17124686613433 5.64082334458567 6.08937102807684 5.57742882803575 TRUE 4.02877128430401 4.66074560487594 5.37622716719321 5.64137249918085 5.42687267785486 0.13617578270809
"67667" "TRINITY_DN192388_c1_g1" 4.61635769699669 3.79202238753514 4.58976348698498 3.54868321815718 3.37295209791183 3.24199268026593 3.92115065804719 4.17048594044936 3.62351574149055 3.98093926608551 4.20640879824841 4.09541812238292 2.65007520892099 3.60454581636871 4.26265865507222 3.66970712158962 3.01203225593194 3.09794783553483 3.49595093694278 3.49671798793518 3.38970446693585 3.66436905866654 3.54201035553661 3.48979980291652 4.67897330785417 4.25836816500158 4.40599235967584 5.50194861635368 4.99136311254542 4.30524096595448 TRUE 3.86029526130862 3.99965308778399 3.38282781556972 4.69031442123086 3.51309210148891 0.213492585946993
"67668" "TRINITY_DN192389_c1_g3" 0 0 0 0.577247535593151 0 0 0 0 0 0 2.33656904176912 1.77019475495132 0 0 0 0 0 0.982582946922591 0 0 3.67321719248624 0 0 0.713695814843359 0 0 0.270229907237998 0 0 0 TRUE 0.0962079225988585 0.684460632786739 0.163763824487098 0.0450383178729996 0.731152167888266 0.661674155804149
"67669" "TRINITY_DN19238_c0_g1" 0 0 0 0 0 0 0 0 1.22032995487956 0 0 0 0 0 0 0 0 0 0 0 0 0 0 0 0 0 0 0 0 0.231432408447965 TRUE 0 0.203388325813259 0 0.0385720680746608 0 0.952588148901334
"67670" "TRINITY_DN192390_c0_g1" 0 0 0 0 0 0 0 0 0 0 0 0 0 0.897627674279551 0 0 0 0.12300395405482 0 0 0 0 0 0 0 0 0 0 0 0 TRUE 0 0 0.170105271389062 0 0 1
"67671" "TRINITY_DN192390_c1_g3" 0 0 0 0 0 0 0 0 0 0 0 0.018634174139051 0 0 0 1.92675853198647 0 0.563646269484064 0 0 0 0 0 0 0 0 0 0 0 0 TRUE 0 0.00310569568984183 0.415067466911755 0 0 0.998129403086594
"67672" "TRINITY_DN192391_c4_g1" 0 0 0 0 0 0.740711733399101 0 0 0 0 0.22404027421793 0 0 0 0 0.369606070031838 0 0 0 0 0 0 0 0 0 0 0 1.97929371044573 3.83693401132109 0 TRUE 0.123451955566517 0.0373400457029884 0.061601011671973 0.969371286961137 0 0.94264503809509
"67673" "TRINITY_DN192391_c4_g2" 0 0 0 0 0 0 0 0 0 0 0 0 0 0 0 0 0.54399071966485 0 0 0 0 0 0 0 0 0 0 1.62527048937469 0.958285900923258 0 TRUE 0 0 0.0906651199441417 0.430592731716325 0 0.947360281963682
"67674" "TRINITY_DN192391_c5_g4" 0 0 0 0 0 0 0 0 0 0 0 0 0 0 1.1991226420136 1.97782941695196 0 0 0 0 0 0 0 0 0 0 0 0 0 0 TRUE 0 0 0.529492009827593 0 0 1
"67675" "TRINITY_DN192391_c5_g5" 0 0 0 0 0 0 0 0 0.189033824390017 0 0 0 0.209141397838592 0 0.111031312388744 0 0 0 0 0 0 0 0 0 0.492622328574446 0 0 0 0 0 TRUE 0 0.0315056373983361 0.0533621183712226 0.0821037214290743 0 0.741583711760032
"67676" "TRINITY_DN192392_c13_g1" 0 0 0 0 0 0 0 0 0 0 0 0 0 0 0 0 0 0.0143552929770701 0.655351828612554 0 0 0 0 0 0 0 0 0 0 0 TRUE 0 0 0.00239254882951168 0 0.109225304768759 0.994523822033326
"67677" "TRINITY_DN192392_c14_g1" 0 0.43722773891291 0 2.07450543636363 0 0 0 0 0 0 0 0 0 0 0 0.892196710465485 0 0.0813396274519388 0 0 0 0 0 0 0 0 0 0 0 0 TRUE 0.418622195879423 0 0.162256056319571 0 0 0.903101138737573
"67678" "TRINITY_DN192392_c15_g1" 1.82578562746479 0 0 0 1.25459404303314 0 0 0 1.80529245560071 0 0 0 0 0.0922074380970889 0 0 0.794103898559748 0.550900664647523 0 2.54399071966485 0 0 0.269033146455237 0 0 0 0 0 0 0 TRUE 0.513396611749655 0.300882075933452 0.239535333550727 0 0.468837311020014 0.508540425956137
"67679" "TRINITY_DN192392_c15_g2" 0 0 0 0 0 0 0 0 0.0799753767205959 0 0 0 0 0.910732661902913 0 0 0 1.21598915414672 2.18014786115843 1.57724753559315 3.32725621558264 1.5245652210772 4.5268200197246 1.73161772284062 0 0 0 0 0 0 TRUE 0 0.0133292294534326 0.354453636008272 0 2.47794242932944 0.962894329070305
"67680" "TRINITY_DN192392_c15_g3" 0 0 0 0 0 0 0 0 0 0 0 0 0 0 0 2.05727696507325 0 0.134878054343112 0 0 0 0 0 0 0 0 0 0 0 0 TRUE 0 0 0.365359169902727 0 0 1
"67681" "TRINITY_DN192392_c15_g4" 0 0 0 0 0 0 0 0 0 0 0 0 0 0 0 1.38349694415537 0 0.885964756753971 0 0 0 0 0 0 0 0 0 0 0 0 TRUE 0 0 0.378243616818223 0 0 1
"67682" "TRINITY_DN192392_c16_g1" 0.738119288782576 0 0 0 0 0.817213924258327 0 0.621993231666123 0 0 1.15120939288489 0 0.809825996097451 0 0 0 0.586884812852185 0.828631581688019 0 0.0143552929770701 0 0 0.00863030514344006 0 0 0 0 0 0 0 TRUE 0.259222202173484 0.295533770758503 0.370890398439609 0 0.00383093302008502 0.623482497590845
"67683" "TRINITY_DN192392_c17_g1" 3.45391260364389 4.9086688231439 3.19896554558606 5.18527190559382 2.97581358360401 4.92229300983837 0 1.47923056120634 5.11569915343159 1.25035527176305 1.94073056018486 3.57881798042326 1.5859239769586 2.46519088792598 2.93734439215023 5.86183133069761 1.03280614508324 6.23545901834495 4.59931779369823 6.66775023243043 5.47502001210901 3.39478849681861 3.8132168267848 7.42450224854271 0 0 3.28968694280498 1.3533232911629 1.04823618565285 3.2585189247113 TRUE 4.10748757856834 2.22747225450151 3.35309262519344 1.49162755738867 5.2290992683973 0.465506416983814
"67684" "TRINITY_DN192392_c18_g1" 0 0.298658315564515 0 1.78240856492737 0 0.61541629726287 0 0 0.144046369616707 0 0 0.782408564927373 0.121678556588252 0 0 1.66266125547509 1.71852602646226 0.518031492602169 0 0 0 0 1.44731470025318 0 0 0 0 0 0.986956962524401 0 TRUE 0.449413862959126 0.154409155757347 0.670149555187963 0.1644928270874 0.241219116708863 0.62339191502202
"67685" "TRINITY_DN192392_c19_g1" 3.7235585614721 4.67801554873689 1.86274892579353 6.95138963442747 3.22697085797828 5.26940724085404 0 0 0 0 0 0 0.762986564880576 5.58988330717863 2.13619138628714 9.27172212947368 1.83390207666916 7.33755054591366 1.13158948432814 3.37058279672771 0.12300395405482 1.1551015581257 0.410341104614087 0.467801156488407 0 0 0 0 0 0 TRUE 4.28534846154372 0 4.48870600173381 0 1.10973667572314 0.699518907276231
"67686" "TRINITY_DN192392_c21_g1" 0 0 0 0 0 0 0 0 0 0 0 0 0 0 0 0.723340120251171 0 0.0731347046302154 0 0 0 0 0 0 0 0 0 0 0 0 TRUE 0 0 0.132745804146898 0 0 1
"67687" "TRINITY_DN192392_c23_g1" 0 0 0 1.04544297076117 0 0 0 0 0 0 0 0 0 0 0 1.82171021503467 0 0 0 0 0 0 0 0 0 0 0 0 0 0 TRUE 0.174240495126861 0 0.303618369172446 0 0 0.856530012000115
"67688" "TRINITY_DN192393_c1_g1" 0 0 0 0 0 0 1.09491164702547 0.62760683812965 0 0 0.639695233399582 0.261831658752137 0 0 0 0 0 0 0 0 0 0 0 0 0 0 0 0 0 0 TRUE 0 0.437340896217806 0 0 0 1
"67689" "TRINITY_DN192393_c1_g2" 0 0 0 0 0 0 0.260627908126699 0 0 0 0 0 0 0 0 0 0 0 0 0 0 0 0 0 0 0.0426443374084937 0 0 0 0 TRUE 0 0.0434379846877831 0 0.00710738956808229 0 0.959094617192949
"67690" "TRINITY_DN192393_c2_g2" 0 0 0 0.0593552776164212 0 0 0 0 0 0 0 0 0 0 0 0.517023672064581 0 0 0 0 0 0 0 0 0 0 0 0 0 0 TRUE 0.00989254626940354 0 0.0861706120107634 0 0 0.97129953577396
"67691" "TRINITY_DN192393_c5_g1" 0 0 0 0 0 0 1.45364926604329 0 0 0 0 0 0 0 0 0 0 0 1.77904955283746 0 0 0 0 0 1.28747229511907 0 0 0 0 0 TRUE 0 0.242274877673882 0 0.214578715853178 0.296508258806243 0.614805338503576
"67692" "TRINITY_DN192394_c11_g1" 0 0 0 0 0 0 0 0 0 0 0 0 0 1.83066097439976 0 0 0 0 0 0 0 0 0 0 0 0.639695233399582 0 0 0.993493221058416 0 TRUE 0 0 0.305110162399961 0.272198075743 0 0.776967379911307
"67693" "TRINITY_DN192394_c3_g1" 0 0 0 0 0.679874147746623 0 0 0 0 0 0 0 0.569491091958716 0 0 0 0 1.46727948045998 0 0 0 0 0 0 0 0 0 0 0 0 TRUE 0.113312357957771 0 0.339461762069783 0 0 0.916549983960729
"67694" "TRINITY_DN192394_c6_g1" 0 0 0 0 0 0.180147861158429 0 0 0 0 0 0 0 0 0 0 0 0 0 0.385154896884344 0 0 0 0 0 0 0 0 0 0 TRUE 0.0300246435264048 0 0 0 0.0641924828140573 0.883067914613244
"67695" "TRINITY_DN192394_c7_g1" 5.2140082035202 0 4.04045412134962 0 2.97746311123947 0 0 0 0 2.01364091066939 0 0 0.0214797274104514 0 0 0 0 0 0 0 0 0 0 0 6.88124858553214 4.95270630763022 6.29997725063205 6.87611170721937 5.14400556884065 5.1085662734197 TRUE 2.03865423935155 0.335606818444898 0.00357995456840857 5.87710261554569 0 0.898851476317805
"67696" "TRINITY_DN192394_c8_g1" 0 0 0 0 0 0 0 0 0 0 0.831066510605073 0 0 0 0 0 0 0 0.648925559453121 0 0 0 0.0229004021100788 0 0 0 0 0 0 0 TRUE 0 0.138511085100845 0 0 0.111970993593867 0.797902468397486
"67697" "TRINITY_DN192394_c8_g2" 0 0 0 0 0 0 0 0 0 0 0 0 0.669026765509631 0 0 0 0 0 1.84679415947329 0 0 0 0 0 0 0 0 0 0 0 TRUE 0 0 0.111504460918272 0 0.307799026578882 0.90943403707476
"67698" "TRINITY_DN192395_c0_g1" 4.18006827516801 4.39629651666892 4.60151824825482 3.52381283772722 3.81054592947801 3.64846544302731 3.12134701687844 3.64915556264865 3.08219162950876 3.22265002245148 3.48259017500071 3.5157629055412 4.48780788427173 3.72595923450919 4.14323013477689 2.72049737048235 3.63215186443361 2.81105994774008 3.20476675065461 3.21179097625254 3.36289064266586 2.95102821304775 2.58038671760526 2.85778198898326 2.5957423394744 2.8571848057912 2.65191274464578 2.91245825920718 2.59263642860658 2.2621324395394 TRUE 4.02678454172072 3.34561621867154 3.58678440603564 2.64534450287742 3.02810754820155 0.217374772279258
"67699" "TRINITY_DN192396_c4_g1" 6.09294737387719 5.71559140505449 6.20886837067295 5.80351120696794 5.54855992669525 5.65866850185465 6.27590100293954 6.23358133219589 6.35813248460676 6.68603823043901 6.59411555663958 6.51255875670847 5.92687710738708 6.30684550031428 6.5022828590764 5.82507326083753 6.62692092806608 5.62052776311998 6.27463440251759 6.45716743471459 6.87407150227918 6.55549408897237 6.29757662194966 6.67246777355459 5.92884403671257 5.40670672513905 5.47336481937168 5.69449022251951 5.93170669210606 5.7041249772765 TRUE 5.83802446418708 6.44338789392154 6.13475456980022 5.68987291218756 6.52190197066466 0.0759582117101453
"67700" "TRINITY_DN192397_c0_g1" 1.51349074558812 0.404903122145131 0.834306702962908 2.8324849902876 3.06143060049775 3.29248729162076 3.24412594328373 2.79535136516656 0.992768430768924 1.02573756141361 2.10467213128256 1.76765479823735 0 0.60502015306241 0 0 0.0143552929770701 0 0.936590829823938 0.180147861158429 0 0 0 0 0.53605290024021 0.818032474658094 0.519038609600059 0 2.28983446517751 0.922197848396367 TRUE 1.98985057551705 1.98838503835879 0.10322924100658 0.847526049678706 0.186123115163728 0.607349481079034
"67701" "TRINITY_DN192397_c1_g1" 1.30742852519225 1.50283975825593 0.961993677420255 2.47974793436622 2.04404433270602 1.7311832415722 2.61376736814448 1.83187724119167 0 0.138814468902282 1.27619886503224 0.519038609600059 0 0 0 0.598365205323645 0 0.822934048028371 0 0 0 0 0 0 0.10701824988212 0 0 0 0 0.0745054363636298 TRUE 1.67120624491881 1.06328275881179 0.236883208892003 0.030253947707625 0 0.800979095270786
"67702" "TRINITY_DN192397_c1_g2" 3.80962023484189 4.38922261635589 2.51121500147097 3.19392940637054 3.6422394657944 2.44015490868031 4.02147972741045 2.58640447489506 1.43189034828618 1.3305584000308 2.62924003395155 1.00504061670053 2.68347189285523 2.2103888644454 1.01221108395087 2.50792146495733 2.11636475669178 0.678071905112638 1.47404659931931 1.06557231159362 0 0 0.374065718222538 0 1.39341620047154 1.45312244659581 1.97599695761644 2.04614178164472 1.96162332828694 1.877744249949 TRUE 3.33106360558567 2.16743560021243 1.86807166133554 1.78467416076074 0.485614104855911 0.526743086157917
"67703" "TRINITY_DN192397_c1_g3" 1.63552224145975 2.82883464946806 0.535057594894842 2.82903768866914 3.37002474816031 3.1073530984483 3.63900057242433 2.43669488755288 0 1.19156265070076 2.47767732756531 1.94860084749336 0 0.75702324650746 0 0 0 1.25459404303314 1.30684550031428 0.477159211186641 0 0 0 0 2.06935846322382 1.78114985171021 0 0 1.44095219802964 1.89064124396344 TRUE 2.38430500351673 1.94892271428944 0.335269548256767 1.19701695948785 0.297334118583487 0.603810823799348
"67704" "TRINITY_DN192398_c7_g1" 0 0.137503523749935 0 0 0 0 0 0 1.2424500736777 0 0 0 0 0 0 0 0 0 0 0 0 0 0 0 0 0 0 0 0 0 TRUE 0.0229172539583225 0.207075012279617 0 0 0 0.972332183267751
"67705" "TRINITY_DN192398_c8_g1" 4.13018956894131 4.78586437439377 4.8678470557822 4.82191425930924 4.76738996206572 4.52375012139966 4.80972311913795 4.92181713984662 4.80240004011484 4.71951203518561 4.79753183957196 4.95494073508909 4.24807936808726 4.06160340939068 4.02458563827827 4.79519549081701 3.82201627062559 4.37100119154167 4.94958162142144 4.62958976407509 5.29634727377518 4.72639529165045 5.06604612429138 5.12800463511319 4.56450011565451 4.55003872929254 4.67536431274915 4.22481205781355 4.25141613270546 4.49018501809594 TRUE 4.64949255698198 4.83432081815768 4.22041356145674 4.45938606105186 4.96599411838779 0.0856003569157927
"67706" "TRINITY_DN192399_c0_g1" 1.27082791555366 0 0 0 0 0 0 0 0 0 0 0 0 1.55728754227831 0 0 0 0 0 0 0 0 0 0 0 0 0 0 2.90323113089 0 TRUE 0.211804652592277 0 0.259547923713051 0.483871855148334 0 0.75646828220623
"67707" "TRINITY_DN192399_c1_g1" 0 0 0 0 0 0 0 0 0 0 0 0 0 0 0 0 1.52907129982911 1.48336436071335 0 0 0 0 0 0 0 0 0 0 0 0 TRUE 0 0 0.50207261009041 0 0 1
"67708" "TRINITY_DN192399_c2_g1" 0 0 0 0 0.280956313831056 0.0200576523412535 0 0 0 0 0 0 0 0 0 0 0 0 0 0 0 0 0 0 0 0 0 0 0 0 TRUE 0.0501689943620516 0 0 0 0 1
"67709" "TRINITY_DN192399_c3_g1" 0 0 0 0 0 0 0.975996957616443 0 0 0 0 0 0 0 0 1.20351441113076 0 0 0 0 0 0 0 0 0 0 0.906890595608518 0 0 0 TRUE 0 0.162666159602741 0.20058573518846 0.15114843260142 0 0.608877231587136
"67710" "TRINITY_DN192399_c4_g1" 0 0 0 0 0 0 0 0 0 0 0 0 0 0 0 0 0 0 0 0.0717626693000913 0 0 0 0 0 0 0 0.570462931026041 0 0 TRUE 0 0 0 0.0950771551710069 0.0119604448833485 0.968550686908342
"67711" "TRINITY_DN192399_c6_g1" 3.31571113013737 0.931304843650669 2.48542682717024 3.87085786436376 1.4905701304462 4.68133681393013 0.49467161164755 0 0 0 0 0 3.15283240468942 4.4295490162428 3.24747185358586 5.15732672233101 0.432959407276106 5.40844014146164 0 0 0 0 0 0 0 0 0 0 0 0 TRUE 2.79586793494973 0.0824452686079249 3.63809659093114 0 0 0.80221022644557
"67712" "TRINITY_DN192399_c7_g1" 0 0 0 0 0 0 0 0 0.697773819555186 0 0 0 0 0 0 0 1.67174626686322 0 0 0 0 0 0 0 0 0 0 0 0 0 TRUE 0 0.116295636592531 0.278624377810537 0 0 0.895651954877032
"67713" "TRINITY_DN192399_c9_g1" 0 0 0 0 0 0 0 0 0 0.763836458890951 0 0 0 0 0 0 0 0 0 0 0 0.448900951145128 0 0 0 0 0 0 0 0 TRUE 0 0.127306076481825 0 0 0.0748168251908546 0.853076877281785
"67714" "TRINITY_DN192400_c1_g1" 1.42814239097833 0.680774425492461 0.214124805352847 0.911499848861108 0.940354711533293 1.08474462086847 0.357270475679559 1.07176266930009 1.14600345113892 0.572404647390332 1.81680447483288 0.75702324650746 0 1.34993137336011 0 0 0 0.725086724630227 0 0 0 0.272620454662992 1.75745001623129 0.094911647025467 0 0 0 0 2.06729452146853 0 TRUE 0.876606800514418 0.953544827474874 0.345836349665057 0.344549086911422 0.354163686319958 0.496312111382756
"67715" "TRINITY_DN192400_c2_g1" 3.51298533481368 0.199122642013601 1.5489297694764 3.15445359267987 2.96661503777171 3.28169825009883 3.40694476837608 3.52180456172394 2.32912359629157 3.68605224160798 2.43269221678717 3.71929298036574 0.734655433479005 0 0 0.839959587489532 1.36960607003184 3.34241251695245 2.79680538088048 2.85977081620874 0 3.08321336824898 1.28095631383106 2.86334381070646 2.61706334388818 1.78408514273476 1.58400038328577 2.06177619758669 0.400537929583729 2.77420723002214 TRUE 2.44396743780901 3.18265172752541 1.04777226799214 1.87027837118354 2.14734828164595 0.410132885913553
"67716" "TRINITY_DN192401_c0_g2" 0 0 0 0.748461233004035 0 0 0 0 0 0 0 0 0 0 0 0 0 0 0 0 0 0 0 0 0 0.570462931026041 0 0 0 0 TRUE 0.124743538834006 0 0 0.0950771551710069 0 0.809454750002073
"67717" "TRINITY_DN192401_c2_g1" 4.87740071023053 4.27724089833207 4.68195518810718 4.59466797300482 4.39554270378157 5.20261362014849 4.28481022253023 2.82313791929853 3.28968694280498 3.09845324630927 3.11270013274936 2.00683657739666 5.76378335518097 5.18384376948929 6.89870416348402 3.71731998881557 5.76908407408412 3.68840418839746 2.41980852893928 0 1.54991555362196 1.81311419134629 0 2.75745001623129 3.26648672875681 3.58604411644661 4.31925663720073 2.57724753559315 2.24427819857814 2.85598969730848 TRUE 4.67157018226744 3.10260417351484 5.1701899232419 3.14155048564732 1.4233813816898 0.403353338740489
"67718" "TRINITY_DN192401_c2_g2" 0 0 0 0 0 0 0 0 0 0 0 0 0 0 0 0 0 0 1.86155841957203 1.43935717847426 3.15429155583566 1.48336436071335 0.00863030514344006 0 0.366252263699564 0.733788168625182 0 0 0 0 TRUE 0 0 0 0.183340072054124 1.32453363662312 0.96539535369567
"67719" "TRINITY_DN192401_c2_g3" 0 0 0 0 0 0 0 0.902266569083071 0 0 0 0.524063675777211 0 0 0 0 0 0 0.070389327891398 3.4727476930995 3.17328736863307 0.996388746447621 0 1.73725410432433 0 0 0 0 0 0 TRUE 0 0.237721707476714 0 0 1.57501120673265 0.96226666412586
"67720" "TRINITY_DN192402_c2_g1" 1.33514020631421 0.623866861852698 0 2.18745105402733 1.84478735007906 1.98477161238543 2.35021433796647 1.93997876494071 0.879705766282288 2.73140049856243 3.88947354253111 3.74437640712083 2.28688114778816 0 0 0 0 1.91111630637822 2.09996841715489 2.99204327617166 2.60430858952597 3.22249546730206 3.7111644806363 2.94429624730427 2.12598165385472 2.7561693281393 2.2862897581341 0.762986564880576 2.32538641465977 2.78743246451687 TRUE 1.32933618077645 2.58919155290064 0.699666242361063 2.17404103069756 2.92904607968252 0.420269020872495
"67721" "TRINITY_DN192402_c3_g1" 0 0 0 0 0 0 0 0 0 0 0 0 0 0 0 7.88097320307306 0 6.31204794674436 0 0 0 0 0 0 0 0 0 0 0 0 TRUE 0 0 2.36550352496957 0 0 1
"67722" "TRINITY_DN192402_c4_g1" 0 0.0412429822318813 0 0 0 1.38846509728315 0 0.439357178474257 0 1.91149984886111 0 2.44228003525258 0 0 0 0.73725410432433 0 2.35417002602486 0 0.575312330687437 0 0.225274929869569 0 0.0412429822318813 0 2.19282540355239 0 0 0 2.6463931012189 TRUE 0.238284679919172 0.798856177097992 0.515237355058198 0.806536417461883 0.140305040464815 0.475323365475877
"67723" "TRINITY_DN192403_c0_g1" 0 0 0 0 0.463622456851893 0 1.202260983562 0.243669080966863 0 0 0 0 2.30421896871636 0.778208576398088 0 0 0 0 0 0 0 0 0 0 1.02219023963407 0.643394453479892 0 0 1.49620666592348 0 TRUE 0.0772704094753155 0.240988344088144 0.513737924185741 0.52696522650624 0 0.605288624419629
"67724" "TRINITY_DN192403_c0_g2" 0 0 0 0 0 0 0 0 0 0 0 0 0.540027269257507 0 0 0 0 0 0 0 0 0 0 0 0 0.730313886293776 0 0.465713319595964 0 0 TRUE 0 0 0.0900045448762512 0.19933786764829 0 0.887120613436261
"67725" "TRINITY_DN192404_c0_g1" 5.18197712824881 4.61028665708102 5.64607623114426 4.44843847476967 4.21031092937578 5.07382023329167 4.00880955531959 4.65586698485473 4.36197885403921 3.72268459807061 3.89714359715496 3.78837250113786 0 0.474046599319306 1.27202318906105 0.230203013366421 0.777367109450413 1.23020301336642 2.15898325116039 3.4262647547021 1.76085963682191 1.89103026784092 2.34056226902641 1.20539251298968 0 0 0 0 0 0 TRUE 4.86181827565187 4.07247601509616 0.663973820760602 0 2.1305154487569 0.646893153174624
"67726" "TRINITY_DN192404_c0_g2" 0.571434115876509 1.74114335495532 1.39396527566024 2.78722348428316 2.32250505751888 2.71567376554819 3.19629228571223 2.80198636411462 2.28392177230762 2.8265993302731 2.59693514238723 2.73617189360605 1.74243744537627 0.973060172804084 1.37795663381011 2.3311319222172 1.79991620298901 2.35727047567956 2.60904573067554 2.42088657497553 0.347098670622268 2.93809756107409 2.35924002552933 1.21661006874244 2.01542620360961 2.05762355847813 2.18301003676225 0.554834395894193 1.18205660901025 2.34340782229781 TRUE 1.92199084230705 2.74031779806681 1.76362880881271 1.72272643767537 1.98182977193653 0.32579207912079
"67727" "TRINITY_DN192404_c0_g4" 0 0 0.121678556588252 0 0 0 0.259423152281415 0 0 0.455228571117139 0 0.130930869826449 0 0 0 0 0 0 0 0 0 0 0 0 0 0 0 0 0 0 TRUE 0.0202797594313754 0.140930432204167 0 0 0 0.964025230189467
"67728" "TRINITY_DN192405_c0_g1" 5.44145028021683 4.81634370528486 5.50944249308018 5.391767719956 5.20570529240357 5.33678324508656 5.50671617937433 5.72960714918943 6.0250509487293 6.14292392761435 5.88205607096863 6.11247078438377 5.50252155647673 5.62929832819326 5.73330010293864 5.44794279979627 5.54108112323906 5.85598969730848 5.93762687657646 6.03337894910792 7.03989508379673 6.41611348368928 6.55596949459953 6.8607766156316 5.75638285511977 4.94063660720115 5.58348899730485 6.2165906692058 5.97191136555693 5.6906685115671 TRUE 5.28358212267133 5.89980417670997 5.61835560132541 5.69327983432593 6.47396008390025 0.13132682919322
"67729" "TRINITY_DN192405_c1_g1" 0 0 0 0 0 0 0 0 0 0 0 0 0.12961273813047 0 0 0 0.22650852980868 0 0 0 0 0 0 0 0 0 0 0 0 0 TRUE 0 0 0.0593535446565249 0 0 1
"67730" "TRINITY_DN192406_c1_g1" 2.04788732939655 3.39204259754869 0 0.973794929652606 1.35614381022528 3.2103888644454 0.591679416935737 2.76489812281471 0 2.75167794568758 0 2.39807669206745 3.52919626799939 0 0 0 4.68840418839746 1.97342759800431 0 0 0 0 0 0 0 0.813935070481317 0 0 0 1.58159227883601 TRUE 1.83004292187809 1.41772202958424 1.69850467573353 0.399254558219555 0 0.51975426074576
"67731" "TRINITY_DN192406_c2_g2" 0 0 0 0 0 0 0 0 0 0 0 0 0 0 0 0 0 0 0 0 0 0 0 0 1.09491164702547 0 0 1.50589092972996 0 1.37573453858316 TRUE 0 0 0 0.662756185889763 0 1
"67732" "TRINITY_DN192406_c2_g3" 0 0 0 0 0 0 0 0 0 0 0 0 0 0 0 0 0 0 0 0 0 0 0 0 0.326537348139952 0.102993993323326 0 0 0 0 TRUE 0 0 0 0.0715885569105463 0 1
"67733" "TRINITY_DN192406_c2_g4" 0 0 0 0 0 0 0 0 0 0 0 0 0 0 0 0 0 0 0 0 0 0 0 0 0 0 0 0.204140716780225 0 0.971589535530062 TRUE 0 0 0 0.195955042051715 0 1
"67734" "TRINITY_DN192407_c0_g1" 0 0 0.506906554580693 0 0 0 0 0 0 1.29513524900082 0 0.399444564589458 0 0 0 0 0 0 0 0 0 0 0 0.181420640280142 0 0 0 1.45838200415601 0.891419186846079 0 TRUE 0.0844844257634489 0.282429968931713 0 0.391633531833682 0.0302367733800236 0.746477806550636
"67735" "TRINITY_DN192407_c1_g1" 0 0 0 0 0 0 0 0 0 0 0 0 0 0 0 0 0 0 0 0 0 0 0 0 3.90400231628369 4.6202931499486 4.10760418388027 6.14797822610828 4.33077349756979 4.96587661419019 TRUE 0 0 0 4.67942133133014 0 1
"67736" "TRINITY_DN192407_c2_g1" 0 0 0.409255146684838 2.05102400302447 0.906890595608518 2.25247621413522 2.57361689436603 0 0 1.85279789281877 1.16607267594671 1.02573756141361 2.63226821549951 0 0 1.30684550031428 3.02485154834094 0.750177705593057 2.08576455377831 1.06281249240502 2.04054179386285 2.38100643708862 1.08814159686902 3.1586601753465 3.6963277316488 2.55532535898925 2.77420723002214 1.24549566281992 3.30830262097233 4.76314595814948 TRUE 0.93660765990884 1.10303750409085 1.28569049495796 3.05713409376698 1.96948784155839 0.567010855746289
"67737" "TRINITY_DN192407_c2_g2" 1.23020301336642 0.809825996097451 2.51752767033727 2.29248729162076 0.293958979028694 1.89569039046369 0.829443681366591 0 0 0 0 0 0 0 0 0 0 0 0 0 0 0 0 0 3.66993383566896 3.38322043336566 3.94195139251363 3.8862574817303 4.89825673181292 4.391767719956 TRUE 1.50661555681905 0.138240613561099 0 4.02856459917458 0 0.897925419222695
"67738" "TRINITY_DN192407_c3_g1" 0 0 0 0 0 0 0 0 0 0 0 0 0 0 0 0 0 0 0 0 0 0 0 0 0 0.154453592679872 0 2.78952060360031 0.537047519404657 2.83794324189103 TRUE 0 0 0 1.05316082626264 0 1
"67739" "TRINITY_DN192407_c3_g2" 0 0 0 0 0 0 0 0 0 0 0 0 0.629473196786948 0 0 0 0 0 0 0 0 0 0 0 0.481298941547565 0.758729568457863 0 3.03913839390696 0 0 TRUE 0 0 0.104912199464491 0.713194483985398 0 0.963224547504128
"67740" "TRINITY_DN192407_c3_g3" 0 0 0 0 0 0 0 0 0 0 0 0 0 0 0 0 0 0 0 0 0 0 0 0 3.56657164062676 4.28732453099328 4.15591110589448 4.60110220337641 2.11636475669178 4.04071712290735 TRUE 0 0 0 3.79466522674834 0 1
"67741" "TRINITY_DN192407_c3_g4" 0 0 0 0 0 0 0 0 0 0 0 0 0 0 0 0 0 0 0 0 0 0 0 0 0.487486349348536 1.55483439589419 1.09828479572342 4.32084566764572 2.38543103719352 2.39204259754869 TRUE 0 0 0 2.03982080722568 0 1
"67742" "TRINITY_DN192408_c3_g1" 0 0 0 0 0 0 0 0 3.22573765346606 0 0 0.0200576523412535 0 0 0 0 0.799087306074004 0 0 0 0 0 0 0 0 0 0 0 0 0 TRUE 0 0.540965884301219 0.133181217679001 0 0 0.938452117987517
"67743" "TRINITY_DN192408_c4_g1" 2.69064057861569 2.64316352990343 2.72683121703249 2.70796645477598 3.13799526778954 2.84438565300257 3.68279799870165 3.7835614214378 2.77462894737121 3.03139519627553 3.52418907844937 3.29939120612683 3.05727696507325 2.6165929509786 2.70597790168252 2.61258840669872 3.63923216324928 3.4838802538141 3.48555563347727 3.28288455506105 3.64719936568332 3.05137210172103 3.43602854647554 3.34013495154067 2.79327165449808 2.00252250976871 2.47456583453847 1.25398926623079 1.65397717863634 2.81680447483288 TRUE 2.79183045018662 3.3493273080604 3.01925810691608 2.16585515308421 3.37386252565981 0.160734104301399
"67744" "TRINITY_DN192409_c3_g1" 0 0 0 0 0 0 0 0 0 0 0 0.0299828662157143 0 0 0 0 0 0 0 0 0 0 0.618238655595455 0 0 0 0 0 0 0 TRUE 0 0.00499714436928572 0 0 0.103039775932576 0.987875690906598
"67745" "TRINITY_DN192409_c4_g1" 3.53269098907367 5.25001411501037 4.0071955014042 4.66385692994646 4.21459111846607 5.38498228234689 5.39221436945246 5.45785691041377 4.51771662430591 5.38650058193927 5.67479959084078 5.7289816699487 6.65044864783057 4.72344934499596 5.89799062556097 6.11253333755398 6.24684508620195 6.73385594246924 7.57235158832114 7.04679660957376 7.18329792752081 7.0650875694162 7.98148165947853 8.22207035524718 6.97731427297292 6.78020509558317 6.30502202748515 5.49034549406867 5.49582305545168 6.74010454702594 TRUE 4.50888848937461 5.35967829115015 6.06085383076878 6.29813574876459 7.5118476182596 0.260250024706706
"67746" "TRINITY_DN192409_c8_g1" 0 0 0 0 0 0 0 0 0 0 0.236339539168374 0 0 0 0 0 0 0 0 0 0 0 0 0.596458139558986 0 0 0 0 0 0 TRUE 0 0.0393899231947289 0 0 0.0994096899264976 0.900940433412846
"67747" "TRINITY_DN192410_c4_g1" 0 0 0 0 0 0 0 0 0.137503523749935 0 0.0271540515037266 0 0 0 0 0 0 0 0 0 0 0 0 0 0 0 0 0 0 0 TRUE 0 0.0274429292089436 0 0 0 1
"67748" "TRINITY_DN192410_c4_g3" 0 0 0 0.510961919277379 0.0813396274519388 0 0 0 0.710172748279662 0 0 0 0.838346736521231 0 0 0.468843942974637 0 0.380729448503549 0 0 0 0 0 0.176322772640463 0 0 0 0.14535138557262 0 0 TRUE 0.0987169244548863 0.118362124713277 0.281320021333236 0.02422523092877 0.0293871287734105 0.759445303974919
"67749" "TRINITY_DN192410_c5_g1" 0 0 0 0.810648747782646 0 0.0299828662157143 0 0 0.452068230223811 0 0.680774425492461 1.90919706299169 0 0 0 0 1.79327165449808 0.238786859587116 1.72900887033786 0 1.6535186707536 0 1.63180275492413 1.18903382439002 0 0 0 0 0 0 TRUE 0.140105268999727 0.50700661978466 0.3386764190142 0 1.0338940200676 0.7616321671601
"67750" "TRINITY_DN192411_c13_g1" 0 0 0 0 0 0.467801156488407 0 0 0 0 0 0 0 0 0 0 0 0 0 0 0 0 0 0.742437445376266 0 0 0 0 0 0 TRUE 0.0779668594147345 0 0 0 0.123739574229378 0.842477922078901
"67751" "TRINITY_DN192411_c5_g1" 0 0 0 0 0 0 0 0 0 0.31034012061215 0 0 0 0 0 0.674460651560259 0 0 0 0 0 0 0 0 0 0 0.325386414659773 0 0 0 TRUE 0 0.0517233534353584 0.112410108593376 0.0542310691099622 0 0.76435744108968
"67752" "TRINITY_DN192411_c7_g1" 0 0.549915553621955 0 0 0.18269229751619 0 0 0 0 0 0 0 0 0 0 0 0 0 0 0 0 0 0 0 0 0 0 0 0 0 TRUE 0.122101308523024 0 0 0 0 1
"67753" "TRINITY_DN192412_c0_g1" 4.61046384518116 3.92998031535431 3.32091785473342 2.48542682717024 3.57978355900252 2.7327033538956 3.20335779222588 3.36667191611176 2.14110576043013 2.38211385993393 2.67559013963243 2.18966644665005 3.69231559916945 4.08746284125034 4.52123923003638 2.55655203625122 4.55526399773875 2.43536189749141 0.444667066841908 0.421155960662223 0.271425676092934 0 1.24610400988392 0.490570130446201 2.28036248997378 2.5377930340406 2.20382759794212 3.72170075598907 3.84438565300257 3.16992500144231 TRUE 3.44321262588954 2.6597509858307 3.64136593365626 2.95966575539841 0.478987140654531 0.344915020790526
"67754" "TRINITY_DN192413_c2_g2" 2.16156525639703 0.724213686757358 2.96753753607086 1.22712493444993 0.551885103471725 1.46362245685189 0.824564212089827 1.89762767427955 0 0.116364756691785 0.359521170427595 0 0.236339539168374 2.5318181021214 2.36765063062196 1.93016960815008 1.82456421208983 1.22774107583913 0.367371065648529 0.232660756790275 0.196607044094818 1.64200835725712 2.20382759794212 2.30188025283903 0.332278283056929 2.08065766334523 1.48181557361786 4.10122984509298 3.01149563883783 0.584962500721156 TRUE 1.51599149566647 0.533012968914793 1.68638052799846 1.93207325077866 1.15739251242865 0.366900620481588
"67755" "TRINITY_DN192413_c2_g5" 2.01435529297707 1.39451414195596 1.65901117119815 0.415758666522498 0.587845009254278 0 0.944108799107955 0.400537929583729 0.407080775450501 0.116364756691785 0.104336659814736 0.381837083906047 0.733788168625182 1.06073915785768 1.60312186984 0.54399071966485 0 0 1.13750352374994 1.81557542886257 1.48129894154757 0.836732080459136 0.614474282837701 0.77568270173906 1.31556623031895 1.04893364519792 0.689746438493556 0.0758748669751276 1.11169907219742 0 TRUE 1.01191404698466 0.392377667425792 0.656939985997951 0.706970042197162 1.11021115986599 0.376649721540429
"67756" "TRINITY_DN192415_c2_g1" 0 0 0 0 0 0 0 0 0 0 0 0 0 0 0 0 0 0 0 0.586884812852185 0 0 0 0 0 0 0 0.522055749160964 0 0 TRUE 0 0 0 0.0870092915268274 0.0978141354753641 0.777615752815344
"67757" "TRINITY_DN192415_c4_g1" 0 0 0 0 0 0 0 0 0 0 0 0 0.0328061450832415 0.734655433479005 0 0 0 0 0 0 0 0 0 0 0 0 0 0 0 0 TRUE 0 0 0.127910263093708 0 0 1
"67758" "TRINITY_DN192415_c5_g1" 0 0 0 0 0 0 0 0 0 0 0 0 0 0 0 0 0.718087583960517 0.892973815273334 0 0 0 0 0 0 0 0 0 0 0 0 TRUE 0 0 0.268510233205642 0 0 1
"67759" "TRINITY_DN192415_c5_g3" 0 0 0 1.25942315228141 0 0 0 0 0.741574847418796 0 0 0 0 0 0 0 0 0 0 0 0 0 0 0 0 0 0 0 0 0 TRUE 0.209903858713569 0.123595807903133 0 0 0 0.852794740577174
"67760" "TRINITY_DN192416_c6_g1" 0.633198686374004 0 0 0.427606172781899 0 0 0 0 0 0 0 0 0 0 0 0 0 0 0 0 0 0 0 0 0 0 0 0 0 0 TRUE 0.176800809859317 0 0 0 0 1
"67761" "TRINITY_DN192416_c8_g1" 0 0.576280257621355 0 0 0 0.0384361816561079 0 0 0 0 0 0 0 0 0 0 0 1.15769051358205 0.24000896473507 0 0 0 0 0.134878054343112 0 0 0.151858816727005 0.32883646422954 0 0.200378797984026 TRUE 0.102452739879577 0 0.192948418930342 0.113512346490095 0.0624811698463637 0.639221899614839
"67762" "TRINITY_DN192416_c8_g2" 0 0 0 0 0 0 0 0 1.62807365419614 0 0 0 0 0 0 0 0 0 0 0 0 0 0 0 0 0 0.279768421593595 0 0.36289064266586 0 TRUE 0 0.271345609032689 0 0.107109844043243 0 0.901316033429586
"67763" "TRINITY_DN192416_c9_g1" 0 0.824564212089827 0 0 0 0.147957881387101 0 0.339137384919585 0 0 0 0 0 0 0 0.0229004021100788 0 0 0 0 0 0 0 0 0 0 0 0 0 0 TRUE 0.162087015579488 0.0565228974865976 0.00381673368501314 0 0 0.906933274457725
"67764" "TRINITY_DN192417_c1_g1" 0 0 0 0 0 0 0 0 0 0.136191386287144 0 0 0 0 0 0 0 0 0.760433874670112 0 0 0 0 0 0 0 0 0 0 0 TRUE 0 0.0226985643811907 0 0 0.126738979111685 0.95522576294151
"67765" "TRINITY_DN192417_c2_g1" 0 0 0 0 0 0 0 0 0 0 0 0 0 0 0 0 0 0.883620816285671 0 0 0 0 0 0 0 0 0 0 0 0.687060688339892 TRUE 0 0 0.147270136047612 0.114510114723315 0 0.80561212579057
"67766" "TRINITY_DN192417_c3_g1" 0 0.430820496519772 0 0 0 0 0 0 0 0 0 0 0.439357178474257 0.747602230274943 0 0 0 0 0 0 0 0 0 0 0 0 0 0 0.408168370708106 0 TRUE 0.0718034160866286 0 0.197826568124867 0.0680280617846844 0 0.823290320409526
"67767" "TRINITY_DN192417_c3_g2" 0 0 0 0 0 0 0 0 0 0 0 0 0 0 0 0.01292617444427 0.186500557644495 0 0 0 0 0 0 0 0.51500591643373 0.217851096811131 0 0 0 0 TRUE 0 0 0.0332377886814608 0.12214283554081 0 0.931969426339469
"67768" "TRINITY_DN192417_c3_g3" 1.0036022366802 0 0.216610068742442 0.570462931026041 1.43295940727611 1.02147972741045 0.130930869826449 0 0 0 0 0 0.475084882948783 0 0 0 0.407080775450501 0 0 0 0 0 0 0 0 0 0 0 0 0 TRUE 0.707519061855873 0.0218218116377414 0.147027609733214 0 0 0.940337500968507
"67769" "TRINITY_DN192418_c11_g1" 6.06184098782528 7.78215953175459 6.85978323776156 6.31978048833538 5.42256941086083 6.08854445697579 5.3325647309961 5.85332203271223 6.22914566431618 5.98198961150773 5.61867915075156 5.50185310420802 2.99584627791674 4.96693797927846 4.98116766710568 5.48494370107066 3.73140049856243 5.05393673902583 0 0 0 0 0 0 0 0 0 0 0 0 TRUE 6.42244635225224 5.75292571574864 4.53570547715997 0 0 0.599504977207767
"67770" "TRINITY_DN192418_c12_g2" 4.92267359284945 5.13237119873254 4.70138271049237 4.48574882137778 4.4027221768456 4.46584389795881 3.20037879798403 3.80714880804327 3.75242748110995 2.45969390298324 3.27961986626824 3.03755793542403 2.8461924097082 3.22326807752825 3.1926676198763 4.10467213128256 3.39780296186249 3.24974871508357 0 0 0 0 0 0 0 0 0 0 0 0 TRUE 4.68512373304276 3.25613779863546 3.33572531922356 0 0 0.648255654841696
"67771" "TRINITY_DN192419_c0_g1" 0 0 0 0.034215715337913 0.667210912480871 0 0 1.53406160242112 2.93243918655347 0 0 0 0 0 0 0 0 0 0 0 0.763836458890951 0.0786098346963665 0 0 0 0 0 0 0 0 TRUE 0.116904437969797 0.744416798162432 0 0 0.140407715597886 0.913585993020694
"67772" "TRINITY_DN192419_c1_g1" 0 0 0 0 0 0 4.20296617056141 0.901494455047575 2.63598650374562 4.16647444014237 1.4070807754505 2.298071734934 0 0 3.72334012025117 5.48613511958811 1.28747229511907 4.28362550060704 0.00288250853312137 0.843983844048327 3.3648525400612 2.58520292985943 2.08644410868531 1.04404433270602 1.60691594182521 3.05554274796229 3.29175088456027 5.74046888951452 3.49901669699333 2.08542465625268 TRUE 0 2.60201234664691 2.4634288392609 3.21318663618472 1.65456837731557 0.477153809901111
"67773" "TRINITY_DN192419_c1_g2" 1.28688114778816 0 0 3.05154611957793 0.12565110166152 0.675364312749146 6.58114031142151 4.14282184411593 8.09856904467885 5.71882737840832 0 3.01453383329546 0.455228571117139 0 0 6.9976537136842 0 0 2.79701297783614 5.71759417682425 6.96247961642477 1.38128337250378 0 0.464668267003444 8.62296694479051 7.73221492101461 7.78537399649248 7.79126709752564 0 3.449957483628 TRUE 0.856573780296126 4.59264873532001 1.24214704746689 5.89696340724187 2.88717306843207 0.593920549865038
"67774" "TRINITY_DN192419_c4_g1" 0 0 0 0 0 0 0 0 0 0 0 0 0 0 0 0.306845500314283 0 0 0 0 0.374065718222538 0 0 0 0 0 0 0 0 0 TRUE 0 0 0.0511409167190471 0 0.062344286370423 0.794925406575393
"67775" "TRINITY_DN192419_c5_g1" 0 0 0 0 0 0 0 0 0.625738061908648 0 0 0 0 0 1.05032755355842 0 0 0 0 0 0 0 0 0 0 0 0.706641057309408 0 0 0 TRUE 0 0.104289676984775 0.175054592259737 0.117773509551568 0 0.682865808217621
"67776" "TRINITY_DN192420_c5_g1" 0 0 0 0 0.10701824988212 0 0.594548549550354 0 2.95438245257678 0.819668183496456 0 0.351628329102782 0 0 0 0 0.529071299829111 0 0 0 0.451013242943973 0 0.994217647405994 0 0 0 0 0 0 1.44413695658759 TRUE 0.0178363749803534 0.786704585787729 0.0881785499715185 0.240689492764599 0.240871815058328 0.813279265371748
"67777" "TRINITY_DN192420_c6_g3" 0 0 0 0 0 0 0 0 0 0 0 0 1.84639302085236 0 0 0.369606070031838 0 0 0.0384361816561079 0 0 0 0 0 0 0 0 0 0 0 TRUE 0 0 0.369333181814033 0 0.00640603027601799 0.99566378639163
"67778" "TRINITY_DN192420_c7_g1" 0 0 0 0 0 0 0 0 0 0.568518597792544 0 0 0 0 0 0 0 1.64477921926295 0 0 0 0 0.128293401009818 0.639695233399582 0 0.560714954474479 0 0 0 0 TRUE 0 0.0947530996320906 0.274129869877159 0.0934524924124132 0.1279981057349 0.711629657576992
"67779" "TRINITY_DN192421_c4_g1" 0 0 0 0 0 0 0 0 2.1263121303287 0.65901117119815 0.108357178090419 0 0.20163386116965 0 0 0 1.63087138301258 0 0 0.997111720675174 0 1.35219353774503 0.563646269484064 0 0 0 0 0 0 1.62573806190865 TRUE 0 0.482280079936212 0.305417540697038 0.270956343651441 0.485491921317378 0.454855004892747
"67780" "TRINITY_DN192421_c4_g2" 0 0 0 1.25035527176305 1.32135090142462 0.452068230223811 0.664482840364683 0 2.80694266457776 1.54002726925751 1.23511432037636 1.74200621086674 0.835924074254375 0 0 0.929033478645856 1.41629930547988 1.35049724708413 0 0 0 0 0 0 0 0 0.321928094887362 0 0 0.379620962055708 TRUE 0.503962400568579 1.33142888424051 0.755292350910707 0.116924842823845 0 0.741597239891609
"67781" "TRINITY_DN192421_c4_g5" 0 0 0 0 0 0 0 0 0 0.965691949224705 0 0 0 0 0 0.986956962524401 0.54399071966485 0 0 0 0 0.629473196786948 0 0 0 0 0 0 0 0 TRUE 0 0.160948658204117 0.255157947031542 0 0.104912199464491 0.739513445728829
"67782" "TRINITY_DN192421_c4_g7" 0 0 0 0 0 0 0 0 0.424384671538097 0 0 0.61541629726287 0.467801156488407 0 0 0 0 0 0 0 0 0 0 0 0 0 0 0 0 0 TRUE 0 0.173300161466828 0.0779668594147345 0 0 0.887526274132095
"67783" "TRINITY_DN192421_c4_g8" 0 0 0 0.169925001442312 0 0 0 0 0 0 0 0.323081789503733 0 0 0 0 0 0 0 0 0 0 0 0 0 0 0 0 0 0 TRUE 0.0283208335737187 0.0538469649172888 0 0 0 0.868512396115451
"67784" "TRINITY_DN192422_c0_g2" 0 0 0 0 0 0 0 0 0 0 0 0 0 0 0 0 0 0 0 0 0.134878054343112 0.523060061795249 0.104336659814736 0 0 0 0 0 0 0 TRUE 0 0 0 0 0.127045795992183 1
"67785" "TRINITY_DN192423_c1_g1" 0 0.192825403552391 0 0 0 0 0 0 0 0.0565835283663675 0 0 0 0 0 0.371837617330421 1.1788739581698 0.138814468902282 0 0 0 0 0 0 0 0 0 0 0 0 TRUE 0.0321375672587319 0.00943058806106125 0.281587674067083 0 0 0.963094837640256
"67786" "TRINITY_DN192423_c1_g2" 2.04159344865918 0 0 0.491596594410448 0.415758666522498 0 0.261831658752137 0 0 0 0 0 1.77904955283746 0.112366523072563 0.0285691521967709 0.194087052116302 0 1.45206823022381 0.0524158941511385 0 0 0.285698125958125 0 0 0 0 0.380729448503549 0 2.07416287550701 0 TRUE 0.491491451598688 0.0436386097920228 0.594356751741151 0.409148720668426 0.0563523366848773 0.579111738946056
"67787" "TRINITY_DN192424_c1_g1" 2.76574689179985 0 0 0 0 0.717210299019596 0.722466024471091 0.0745054363636298 0 0 0 0 0 0 0 0 0 0 1.81434533496322 0 0 0 0 0 0 0 0 0 0 0 TRUE 0.580492865136575 0.132828576805787 0 0 0.302390889160537 0.812564679040488
"67788" "TRINITY_DN192424_c1_g2" 1.44201456555989 0 0.228972569760161 0 1.33456827566613 0 0 0 0.574343753920013 0 0 0 0 0 1.40871186102943 0 0.146655222119465 0 0 0 0 0 0 1.10902617649837 0 0 0 0 0.496717987935177 0 TRUE 0.50092590183103 0.0957239589866688 0.259227847191482 0.0827863313225295 0.184837696083061 0.689287461824171
"67789" "TRINITY_DN192424_c2_g1" 0 1.54843662469604 2.32941067121857 1.01077983875324 0 0.277389698810864 1.31324585178756 1.4931349223055 2.82089374922857 3.70287913851321 0.545968369105293 2.44599149091444 0 0 2.19093085956261 1.51399597936701 0 0.881273061429249 0.522055749160964 0.137503523749935 0 2.41953889151378 0 2.30421896871636 2.25972443557391 2.02786177535451 2.41656954900242 4.07954878366598 3.03913839390696 2.8461924097082 TRUE 0.861002805579786 2.05368558697576 0.764366650059813 2.77817255786867 0.897219522190173 0.588193815405375
"67790" "TRINITY_DN192424_c2_g2" 0 0.863145542989399 0 0 0 1.53406160242112 0 0 0 0 0.9701173976055 0.930548119247855 0 0 0 0 0 1.23388806017428 0 0 0 0 0 0 0 0.352758525040637 0 0 0 0 TRUE 0.399534524235086 0.316777586142226 0.205648010029046 0.0587930875067728 0 0.63631510644118
"67791" "TRINITY_DN192424_c2_g3" 0 0 0 0 0 0 0 0 0 0.0510240030244669 0 0 0 0 0 0 0 0 0 0 0 0.70310069960416 0 0 0 0 0 1.73031388629378 0 0 TRUE 0 0.00850400050407781 0 0.288385647715629 0.117183449934027 0.891042210808943
"67792" "TRINITY_DN192425_c0_g1" 0 0 0 2.4905701304462 0 0.58880456701555 0 1.67400860861722 0.228972569760161 1.78156954481597 0 0 2.06246714350071 0 0 0.987684677566761 0 0 2.84358192315399 0 0 3.18173865968866 0 0 0 0 0 1.32883646422954 0 0 TRUE 0.513229116243625 0.614091787198893 0.508358636844578 0.221472744038257 1.00422009714044 0.537663035819122
"67793" "TRINITY_DN192425_c4_g1" 3.00198234313243 2.93338379147224 0 2.45838200415601 2.63552224145975 3.16542962042419 3.85129930014129 2.871449415677 3.35176965202408 2.78575977442701 2.7327033538956 4.82130203988953 0.101650076094435 0.474046599319306 0 0 0 0.761285273361619 4.42209841464434 3.63749432520631 1.65718266012842 4.63075491923525 3.42250213510056 3.88068552526112 3.14632937343578 3.18760940922653 2.68279799870165 2.72552304552903 0.439357178474257 1.94223297640072 TRUE 2.36578333344077 3.40238058934242 0.222830324795893 2.35397499696133 3.608452996596 0.421845784577729
"67794" "TRINITY_DN192426_c0_g1" 0 0 0 0 0 0 0 0 0 0 0 0 1.85957205681725 0 0 0 0 0.9061209529971 0 0 0 0 0 0 0 0 0 0 0 0 TRUE 0 0 0.460948834969058 0 0 1
"67795" "TRINITY_DN192426_c0_g2" 0 0 0 2.02573756141361 2.34454447395471 0 0 0 0 0 0 0 0 0 0 2.23970353548848 4.79129314859221 4.22032995487956 0 0 0 0 0 0 0 0 0 0 0 0 TRUE 0.728380339228053 0 1.87522110649337 0 0 0.902894072503521
"67796" "TRINITY_DN192426_c1_g1" 0 0.598365205323645 0 2.8676988209975 1.10232219119669 0 0 0 0 0 0 0 3.4009477279222 0.034215715337913 0 2.08678376614207 3.24944534108584 3.38584514857967 0 0 1.67581593117227 0.405992359675837 0.513995979367013 2.0871233436512 0.12300395405482 0 0 0 0 0 TRUE 0.761397702919638 0 2.02620628317795 0.0205006590091366 0.780487935644386 0.807227636378331
"67797" "TRINITY_DN192426_c1_g2" 0 0 0 0 0 1.26363540356833 0 0 0.289244285156642 0 0 1.32192809488736 0 0 0 0 0 2.57918014812715 0 0 0 0 0 0.567545447643747 0 0 0 0 0 0 TRUE 0.210605900594722 0.268528730007334 0.429863358021192 0 0.0945909079406245 0.666332610213781
"67798" "TRINITY_DN192426_c1_g4" 0 0 0 0.729444006833663 0 0 0 0 2.39259219566615 0 0.255802836602718 0 0 0 0 0 0 0.578214165472454 0 0 0 0.553851968181126 0 0 0 0 0 0 0 0 TRUE 0.121574001138944 0.441399172044812 0.0963690275787424 0 0.0923086613635209 0.824279410944551
"67799" "TRINITY_DN192427_c1_g1" 0 0.571434115876509 0 0 0 0 0.792438930064638 0 0 0 0 0 0 1.43242497680476 0 0.449957483628003 0 0 0 0.0565835283663675 0 0 0 0 0 0 0 0 0 0 TRUE 0.0952390193127515 0.132073155010773 0.313730410072128 0 0.00943058806106125 0.811348569676305
"67800" "TRINITY_DN192427_c4_g1" 0 1.14860877020522 0 0.969380764941608 0.0114956388378294 1.41467678042689 0 0 0 0 0 0 1.50741409901544 0 0 0 0 0 0 0 0 0 0 0 0 0 0 0 0 0 TRUE 0.590693659068591 0 0.25123568316924 0 0 0.893669214442986
"67801" "TRINITY_DN192427_c4_g2" 0 0 0 0 0 1.03913839390696 0 0 0 0 0 0 0 0 0 0 0 0.587845009254278 0 0 0 0 0 0 0 0 0 0 0 0 TRUE 0.173189732317826 0 0.0979741682090463 0 0 0.858573936662061
"67802" "TRINITY_DN192427_c5_g1" 0 0 0 2.37712374912949 0.994217647405994 0 0 0 0 0 0 0 0 0 0 1.40979822782842 0 0 0 0 0 0 0 0 0 0 0 0.999278472082541 0 0 TRUE 0.561890232755913 0 0.234966371304737 0.166546412013757 0 0.821356218745258
"67803" "TRINITY_DN192427_c5_g2" 0 0 0 1.04823618565285 0 0 0 0 0 0 0 0 0 0 0 1.14925936549962 0 0 0 0 0 0 0 0 0 0 0 0 0 0 TRUE 0.174706030942141 0 0.19154322758327 0 0 0.771975713855257
"67804" "TRINITY_DN192427_c6_g1" 3.42263668348405 2.56851859779254 2.56657164062676 2.74846123300404 2.71303589486194 3.1798294908513 4.75226689915551 4.42834342143095 3.67061376422175 3.57313211780203 4.04500604200744 4.28702895733093 3.56997709332457 2.75424616183689 2.97746311123947 3.50003717098169 3.04526821513853 3.94925477085653 3.57748925378772 4.10969486482593 4.05128508492068 4.16840135238727 4.83263688756687 4.77162151792327 5.02081330425245 5.0663475604625 5.11119828131907 5.24583788960736 5.84584127306815 5.65480785294052 TRUE 2.86650892343677 4.12606520032477 3.29937442056294 5.32414102694168 4.25185482690196 0.317082168859229
"67805" "TRINITY_DN192428_c0_g1" 1.57191946324556 2.86710572950265 1.3311319222172 1.74588268890226 2.31759350462347 2.15218341905505 1.28332916805164 1.62667275260599 2.75232042845967 2.08031656036671 1.39889757120247 1.67626740826589 0.791605724704552 0 1.08065766334523 1.85877674530819 0.831066510605073 1.54448538623609 1.18713429147454 1.14860877020522 2.47690008320375 1.18396283484259 0.36513259345253 0.486456955768731 3.64524051264527 3.58255600301406 2.42330923724239 2.2621324395394 1.09356017616234 1.78534129870518 TRUE 1.9976361212577 1.8029673148254 1.01776533836652 2.46535661121811 1.14136592149123 0.395651863423908
"67806" "TRINITY_DN192429_c11_g1" 5.9027007017031 3.7261772795547 4.175684270731 3.4369613378336 2.97214120020094 4.20875134321138 3.23802251782572 0.891419186846079 1.99711172067517 1.9938554797021 2.78450398292957 1.32077347694587 1.09423606984577 4.63813177557718 0 3.01899017538475 2.15736714811149 2.53231695933277 1.67762099245359 2.04229412620617 2.4974846313192 1.6535186707536 2.03808494731697 2.13717560124804 0.843983844048327 1.78114985171021 0.484395962502666 4.98167002210513 4.31571113013737 2.13881446890228 TRUE 4.07040268887245 2.03761439415408 2.24017368804199 2.42428754656766 2.00769649488293 0.465054640204445
"67807" "TRINITY_DN192429_c2_g1" 0 0 0 0 0 0 0 0 0.220329954879556 0.211635253327149 0 0 0 0 0 0 0 0 0 0 0 0 0 0 0 0 0 0 0 0 TRUE 0 0.0719942013677842 0 0 0 1
"67808" "TRINITY_DN192429_c3_g1" 0 0 0 0.154453592679872 0 0 0 0 1.02786177535451 0.453122446595813 0 0 0 0.958285900923258 0.578214165472454 1.25217341320203 0.809002774939086 0 0 0 0 0 0 0 0 0 0 0 0 0 TRUE 0.0257422654466454 0.246830703658387 0.599612709089471 0 0 0.886354573138159
"67809" "TRINITY_DN192429_c4_g1" 0 0 0 0 0 0 0 0 1.16478627814334 0 0 0 0 0 0 0 0 0 0 0 0 0 0 0 0 0.0579700686373299 0 0 0 0 TRUE 0 0.194131046357223 0 0.00966167810622166 0 0.987557788556341
"67810" "TRINITY_DN192429_c5_g2" 0 0 0 0 0 0 0 0 0 0 0 0 0 0 0 0 0.645240512645265 0 0 0 0 0 0.113700499164728 0 0 0 0 0 0 0 TRUE 0 0 0.107540085440878 0 0.0189500831941214 0.955946466109748
"67811" "TRINITY_DN192429_c6_g1" 0 0 0 0 0 0 0 0 1.17440641852975 0 0.349365277594213 0 0 0 0.0935601761623378 0 0.748461233004035 0 0 0 0.68885174386588 0 0 0 0 0 0 0 0 0 TRUE 0 0.253961949353994 0.140336901527729 0 0.114808623977647 0.748834888302763
"67812" "TRINITY_DN192429_c7_g1" 0 0 0 0 0 0 0 0 2.62175885670973 0.18269229751619 0.0607391578576785 0 0 0 0 0 0.0690146779151805 0 0 0 0 0 0 0 0 0 0 0 0.0786098346963665 0 TRUE 0 0.4775317186806 0.0115024463191967 0.0131016391160611 0 0.987119135508298
"67813" "TRINITY_DN192429_c7_g3" 0 0 0 0 0 0 0 0 0 0 0 0 0 0 0 0.246104009883917 0 0 0 1.05380644369579 0 0.617298482840846 0 0 0 0 0 0 0 0 TRUE 0 0 0.0410173349806528 0 0.278517487756107 0.963182442051385
"67814" "TRINITY_DN192429_c7_g6" 0 0 0 0 0 0 0 0 1.89530262133331 0.332278283056929 0 0 0 0 0 0 0.388465097283154 0 0 0 0 0 0 0 0 0 0 0 0 0 TRUE 0 0.371263484065039 0.0647441828805256 0 0 0.956402807130647
"67815" "TRINITY_DN192429_c8_g1" 0 0 0 0 1.01792190799726 0.263034405833794 0 0 0.0114956388378294 0 0 0 0 0 0 0 0 0.812292844873271 0 0 0 0 0 0 0 0 0 0 0 0 TRUE 0.213492718971843 0.00191593980630491 0.135382140812212 0 0 0.839223930821003
"67816" "TRINITY_DN192430_c1_g2" 0 0 0 0 0 0 0.728573602559365 0 1.34993137336011 2.07484791590017 1.28569812595813 4.23664568135327 0 0 0 0 0 0 0.745882688902259 0 0.772307974958403 3.54757321550631 0 1.04544297076117 0.879705766282288 0 0.611644543373662 0.526068811667588 0 1.78952060360031 TRUE 0 1.61261611652184 0 0.634489954153975 1.01853447502136 0.743735596426283
"67817" "TRINITY_DN192430_c1_g3" 0 0 0 0 0 0 0 0 1.81557542886257 1.0799753767206 1.31034012061215 3.50500167110221 0 0 0 0 0 0 0 0 0.889084098598149 2.81208743517108 0 2.23450132056221 0.711935356978922 0 0.402722176845605 0 0 1.40653667020517 TRUE 0 1.28514876621626 0 0.42019903400495 0.98927880905524 0.725814263664979
"67818" "TRINITY_DN192430_c1_g7" 0 0 0 0 0 0 0 0 0 0.953823953941167 0 0 0 0 0 0 0 0 0 0 0 1.88401173758352 0 0 0 0 0 0 0 0 TRUE 0 0.158970658990194 0 0 0.31400195626392 0.873431792526335
"67819" "TRINITY_DN192431_c2_g1" 0 0 0 0 0 0 0 0 0 0 0 0 0 0 0 1.23817541857738 0 0.432959407276106 0 0 0 0 0 0 0 0 0 0 0 0 TRUE 0 0 0.27852247097558 0 0 1
"67820" "TRINITY_DN192431_c3_g1" 0 0 0 2.70929063572336 0 0 2.95084163754915 2.02467428041162 1.75915583380027 0 0 0 0 0 0 0 0 0 3.85738389432265 3.50449327710845 2.77209679219569 2.72639529165045 0 1.85638817681409 1.21785109681113 1.39396527566024 0.663572335417523 0 0 0 TRUE 0.451548439287226 1.12244529196017 0 0.545898117981483 2.45279290534856 0.783930815703371
"67821" "TRINITY_DN192431_c5_g1" 0 0.49364733397521 0 0.703986603863431 2.2060180040209 0.465713319595964 1.77526129234775 2.6463931012189 3.62527048937469 2.57361689436603 1.41413553298445 2.16285452819051 1.87381319835909 1.27917410848905 0 1.67084033588156 0.393965275660243 0.752748591407134 2.10064131597347 0 1.2910141014173 1.91800451859787 2.53356334821451 2.71435543310108 1.99819550315325 0.956800118051577 1.4350951516201 0 0 0.505890929729957 TRUE 0.644894210242583 2.36625530641372 0.995090251632845 0.815996950425814 1.75959645288404 0.554615064807358
"67822" "TRINITY_DN192431_c8_g1" 0 1.24853483613868 0 0.544979883255804 2.75403231835604 1.2732174731035 3.63238455718264 3.13191867886257 3.80105515919341 3.6399267127488 3.03210084316702 3.5107087926795 3.06849884629981 1.26483664846778 0.707524790899608 1.90226656908307 1.19282540355239 1.98294795515753 3.1844389980157 4.00234247669418 2.69041709553247 2.52907129982911 2.70221425101044 3.27500704749987 3.07792657868507 2.74695764241365 2.87401000554047 0.435095151620097 0 2.76447355099267 TRUE 0.97012741847567 3.45801579063899 1.68648336891003 1.98307715487532 3.06391519476363 0.443061888418883
"67823" "TRINITY_DN192431_c9_g1" 0 0 0 2.26633679942013 0 1.57821416547245 5.06242396907444 3.06143060049775 3.56924802986718 4.3023921709935 3.95847151623916 0.295135249000818 0 0 0 0 0 0 6.30777458476728 5.65179796720502 3.39314158449263 5.90782804274777 4.12771581140639 1.29924465779607 4.3007094716501 1.37462220619121 1.151858816727 0 0.219091058246197 0 TRUE 0.640758494148765 3.37485025594547 0 1.17438025880242 4.44791710806919 0.708291044842021
"67824" "TRINITY_DN192432_c2_g1" 0 0 0 0 0 0.766383141001298 0 0 0 0 0 0 0 0 0 0 0 0.14535138557262 0 0 0 0 0 0 0 0 0 0 0 0 TRUE 0.127730523500216 0 0.02422523092877 0 0 0.952585274324173
"67825" "TRINITY_DN192432_c4_g1" 0 0 0 0 0 0 0 0 1.49927188316909 6.34945374470125 4.73898395470051 2.36092607368487 0 0 0 0 0 0 0 2.16800012451782 5.21462997108954 8.02938662454209 6.60633858252354 4.70851834455008 0 0 0 1.99494171017697 0 0 TRUE 0 2.49143927604262 0 0.332490285029495 4.45447894120384 0.841511790809537
"67826" "TRINITY_DN192432_c5_g1" 7.30468443223632 7.22610387108841 6.92564344659055 6.50955333867786 7.15456498245423 6.64944301508756 4.86824227409537 5.5285088090659 5.79735025919025 6.06071754493451 5.80637561812129 5.91829081495222 4.22519779483916 5.49697358099828 5.69932952567316 4.65460738913619 5.50550988600518 5.37312615775892 5.18038659279099 5.65366197012109 6.68980233848933 5.65483648835314 5.6854636553203 6.00672439532924 6.05853297020161 6.84586635709116 6.51412226017071 6.55722626442917 6.44577635472028 6.51481660707872 TRUE 6.96166551435582 5.66324755339326 5.15912405573515 6.48939013561527 5.81181257340068 0.169610552587572
"67827" "TRINITY_DN192433_c1_g1" 0 0.379620962055708 0 0 0 0 3.88176249219043 4.43729433149714 4.27485800105716 3.75808993420181 4.43496176018725 3.96199367742026 3.14567745519564 3.87322261567735 3.83784235059822 1.8471951865894 3.61010944721642 2.94822704387917 3.75242748110995 4.57682443127748 4.88014674016431 3.64823532977363 2.74179054526489 4.75984824647417 1.97195733541501 2.27709208250431 2.25429168632222 2.22712493444993 2.70132725741294 2.18364530539466 TRUE 0.0632701603426181 4.12482669942568 3.21037901652603 2.26923976691651 4.05987879567741 0.417989624824746
"67828" "TRINITY_DN192433_c2_g1" 0 0 0 0.111031312388744 0.0690146779151805 0.386259141133346 1.03773362744651 1.3956112485038 0.903809558578697 0.316145742293356 0.746742715777736 0.518031492602169 0 0 0 0 0 0 0.596458139558986 0.7982579326445 0 0.36513259345253 0 0 0.584962500721156 0.84639302085236 1.08474462086847 0 0.65901117119815 0.151858816727005 TRUE 0.0943841885728784 0.819679064200379 0 0.554495021727857 0.293308110942669 0.712635297644653
"67829" "TRINITY_DN192433_c2_g2" 0 0 0 0.0565835283663675 0 0.332278283056929 1.62854031926276 1.28924428515664 0.62854031926276 0 0.908428650168787 0.937344392150232 0 0 0 0 0 0 1.56949109195872 0.740711733399101 0 0.784922701562861 0.0758748669751276 0 0.848798181244189 0.902266569083071 1.73811928878258 0.293958979028694 0.554834395894193 0.817213924258327 TRUE 0.0648103019038828 0.89868299433353 0 0.859198556381842 0.528500065649301 0.595934013135462
"67830" "TRINITY_DN192434_c14_g1" 4.35593246246394 2.41305242854853 4.92884403671257 0 3.08389412562431 1.26603689399532 0.430820496519772 0 0.401630466584741 0 2.03597574366513 2.40299497537925 0 0 3.67592881369186 0 2.96402890000206 0 3.24914190328035 0 0 0 1.89413868819967 0 4.07064692900643 0 4.9980600748595 0 6.1662333950513 3.26002565596146 TRUE 2.67462665789078 0.878570280358149 1.10665961894899 3.08249434247978 0.857213431913336 0.55254824696021
"67831" "TRINITY_DN192434_c5_g1" 0.264236151043547 0 0 0 0 0 0 0 0 0 0 0 0 1.19345636574959 0 0 0 0 0 0 0 0 0 0 0 0 0 0 0 0 TRUE 0.0440393585072579 0 0.198909394291598 0 0 0.944648971125646
"67832" "TRINITY_DN192434_c6_g1" 0 0 0 0 0 0 0 0 0 0 0 0 0 1.35049724708413 0 0 0 0.730313886293776 0 0 0 0 0 0 0 0 0 0 0 0 TRUE 0 0 0.346801855562985 0 0 1
"67833" "TRINITY_DN192434_c9_g1" 0 0.541019153133559 0 0 0 0 0 0 0 0 0 0 0 0 0 0 0 0 0 0 0 0 0 0.538041453333664 0 0 0 0 0 0 TRUE 0.0901698588555932 0 0 0 0.0896735755556106 0.751375967829719
"67834" "TRINITY_DN192434_c9_g2" 0 0 0 0 0 0 0 0 0 0 0 0 0 0 0 0 0 1.50131174924366 0 0 0 0 0 0 0 0 0 0.347098670622268 0 0 TRUE 0 0 0.250218624873943 0.0578497784370447 0 0.942200766963102
"67835" "TRINITY_DN192434_c9_g5" 0 0.191562650700756 0 0 0 0 0 0 0 1.18142064028014 0 0 0 0 0 0 0 0 0 0 0 0 0 0 0 0 0 0 0 0 TRUE 0.0319271084501259 0.19690344004669 0 0 0 0.959463495860515
"67836" "TRINITY_DN192434_c9_g9" 0.531069492725954 0 0 0 0 0 0 0 0 0 0 0 0 1.18966644665005 0 0 0 0 0 0 0 0 0 0 0 0 0 0 0 0 TRUE 0.0885115821209924 0 0.198277741108342 0 0 0.88839949756056
"67837" "TRINITY_DN192435_c0_g1" 3.65764000520782 3.75467375373121 3.71578357222639 3.36988520228402 3.05779682396094 3.38100643708862 3.62655594938034 3.60478300420992 3.64454851724905 3.77441810410581 3.94073056018486 4.43008451294672 2.58688481285218 2.68997002548213 2.96106762626779 3.12350066435096 2.44916515681218 2.97654693984849 4.4447333169299 4.39087400590909 4.84016106714085 4.58634442140406 5.12445221467553 5.21870368476674 3.48645695576873 3.26198205698432 3.3506386808415 3.59765035104811 3.03280614508324 3.37141946505247 TRUE 3.48946429908317 3.83685344134612 2.79785587093562 3.35015894246306 4.76754478513769 0.293434400667156
"67838" "TRINITY_DN192436_c1_g1" 2.05762355847813 0 0.938097561074093 0 0 0 0 0 0.00863030514344006 0 0 0.767231037023876 0 2.97618030832405 1.18269229751619 0 0 0 0 0 0 0 0 0.67897330785417 0 0 0 2.37267355846876 2.32596199617185 0.892196710465485 TRUE 0.499286853258704 0.129310223694553 0.693145434306707 0.931805377517683 0.113162217975695 0.615020270365303
"67839" "TRINITY_DN192436_c1_g2" 0 0.0593552776164212 0 0 0 0 0 0 0 0 0.577247535593151 0 0 0 0 0 0 0 0 0 0 0 0 0 0 0 0 0 0 0 TRUE 0.00989254626940354 0.0962079225988585 0 0 0 0.974293836717973
"67840" "TRINITY_DN192436_c1_g3" 0 0 0 0 0 0 0 0 0.232660756790275 0 0 0 0 0 0 0 0 0 0 0 0.561692721398309 0 0 0 0 0 0 0 0 0 TRUE 0 0.0387767927983792 0 0 0.0936154535663848 0.896446603308711
"67841" "TRINITY_DN192438_c0_g1" 0 0 0 0 0.0229004021100788 0.43189034828618 0.180147861158429 0 0 0 0 0 0 0 0 0 0 0 0 0 0 0 0 0 0 0 0 0 0 0.611644543373662 TRUE 0.0757984583993765 0.0300246435264048 0 0.101940757228944 0 0.740478919319486
"67842" "TRINITY_DN192438_c1_g1" 0 0.370722275148167 0.769771739249448 1.24974871508357 0 0.511973981781801 0.0745054363636298 0 0 0 0 0 1.37851162325373 0 1.45890690685087 2.31150311546827 0 0 0 0 0 0 0 0 0 0 0.67626740826589 0 0 0 TRUE 0.483702785210497 0.0124175727272716 0.858153607595478 0.112711234710982 0 0.822633271229064
"67843" "TRINITY_DN192438_c2_g2" 0 2.24214516084958 0.750177705593057 4.79841347648475 5.03051265202529 5.09605096664489 2.76659516172927 2.03245353722596 2.84599177066457 2.59741198755465 4.58050731907166 4.00548981651762 3.38846509728315 0 0.411426245726465 4.30582463948966 4.48800077083407 4.63697256532568 1.3397075074486 3.70442935207648 1.6631168673661 1.82211827472934 4.23794606137265 5.12109831208698 1.12829340100982 1.36737106564853 0.610700062134764 0.982582946922591 1.31672502157875 3.63818971164694 TRUE 2.98621666026626 3.13807493212729 2.87178155310984 1.5073103681569 2.98140272918003 0.175711898656047
"67844" "TRINITY_DN192438_c3_g1" 0 1.31846146516758 0 2.41034110461409 0.823749360308273 1.60312186984 0.104336659814736 1.12300395405482 0 0 0 0 0 0 0 1.57434375392001 0 0 2.31961793420016 1.90033550864098 0 1.32192809488736 0 0 1.18713429147454 0.0172092900322231 0 0 0 0 TRUE 1.02594563332166 0.204556768978259 0.262390625653335 0.200723930251126 0.923646922954751 0.61223134146852
"67845" "TRINITY_DN192438_c3_g3" 0.629473196786948 1.63366369686663 1.18713429147454 0.0214797274104514 1.72944400683366 2.39588539483069 0 0.779049552837459 0.117695042669755 0.160920188181103 0 1.54399071966485 2.35388783628491 0.938097561074093 1.15962918582123 1.1243281350022 2.39341620047154 2.22125842967781 0 0.729444006833663 0 0 0 0.137503523749935 0 0.70310069960416 0.562669826102702 0 0.173767067736706 0.717210299019596 TRUE 1.26618005236715 0.433609250558861 1.69843622472196 0.359457982077194 0.144491255097266 0.675622418430632
"67846" "TRINITY_DN192439_c0_g1" 0 0 0 0 0 0 0 0 1.19849415363908 0 0 0 0 0 0 0.569491091958716 0 0 0 0 0 0 0 0 0 0 0 0 0 0 TRUE 0 0.199749025606514 0.0949151819931194 0 0 0.881206952443296
"67847" "TRINITY_DN192439_c1_g1" 1.82944368136659 1.21350281998392 0.916858764699754 2.1196881745192 0.126972856257766 1.9938554797021 2.64154602908752 1.16864203555884 1.7158933705476 0.709290635723358 2.30363464507901 2.08542465625268 0 0 0 1.75745001623129 0.24000896473507 0 0 0.724213686757358 0.138814468902282 0.366252263699564 1.28451413324425 0 0 0.863145542989399 0 0.683471892855227 2.40735275114004 1.6959938131099 TRUE 1.36672029608822 1.7707385620415 0.33290983016106 0.941660666682428 0.418965758767242 0.567940658025379
"67848" "TRINITY_DN192439_c6_g1" 3.69877410890368 3.40313135530476 3.37002474816031 1.8682916687728 1.74329952788826 2.11703005301019 1.92067441104162 2.32682493810221 1.7415748474188 1.18269229751619 1.81598522720104 1.56120392076992 3.55679724659274 4.48026512205446 3.65523732446226 2.04823618565285 3.22465773412074 2.01221108395087 2.60478300420992 1.71017274827966 2.53729606709084 1.84959901115145 2.34964835324329 2.10802256251641 0 0 0 0 0 0 TRUE 2.70009191034 1.75815927367496 3.16290078280565 0 2.19325362441526 0.474255970611731
"67849" "TRINITY_DN192439_c6_g2" 0 0 0 0 0 0 0 0 0 0 0 0 0 0 0 0 0 0 1.33170521649889 0.867896463992655 2.22125842967781 2.26092893995688 3.01346225980656 1.85996954822103 0 0 0 0 0 0 TRUE 0 0 0 0 1.92587014302564 1
"67850" "TRINITY_DN192439_c7_g1" 0 0 0 0 0 1.02361021518265 0 0 0 0 0 0 0 0 0 0.611644543373662 0 0 0.669933835668961 0 0 0 0 2.175684270731 0 0 0 0 0 0 TRUE 0.170601702530441 0 0.101940757228944 0 0.474269684399993 0.856335715351392
"67851" "TRINITY_DN192440_c1_g1" 0 0 0 0 0 0 0 0 0 0 0.31150311546827 0 0 0 0.0398402645317911 0 0 0 0 0.169925001442312 0 0 0 0 0 0 0 0 0 0 TRUE 0 0.0519171859113783 0.00664004408863185 0 0.0283208335737187 0.831650747971836
"67852" "TRINITY_DN192440_c3_g1" 0 0.36513259345253 0 0 0 0 0 0 0 0 0 0 0 0.420078115979374 0 0 0 0 0 0 0 0 0 0 0 0 0 0 0 0 TRUE 0.0608554322420883 0 0.0700130193298957 0 0 0.782699586360708
"67853" "TRINITY_DN192440_c6_g1" 0 0 0 0 0 0 0 0 0 0 0.225274929869569 0.699551632523089 1.43562859405209 1.22342254993494 0 1.87813676662695 4.22210900697431 0 0 0 0 0 0 0 0 0 0 0 0 0 TRUE 0 0.154137760398776 1.45988281959805 0 0 0.973604429353923
"67854" "TRINITY_DN192440_c7_g8" 0 0.421155960662223 0 0 0 0 0 0 0 0 0.199122642013601 0 0.0172092900322231 1.46152855947288 0 0 0 0 0 0 0 0 0 0 0 0 0 0 0 0 TRUE 0.0701926601103706 0.0331871070022668 0.24645630825085 0 0 0.895133778633681
"67855" "TRINITY_DN192441_c0_g1" 0 0.407080775450501 0 0 0.26663664251399 0 0 0 0 0 0 0 0 0 0 0 0 0 0 0 0 0 0 0 0 0 0 0 0 0 TRUE 0.112286236327415 0 0 0 0 1
"67856" "TRINITY_DN192441_c3_g2" 0 0 0 0 0 0 0 0 1.14339341869319 1.03632749181776 0 0 0 0 0 0 0 0 0 0 0 0 0 0 0 0 0 0 0 0 TRUE 0 0.363286818418492 0 0 0 1
"67857" "TRINITY_DN192442_c3_g1" 0 0 0 0 0 0 0 0 0 0.911499848861108 0 0 1.48026512205446 0 0 0 0 0 0 0 0 0 0 0 0 0 0 0 0 0 TRUE 0 0.151916641476851 0.246710853675744 0 0 0.846058007568935
"67858" "TRINITY_DN192442_c3_g2" 0 0 0 0 0 0 0.248534836138679 0 0.448900951145128 1.04823618565285 0 0 2.06695024392463 0.228972569760161 0 1.74286855102444 1.01863417413905 1.13224779829844 0 0 0 0 0 0 0 0 0.504874589398464 0 0 0 TRUE 0 0.290945328822776 1.03161222285779 0.0841457648997441 0 0.909100753797915
"67859" "TRINITY_DN192442_c4_g1" 0 0 0 0 1.10902617649837 0 0 0 0 0 0 0 0 0 0 0 0 0 0.832687516439532 0 0 0 0 0 0 0 0 0 0 0 TRUE 0.184837696083061 0 0 0 0.138781252739922 0.812293087826688
"67860" "TRINITY_DN192442_c5_g1" 0 0 0 0 0 0 0.217851096811131 1.07176266930009 0 0.105678077894537 1.30801131455218 0 1.0496307677246 0 0 0 0 0 0 0 0 0 0 0 0 0 0 0 0 0 TRUE 0 0.450550526426323 0.174938461287433 0 0 0.902930719738022
"67861" "TRINITY_DN192442_c6_g1" 1.72246602447109 0.434027674663597 0.750177705593057 1.33856703700115 1.29689785770008 0.858378925082071 0.385154896884344 0.812292844873271 0 1.81803247465809 1.16607267594671 1.72465027173297 3.87803864746883 2.55139296802745 3.71940251193326 2.89336221076387 2.72639529165045 3.32221660504549 0.398350370345965 0.713695814843359 0 1.39341620047154 0.604071323668861 0 1.02219023963407 0.146655222119465 0.909965066757969 1.5089356618644 1.68212378961972 1.62246186738273 TRUE 1.06675253741851 0.984367194015897 3.18180137248156 1.14872197456306 0.518255618221622 0.70786223832388
"67862" "TRINITY_DN192442_c7_g1" 4.92447999235902 5.13709360897494 5.00117171377643 5.46776855726253 5.79926866797294 5.74819284958946 4.4594316186373 3.87469861932643 4.46080807978797 4.68773259475934 5.0020723849512 4.98540934819741 5.00562454919388 4.47242278373594 5.26468654754262 4.92319673061291 5.36929198168004 5.14441352468572 4.43282581821718 4.66220549965362 2.30012372456901 4.84328040898502 4.55992003061808 4.81665090133419 4.76341157447001 3.16317666619361 4.44744695446245 4.22141311740013 4.14290351149252 5.23212348307427 TRUE 5.34632923165589 4.57835877427661 5.02993935290852 4.32841255118217 4.26916773056285 0.148673902220041
"67863" "TRINITY_DN192443_c3_g1" 0 0 0 2.14339341869319 0.922197848396367 0 0 0 0 2.5385381636298 0 0 0 0 0 3.90573597766703 0 0 0 0 0 1.6617495998107 0 0 0 0 0 0 0 0 TRUE 0.510931877848259 0.423089693938301 0.650955996277838 0 0.276958266635117 0.534922542634966
"67864" "TRINITY_DN192443_c4_g1" 0 0 0 0 0 0 0 0 0 0 0 0 0 0 0 0 0 0 0 0 0 0 0 0 0 2.21785109681113 0 0 0 1.36569253719753 TRUE 0 0 0 0.597257272334777 0 1
"67865" "TRINITY_DN192443_c4_g3" 0 1.01221108395087 0 0 0 0 0 1.90188056371866 0 0 0 0 0 2.29248729162076 0 0 0 0 0 1.01863417413905 0 0 0 0 0 0 0 0 0 0 TRUE 0.168701847325146 0.31698009395311 0.382081215270127 0 0.169772362356508 0.57112893971288
"67866" "TRINITY_DN192444_c0_g1" 2.98386007192363 3.39396527566024 3.34013495154067 2.84096670448742 2.72399534471519 2.81229284487327 3.18745105402733 3.27366507485719 2.98203526135794 2.91399039267484 3.31455152389317 3.39410251181168 3.22697085797828 3.50842865253186 3.60786290283124 3.45364926604329 2.89005751138785 3.04281941113493 4.13438524646782 4.14396476691068 4.2147465226824 4.06806884568833 4.01863417413905 3.67559013963243 4.31621816492538 4.08763256009541 4.03553593783881 3.69932952567316 3.4370945445223 3.82140409450287 TRUE 3.01586919886674 3.17763263643703 3.28829810031791 3.89953580459299 4.04256494925345 0.172472433455533
"67867" "TRINITY_DN192445_c2_g1" 0 1.0064775640712 0.882838655767251 0 0.257010618206024 0 3.73357127092638 3.88694027578559 3.51866102310956 4.3212065669699 3.97278454248179 3.0866139474095 1.7583031771319 0.343692069179019 0.108357178090419 0 0.664482840364683 0 3.9220075066795 3.81249822533356 4.85569076543445 4.27008036641994 4.14665522211947 3.23848117147476 1.44201456555989 0.985500430304885 1.07176266930009 0 0.485426827170242 0 TRUE 0.35772113967408 3.75329627111378 0.479139210794337 0.664117415389184 4.04090220957695 0.674931873844983
"67868" "TRINITY_DN192445_c4_g2" 0 0 0 0 0 0.364012053558615 0.816394909169121 0 1.97746311123947 0.864730922314751 0 1.27976842159359 0 0 0 0 0.422233000683048 0.819668183496456 0 0 0 0 0.12300395405482 0.632268215499513 0.0908534304511135 0 0 0 0 1.80694266457776 TRUE 0.0606686755931024 0.823059560719489 0.206983530696584 0.316299349171479 0.125878694925722 0.784392805738633
"67869" "TRINITY_DN192445_c5_g1" 2.00539998774259 0.768078435016455 0.64984535230601 0 1.49825086752783 0.532067552289031 2.52581832203402 1.08882003329859 0.205392512989685 0 0.375178479589612 0 0 1.1394694950388 0 2.67084033588156 0 0 1.871449415677 2.0894981508391 2.30626223972785 1.41413553298445 0.874206785877799 0 1.01506932171765 1.43242497680476 0.316145742293356 0 0.776525151421912 1.2147465226824 TRUE 0.908940365813652 0.699201557985318 0.635051638486726 0.792485285820013 1.42592535418437 0.467770378162235
"67870" "TRINITY_DN192447_c0_g1" 0 0 0 0 0 0 4.37517847958961 0.567545447643747 2.1394694950388 0.768925335563751 0 0 0 0 0 0 0 0 0 0 3.52029651798988 0 0.801572569463598 0 0 0 0 0 0 0 TRUE 0 1.30851979297265 0 0 0.72031151457558 0.862380470199232
"67871" "TRINITY_DN192447_c0_g2" 0 0 0 0 0 0 0 1.06004738366994 0 0 0 0.773152397014052 0 0 0.380729448503549 0 0 0 0 0 0 0.815575428862573 0.58207422139633 0 0 0 0 0 0 0 TRUE 0 0.305533296780665 0.0634549080839247 0 0.232941608376484 0.75747609214489
"67872" "TRINITY_DN192447_c0_g3" 0 0 0 0 0 0 0 0 0 0 1.66811912468643 0.393965275660243 0 0 0 0 1.36064520246022 0 0 0.929790997718597 0.400537929583729 0 0 0 0 0 0 0 0 0 TRUE 0 0.343680733391112 0.226774200410036 0 0.221721487883721 0.673755578419809
"67873" "TRINITY_DN192447_c0_g4" 0 0 0 0 0 0 0 0 0 0 0 1.15120939288489 0 0 0 0 0 0 0 0 0 0 0.289244285156642 0.449957483628003 0 0 0 0 0 0 TRUE 0 0.191868232147482 0 0 0.123200294797441 0.83947278111321
"67874" "TRINITY_DN192447_c1_g1" 0 0 0 0 0 0 0 0 0 2.35049724708413 0 0 0 0 0 0 0 0 0 0 0 0.280956313831056 0 0 0 0 0 0 0 0 TRUE 0 0.391749541180689 0 0 0.0468260523051761 0.970117353447277
"67875" "TRINITY_DN192448_c1_g1" 0 0 0 0.377401430785794 1.08610437124329 0 0 0 0 0 1.47196778766152 0 0 0 0.01292617444427 0 1.68974643849356 0 0 0 0 0 0.845590408847855 0 0 0 0.491596594410448 0 0 0 TRUE 0.243917633671514 0.245327964610253 0.283778768822971 0.0819327657350747 0.140931734807976 0.372653826624842
"67876" "TRINITY_DN192448_c2_g1" 0 0 0 0 0 0 0 0 0 0.529071299829111 0 0 0 0 0 0 0 0 0 0 0 0 0 0 0 0 0 0 0.412510571249805 0 TRUE 0 0.0881785499715185 0 0.0687517618749674 0 0.805077986944744
"67877" "TRINITY_DN192448_c5_g1" 0 0 0 0 0 0 0 0 0 0 0 0 3.37420486033972 0.306845500314283 0.955312803444705 0.784085142734757 0.804053558967353 0.508935661864395 0.176322772640463 0 0 0.0840642647884745 0 0 0 0 0 0 0 0 TRUE 0 0 1.1222395879442 0 0.0433978395714896 0.990332314053591
"67878" "TRINITY_DN192448_c6_g1" 0 0 0 0 0 0.037030730944967 0 0 0 0 0 0 0 0 0 0 1.07519031415522 0.018634174139051 0 0 0 0 0 0 0 0 0 0 0 0 TRUE 0.00617178849082784 0 0.182304081382378 0 0 0.991536409327717
"67879" "TRINITY_DN192448_c6_g2" 0 0 0 0.49364733397521 0 0 0 0 0 0 0 0 0 0 0 0 1.65946793708479 0 0 0 0 0 0 0 0 0 0 0 0 0 TRUE 0.082274555662535 0 0.276577989514131 0 0 0.925631685472271
"67880" "TRINITY_DN192449_c1_g1" 0 0 0 0 0 0 0 0 0 0 0.00575926928868495 0 0 0 0 0 0 0 0 0 0 0 0 0.32077347694587 0 0 0 0 0 0 TRUE 0 0.000959878214780825 0 0 0.0534622461576451 0.995511420283622
"67881" "TRINITY_DN192449_c4_g1" 0 0 0 0 0 0 0 0 0.950095094173686 0 0 0 0 0 0 0 2.54473265593262 0 0 0 0 0 0 0 0 0 0 0 0 0 TRUE 0 0.158349182362281 0.424122109322104 0 0 0.906660617967206
"67882" "TRINITY_DN192449_c6_g1" 0 0 0 0 0 0 0 0 0.651683180632109 0 0 0 0 0 0 0 0 0 0 0 0 0 0 0.192825403552391 0 0 0 0 0 0 TRUE 0 0.108613863438685 0 0 0.0321375672587319 0.926027934553506
"67883" "TRINITY_DN192449_c8_g1" 3.120020095616 3.68851609028162 2.87184364850932 3.16671544496642 3.10416889482346 3.05536921154049 3.17232749165762 3.61482761033223 2.82293404802837 3.11852584893567 3.22558342875685 3.32091785473342 2.24823120674876 2.20726817311203 2.49671798793518 2.71808758396052 2.46519088792598 2.49569516262407 2.80529245560071 2.85099939471647 2.14925936549962 2.86987140617771 2.4425454561053 2.28154989336664 2.68840418839746 3.14126928494613 2.47793631599449 1.79493566280354 1.45312244659581 2.28451413324425 TRUE 3.16777223095622 3.21251938040736 2.43853183371776 2.30669700533028 2.56658632857774 0.184472826646952
"67884" "TRINITY_DN192449_c8_g2" 0 0.10969486482593 0 0.441483479582645 0.231432408447965 0 0 0 0 0 0 0 0 0 0 0 0 0.00432160595009347 0 0 0 0 0 0.10969486482593 0 0 0 0 0.359521170427595 0 TRUE 0.13043512547609 0 0.000720267658348911 0.0599201950712659 0.0182824774709883 0.84873142891431
"67885" "TRINITY_DN192449_c9_g1" 0 0 0 0 0 0 0 0 1.80281359753229 0 0 0 0 0 0 0 2.24275492207628 0 0 0 0 0 0.604071323668861 0 0 0 0 0 0 0 TRUE 0 0.300468932922048 0.373792487012713 0 0.10067855394481 0.731704421032669
"67886" "TRINITY_DN192450_c2_g1" 0 0 0 0 0 0 0 0.607862902831235 0 0 0 0 0 0 0 0 0 0.452068230223811 0 0 0 0 0 0 0 0 0 0 0 0 TRUE 0 0.101310483805206 0.0753447050373018 0 0 0.814074757598211
"67887" "TRINITY_DN192450_c2_g2" 0 0.938850337006064 0 0 0 0 0 0 0 0 0 0 0.867105729502655 0 0 0.306845500314283 0 0 0 0 0 0 0 0 0 0 0 0 0 0 TRUE 0.156475056167677 0 0.195658538302823 0 0 0.800066154121142
"67888" "TRINITY_DN192450_c5_g2" 0 0 0 0 0 0 0 0 0 0.826192536236601 0.178873958169795 0 0 0 0 0 0.173767067736706 0 0 0 0 0 0 0 0 0 0 0 0 0 TRUE 0 0.167511082401066 0.0289611779561177 0 0 0.956777221033685
"67889" "TRINITY_DN192450_c6_g1" 0.953823953941167 0 0 0 0 0 0 0 0 0 0 0 0 1.39341620047154 0 0 0 0 0 0 0 0 0 0 0 0 0 0 0 0 TRUE 0.158970658990194 0 0.232236033411924 0 0 0.828869516225952
"67890" "TRINITY_DN192450_c7_g1" 0.0510240030244669 0 0 0 0 0 0 0 0 0 0 0 0.166072675946706 0 0 0 0 0.633198686374004 0 0 0 0 0 0 0 0 0 0 0 0 TRUE 0.00850400050407781 0 0.133211893720118 0 0 0.984040463154992
"67891" "TRINITY_DN192451_c1_g1" 0 0 0 0 0 0 0 0 0 0 0 0 0 1.01364091066939 0 0 0 0 0 0 0 0 0 0 0 0.694211607767891 0 0 0.793271654498083 0 TRUE 0 0 0.168940151778231 0.247913877044329 0 0.829638266126564
"67892" "TRINITY_DN192451_c1_g2" 0 0 0 0 0 0 0 0 1.12101540096137 0.54794331129035 0 0 0 0 0 0 0 0 0 0 0 0 0 0 0 0 0 0 0 0 TRUE 0 0.278159785375286 0 0 0 1
"67893" "TRINITY_DN192451_c1_g3" 0 0.399444564589458 0 0 0 0 0 0 0 0 0.126972856257766 0 0 0 0 0 0 0 0 0 0 0 0 0 0 0 0 0 0 0 TRUE 0.0665740940982429 0.0211621427096276 0 0 0 0.9205316159526
"67894" "TRINITY_DN192451_c2_g1" 0 0 0 0 0 0 0 0.00432160595009347 0 0 0 0 0 0 0 0 0 0 0 0 0 0 0 0 0 1.68526740651684 0 0.480265122054463 0.756169328139299 0 TRUE 0 0.000720267658348911 0 0.486950309451767 0 0.999630215011487
"67895" "TRINITY_DN192451_c2_g3" 0 0 0 0 0 0 0 0 0.222804561045261 0 0 0.141432790929296 0 0 0 0 0 0 0 0.716332480287987 0 0 0 0 0 0.458382004156013 0.75702324650746 0 0 1.03491998434916 TRUE 0 0.0607062253290928 0 0.375054205835439 0.119388746714665 0.879954037815285
"67896" "TRINITY_DN192452_c6_g1" 0 1.45995613965412 0.242450073677701 1.9869569625244 2.15736714811149 1.86671019967403 1.44095219802964 2.10634831950515 0.137503523749935 0 0.10701824988212 0.154453592679872 1.87499363893297 2.95810026172325 0 0.43616183931445 0 2.1798294908513 0.380729448503549 0 0 0.258217389536018 1.23081784186108 0 1.14274017211608 1.40163046658474 0 0 0.232660756790275 0 TRUE 1.28557342060696 0.657712647307785 1.24151420513699 0.462838565915183 0.311627446650108 0.48005831052657
"67897" "TRINITY_DN192452_c6_g2" 0 2.2144356975081 1.4125105712498 0.894526770257394 1.56218135647187 1.94448367114875 1.47092725747513 3.51954190457844 3.76648915526015 0.750177705593057 2.19440229193857 2.0597013721463 0 3.09693648250296 1.92067441104162 0 3.46532151358055 3.76617108910985 2.35275852504064 2.78324709737812 2.73660487531425 1.62480276525295 3.05050169744673 3.34013495154067 2.45890690685087 2.175684270731 1.59024270806259 0 1.91341603328531 3.0799753767206 TRUE 1.33802301110599 2.29353994783194 2.0415172493725 1.86970421594173 2.64800831866222 0.287881351137261
"67898" "TRINITY_DN192453_c0_g1" 1.45364926604329 0.441483479582645 2.13651953255056 0 2.38045240672816 0 0 0 0.341416524478722 0 1.60880924267552 0 0 0 0 0 0 0 0 0 0 0 0 0 0 0 0 0 0 0 TRUE 1.06868411415078 0.325037627859041 0 0 0 0.923963118859185
"67899" "TRINITY_DN192453_c2_g1" 0 0.630405471482323 0.0731347046302154 1.13553486976119 0 0 0 0 0 0 0 0 0 0 0 0 0 0 0 0 0 0 0 0 0 0 0 0 0 0 TRUE 0.306512507645621 0 0 0 0 1
"67900" "TRINITY_DN192453_c3_g1" 0 0.73725410432433 0 0 0 0 0 0 0 0 0.349365277594213 0 0 0 0 0 0 0 0 0 0 1.38846509728315 0 0 0 0 0 0 0 0 TRUE 0.122875684054055 0.0582275462657022 0 0 0.231410849547192 0.804348812216317
"67901" "TRINITY_DN192453_c5_g1" 0 0 0 0 0 0.0690146779151805 0 0 0 0 0 0 1.23817541857738 0 0 0 0 0.24731993497982 0.961252884058208 0 0 0 0 0 0 0 0 0 0 0 TRUE 0.0115024463191967 0 0.247582558926199 0 0.160208814009701 0.826612119737317
"67902" "TRINITY_DN192454_c1_g1" 1.77778790427355 2.44599149091444 1.36457243229586 0.889084098598149 0.532067552289031 1.44572670334998 1.99313087142926 2.24914190328035 1.86591881455221 0.955312803444705 1.32308178950373 2.3210622180738 0 0.283329168051641 0 0 0 0.391767719955997 0.833497336859835 1.5859239769586 0 1.84197311892718 1.89762767427955 0 0 2.08474462086847 3.1872926814446 0 0 0 TRUE 1.40920503028683 1.78460806671401 0.112516148001273 0.878672883718845 1.02650368450419 0.519936924747141
"67903" "TRINITY_DN192455_c1_g1" 0 0 0 0 0.829443681366591 1.33227828305693 2.07587486697513 0 0 0.910732661902913 0 0 0 0 1.16156525639703 1.22958792274065 1.8265993302731 0.62105550329974 0.254594043033141 2.15607296095057 0 1.25398926623079 0 0 2.65535182861255 1.96199367742026 1.03351110236132 3.01489084766028 3.00216242115062 0.126972856257766 TRUE 0.360286994070587 0.497767921479673 0.806468002118421 1.96581378891047 0.610776045035749 0.710641595920754
"67904" "TRINITY_DN192455_c1_g2" 0 0.286881147788162 0 0 0 0 0 0 0 0 0 0 0 0 0 0 0.0827025893302493 0 0 0 0 0 0 0 0 0 0 0 0 0 TRUE 0.0478135246313603 0 0.0137837648883749 0 0 0.927929571211038
"67905" "TRINITY_DN192456_c0_g1" 0.6915341649192 1.09558690799772 1.21412480535285 0 0.975996957616443 0 0 0.486456955768731 0 0 0 1.17184731357334 1.91762270172628 1.34993137336011 2.88635504352516 0 1.13422093976063 2.4051755086353 1.68347189285523 0.623866861852698 0 0 0 0.094911647025467 0 0.159629185821228 0.633198686374004 2.37267355846876 0 1.53007074222508 TRUE 0.662873805981036 0.276384044890345 1.61555092783458 0.782595362148179 0.400375066955565 0.671593720227118
"67906" "TRINITY_DN192456_c1_g1" 0 0 0 0 0 0 2.33656904176912 0 0 0 0.0482361856528476 0.757876659747896 0 0.417920007811965 0 0 0 0 2.48800077083407 2.5061449029796 0 0 0.921436330806298 0 0.93432777831537 0 0 0 0 0 TRUE 0 0.52378031452831 0.0696533346353275 0.155721296385895 0.985930334103328 0.810038569755827
"67907" "TRINITY_DN192456_c2_g1" 0 0 0 0 0 0 0 0 0 0 1.78910321750138 0 0 0 0 0 0 0 0.0328061450832415 1.94260833611166 0 1.45785691041377 2.32279345233062 0 0 0 0 0 0 0 TRUE 0 0.298183869583564 0 0 0.959344140656548 0.922294863504484
"67908" "TRINITY_DN192456_c2_g2" 0 0 0 0 0 0 0 0 0 0 0 0 0 0 0 0 0 0 0 1.06350294230616 0 0.445726703349984 0 0 0 0 0 0 0 0 TRUE 0 0 0 0 0.251538274276024 1
"67909" "TRINITY_DN192456_c2_g3" 0 0 0 0 0 0 0 0 0 0 0.282143228781498 0 0 0 0 0 0 0 0.427606172781899 1.13487805434311 0 0.945607703181372 1.32826202860941 0 0 0 0 0 0 0 TRUE 0 0.0470238714635831 0 0 0.639392326485966 0.98161384273955
"67910" "TRINITY_DN192457_c10_g1" 0 0 0 0 0 0 0 0 0 0 0 0 0 0 0 2.50716034911752 1.00144197417391 0 0 0 0 0 0 0 0 0 0 0 0 0 TRUE 0 0 0.584767053881905 0 0 1
"67911" "TRINITY_DN192457_c12_g1" 0 0 0 0 0 0 0 0 0 0 0.16349873228288 0 0 0.781569544815974 0 0 0 0 0 0 0 0 0 0 0 0 0 0 0 0 TRUE 0 0.0272497887138133 0.130261590802662 0 0 0.947701796542822
"67912" "TRINITY_DN192457_c8_g2" 0.642470537315822 0.283329168051641 0 0 0 0 0 0 0 0 0 0.43616183931445 0 0 0 0 0 0.68885174386588 0 0 0 0 0 0.0356239097307212 0 0 0 0 0 0 TRUE 0.154299950894577 0.0726936398857417 0.114808623977647 0 0.00593731828845354 0.686585152765204
"67913" "TRINITY_DN192457_c8_g4" 0 0 0 0 0 0 0 0 0 0.196607044094818 0 0 0 0 0 0 0 0 0.286881147788162 0.241230035515445 0 0 0 0 0 0 0 0 0 0 TRUE 0 0.0327678406824696 0 0 0.0880185305506011 0.906929141859419
"67914" "TRINITY_DN192457_c9_g1" 0 0 0 0 0.473007567916174 0 0 0 0.102993993323326 0 0 0 0 0 0 0 1.37629038333705 0 0 0 0 0 0 0 0 0 0 0 0 0 TRUE 0.0788345946526956 0.0171656655538876 0.229381730556175 0 0 0.895370633949558
"67915" "TRINITY_DN192457_c9_g2" 0 0 0 0 0 0 0 0 1.75060650483559 0 0.36289064266586 0 0 0 0 0 0.809002774939086 0 0 0 0 0 0 0 0 0 0 0 0.159629185821228 0 TRUE 0 0.352249524583576 0.134833795823181 0.026604864303538 0 0.885423081608435
"67916" "TRINITY_DN192459_c1_g1" 0 0.603121869839996 0 1.69688409085545 1.55139296802745 2.82517504903674 0 0 0 0 0 0.369606070031838 1.90458043492132 1.43988904761978 1.1551015581257 2.61847360308248 2.10198617278574 2.31150311546827 1.01578299724093 1.40925514668484 0.637842060324105 0.276198865032242 1.92219784839637 1.4276061727819 0.317304068361915 0 0 0 0 0 TRUE 1.11276232962661 0.061601011671973 1.92192232200055 0.0528840113936525 1.11481384841006 0.69534913374329
"67917" "TRINITY_DN192459_c2_g1" 4.41095159691781 4.32041246925165 2.65397717863634 3.81895278906489 1.15898325116039 5.30764709879177 1.45364926604329 2.59048225892091 2.49927188316909 0 1.18205660901025 2.25247621413522 5.40435819483331 3.50347595134332 0 4.74356882306401 3.21661006874244 3.99927847208254 2.64731450954714 3.48413813120167 2.79285535236249 2.25972443557391 2.16575118401426 3.16365973836986 0 1.47040671081933 0 0.304511041809953 0 0.283329168051641 TRUE 3.61182073063714 1.66298937187979 3.47788191834427 0.343041153446821 2.75224055851155 0.429916819215336
"67918" "TRINITY_DN192459_c2_g2" 2.4625758880422 0.113700499164728 1.22465773412074 2.64385618977472 0.409255146684838 0 0.843983844048327 2.2107005626298 0 0 0 0.944858445807539 0.529071299829111 1.38681094647222 0 0.804879608254673 0 0 0 1.91838623444635 0 0 0 0 0 0 0 0 0 0 TRUE 1.14234090963121 0.666590475414278 0.453460309092667 0 0.319731039074391 0.684905396575932
"67919" "TRINITY_DN192459_c2_g3" 0 2.72683121703249 1.49569516262407 0 1.78073003647638 1.86710572950265 2.41169740352087 0 0 0 0 2.24792751344359 2.02927618237063 0 2.46806192378074 2.23143240844797 1.59454854955035 1.78408514273476 0 0 0 0.67626740826589 1.37629038333705 0 0 0 0 0 0 0 TRUE 1.3117270242726 0.776604152827409 1.68456736781407 0 0.342092965267157 0.639310337359656
"67920" "TRINITY_DN192459_c3_g1" 0 0 0 0 0 0.614474282837701 0 0 0 0 0 0 0.467801156488407 0 0 0 0 0.162210036314307 0 0 0 0 0 0 0 0 0 0 0 0 TRUE 0.10241238047295 0 0.105001865467119 0 0 0.756165330926858
"67921" "TRINITY_DN192460_c3_g1" 0 0.800744623936777 0 0 0.936590829823938 0.900721927564115 0 0 0 0 0 0 0 0 0 0 0 0 0.816394909169121 1.78240856492737 1.10030490579569 0.0908534304511135 0 0 0 0 0 0 0 0 TRUE 0.439676230220805 0 0 0 0.631660301723882 0.825983907402099
"67922" "TRINITY_DN192460_c4_g1" 0 0 0 0 0 0 0 0 0 0 0 0 0 0.376290383337052 0 0 0 0 0.732920382108257 0 0 0 0 0 0 0 0 0 0 0 TRUE 0 0 0.0627150638895086 0 0.122153397018043 0.871646909909012
"67923" "TRINITY_DN192460_c5_g1" 0 0 0 0 0 0.401630466584741 0 1.46152855947288 0 0 0 0 0 0 3.10483983776818 0 0 1.88596475675397 0 1.34027740476625 0 0 0 2.08099868569426 0 0 0 0 0 0 TRUE 0.0669384110974568 0.24358809324548 0.831800765753692 0 0.57021268174342 0.735291423635466
"67924" "TRINITY_DN192460_c6_g1" 0 0 0 0 0 0.250961573533219 0 0 0 0 0 0 0 0 0 0 0 0 0.489542935642474 0 0 0 0 0 0 0 0 0 0 0 TRUE 0.0418269289222031 0 0 0 0.0815904892737456 0.871838834113775
"67925" "TRINITY_DN192460_c7_g1" 3.70055069041459 2.94766615679601 3.33985000288462 2.19786539135374 1.29513524900082 2.48928602262588 2.04369446122598 1.57046293102604 3.03456789281821 1.50283975825593 1.63412855752504 1.50792146495733 2.47378691161437 3.77536665623612 2.03139519627553 0.22650852980868 1.84197311892718 0.626672752605993 0 0 0 0 0 0 0 0 0 0 0 0 TRUE 2.66172558551261 1.88226917763476 1.82928386091131 0 0 0.651395972339568
"67926" "TRINITY_DN192460_c7_g2" 0 1.26483664846778 1.12167855658825 0 0.105678077894537 0 0 0.337996463515016 1.3311319222172 1.31150311546827 0.20163386116965 0 0 0.295135249000818 0.543000877402426 0 0 0 0 0 0.26663664251399 0 0 0 0 0 0 0 0 0 TRUE 0.415365547158428 0.530377560395023 0.139689354400541 0 0.0444394404189983 0.717420953135976
"67927" "TRINITY_DN192460_c8_g1" 0 0 0 0 0 0 0 0 0 0 0.126972856257766 0 0 0 0 0 0 0 0.01292617444427 0 0 0 0 0 0 0 0 0 0 0 TRUE 0 0.0211621427096276 0 0 0.00215436240737834 0.974549335138943
"67928" "TRINITY_DN192461_c0_g2" 1.36401205355861 2.58928410667125 1.24123003551545 2.56608449051547 1.85279789281877 1.34879895961211 0.507921464957328 1.86036693013812 0 0 0.722466024471091 0.689746438493556 1.35783347862949 3.17855530658575 1.03351110236132 1.2097652659741 0.356143810225275 2.05797006863733 0.396159489073155 0.997111720675174 0 0 0 0 0.473007567916174 1.95046841415012 1.41305242854853 0.500802053057158 0.680774425492461 0.858378925082071 TRUE 1.82703458978194 0.630083476343349 1.53229650540221 0.979413969041086 0.232211868291388 0.53832212072669
"67929" "TRINITY_DN192461_c0_g3" 0 1.05172011644733 0 0 0 0 0 0 0 0 0 0 0 0 0 0 0.486456955768731 0 0 0 0 0 0 0 0 0 0 0 0 0 TRUE 0.175286686074555 0 0.0810761592947885 0 0 0.884366347053443
"67930" "TRINITY_DN192461_c1_g1" 4.92813340782985 1.84679415947329 4.39458273556305 3.16848158457264 1.60312186984 3.02502879449152 0 0 0 0 0 0 0 0.181420640280142 1.19849415363908 0 0 0 0 0 0.738119288782576 0 0 0 0 0 1.3311319222172 2.93243918655347 1.92371967874939 0.231432408447965 TRUE 3.16102375862839 0 0.229985798986537 1.069787199328 0.123019881463763 0.887473727784027
"67931" "TRINITY_DN192462_c0_g1" 0 2.2097652659741 0.898401859992193 1.28036248997378 1.19156265070076 1.68571593599065 1.298071734934 1.58688481285218 0.779049552837459 0.162210036314307 2.55679724659274 2.0962618530584 1.55385196818113 0 1.46780115648841 2.21878116778407 0.718964335759539 2.29395897902869 2.72421368675736 1.59931779369823 0.895302621333307 1.68840418839746 1.78156954481597 1.75232042845967 2.22928027905873 2.1940870521163 2.58736499093646 0 0 1.79659775404831 TRUE 1.21096803377191 1.41321253943152 1.37555960120697 1.46788834602663 1.74018804391033 0.21450607887311
"67932" "TRINITY_DN192462_c2_g1" 1.26303440583379 1.12763327972587 0 0.345964030342872 0.473007567916174 0.37851162325373 0.22650852980868 0.104336659814736 0 0 0 1.67716993881825 1.9560566524124 2.77841886647074 2.42034765265291 1.24610400988392 3.15380533607904 1.7084079834836 0 0 0 0 1.35388783628491 1.11036324336042 0.475084882948783 0 0 0 0 0 TRUE 0.59802515117874 0.33466918807361 2.21052341683043 0.0791808138247971 0.410708513274221 0.839112350550085
"67933" "TRINITY_DN192462_c3_g1" 2.48413813120167 1.84036251865844 2.19975085671584 2.36120689023873 1.1414327909293 0.669933835668961 4.14885277782371 3.87843108406856 2.36232961017157 3.56778879672772 4.06884275453526 2.52280904917332 0 0.578214165472454 0.606915941825205 0.686164326061359 0.0200576523412535 1.40381306161659 0.35501626421955 0.642470537315822 1.1551015581257 2.36261015369037 1.49569516262407 0.488515008957812 2.10198617278574 3.41359408240918 3.35600291515793 2.08133962745194 2.55483439589419 3.8751902851598 TRUE 1.78280417056882 3.42484234541669 0.549194191219477 2.89715791314313 1.08323478082222 0.539220318841739
"67934" "TRINITY_DN192462_c4_g1" 0.120351940365222 0.150559676575381 0.176322772640463 2.70021774798281 1.67807190511264 1.71545412711572 2.13422093976063 1.03773362744651 2.15088457130503 2.78972925137577 1.24671210053186 2.74738739965272 3.88713530046191 0.72159139877538 0.907659827853289 4.40026466600854 0.409255146684838 3.22434903720271 2.23051046036618 0.72159139877538 1.0100636833447 2.32653734813995 0.877351626449262 2.22373144513811 3.91714528849154 2.37601248772974 4.9995039883228 1.16992500144231 2.51273256301436 5.39958128053752 TRUE 1.09016302829871 2.01777798167875 2.25837589616444 3.39581676825638 1.5649643270356 0.489719137824945
"67935" "TRINITY_DN192462_c5_g1" 0 0 3.98477161238542 4.44526320814044 0 1.88947354253111 0 0 3.43001758672766 0 0 0.361768359419153 0 0.512985334813676 5.62544584683384 2.51752767033727 0.279768421593595 2.24366908096686 0 0 3.64108355271207 0 0 0.264236151043547 0 0 3.25262759077256 0 0 0 TRUE 1.7199180605095 0.631964324357802 1.86323272575754 0.542104598462094 0.650886617292602 0.524365159593692
"67936" "TRINITY_DN192462_c6_g1" 2.11869195279181 0 0 0 0.37851162325373 0 2.78408514273476 1.57918014812715 0 0 0 0 4.23672220674996 0 0 0 0 0 2.44572670334998 2.28569812595813 0 0 0 0 1.9137989649507 0.584962500721156 0 0 0 0 TRUE 0.416200596007589 0.727210881810318 0.70612036779166 0.416460244278642 0.788570804884685 0.281614258398911
"67937" "TRINITY_DN192463_c1_g1" 0 0 0 0.684369929013007 0.718087583960517 0.12300395405482 0 0 0 0.953823953941167 0.620117165028684 0 0.804879608254673 0 0 1.32077347694587 0 0.499782120147312 0 0 0.801572569463598 0.0772429989324604 0 0 1.27679440478926 0 0 0 0 0.893750501720566 TRUE 0.254243577838057 0.262323519828308 0.437572534224642 0.361757484418304 0.146469261399343 0.414500589428048
"67938" "TRINITY_DN192463_c1_g2" 5.67857901345303 5.63920321642917 4.90414686766309 4.52469058016325 4.78120232002585 5.18165916140838 5.53543091487128 4.42014550486889 6.66340155174868 4.7251412719596 4.25482076898885 4.77736710945041 5.4537151049499 3.86026759491992 3.71545412711572 3.75563537238322 3.57313211780203 3.80642717700988 5.23981807903362 5.28373660962484 6.05688694793833 5.81483237255172 5.96919654799175 5.55256151571052 6.07437698557417 6.52210284193695 5.46188866443282 3.854993016757 4.24176392916888 5.68829227783301 TRUE 5.11824685985713 5.06271785364795 4.02743858236344 5.30723628595047 5.65283867880846 0.136909759384262
"67939" "TRINITY_DN192463_c2_g1" 0 0 0 0 0 0 0.967168607532628 0 0 0 0 0 0 0 0 0 0 0 1.29278174922785 0.648925559453121 0 0.881273061429249 0 1.5449798832558 1.07724299893246 0.773996325111173 0 0 0 0 TRUE 0 0.161194767922105 0 0.308539887340606 0.727993375561003 0.838688554377049
"67940" "TRINITY_DN192463_c2_g2" 4.12234140752612 1.202260983562 5.4175825116023 0 1.52155333054509 0.426533138116673 1.44201456555989 0 2.86453284514812 0 0 0 1.55483439589419 1.65489375747332 3.10232219119669 0 0 0.827006009638977 0.507921464957328 0 1.62854031926276 0.742437445376266 0 1.85119933859329 0 0.577247535593151 0 0 1.89530262133331 0 TRUE 2.1150452285587 0.717757901784668 1.18984272570053 0.412091692821076 0.788349761364941 0.632626995429644
"67941" "TRINITY_DN192463_c2_g3" 0 0 0 0 0 0 2.94785314338702 0.766383141001298 1.55777767139493 1.25398926623079 0 0 0 0 0 0 0 0 3.53555533339931 2.30567874324229 0 2.13520649943067 0 1.32423456227053 2.62433488944509 2.58255600301406 0.843983844048327 0.204140716780225 3.2147465226824 2.35501626421955 TRUE 0 1.087667203669 0 1.97079637336494 1.55011252305713 0.665391645431335
"67942" "TRINITY_DN192464_c0_g1" 0 0 0 0 0 0 0 0 0 0 0.150559676575381 0 0 0 0 0 0 0 0 0.987684677566761 0 1.19029879162659 0 0 0 0 0 0 0 0.931304843650669 TRUE 0 0.0250932794292302 0 0.155217473941778 0.362997244865559 0.875818097849621
"67943" "TRINITY_DN192464_c1_g1" 0 0 0 0 0 0 0 0 0 0 0 0.385154896884344 0 0 0.508935661864395 0 0 0.643394453479892 0 0 0 0 0 0 0 0 0 0 1.02219023963407 0 TRUE 0 0.0641924828140573 0.192055019224048 0.170365039939011 0 0.694674052648114
"67944" "TRINITY_DN192464_c3_g1" 0 0 0 0 0 0.12565110166152 0 0 0 0 0 0.430820496519772 0 0 0 0 0 0 0 0 0 0 0 0 0 0 0 0 0 0 TRUE 0.02094185027692 0.0718034160866286 0 0 0 0.927086163102413
"67945" "TRINITY_DN192465_c0_g1" 0 0 0 0 0 0 0 0 0 0 0 0.830255324167683 0 1.09220743809709 0 0 0 0.468843942974637 0 0 0 0 0 0 0 0 0 0 0 0 TRUE 0 0.13837588736128 0.260175230178621 0 0 0.867035874950241
"67946" "TRINITY_DN192465_c5_g2" 0 0.637842060324105 0 0 0 0 0.215367972203479 0.00432160595009347 0 0 0 0 0 0 0.919149363287674 0 0 2.42115596066222 0 0.070389327891398 0 0 1.00934717225925 0 0 0 0 0 0 0 TRUE 0.106307010054017 0.0366149296922622 0.55671755399165 0 0.179956083358442 0.855008154139521
"67947" "TRINITY_DN192465_c5_g3" 0 0 0 0.345964030342872 0 0 0 0 0 0 0.16349873228288 0 0 0 0 0 0 0 0 0 0 0 0 0 0 0 0 0 0 0 TRUE 0.057660671723812 0.0272497887138133 0 0 0 0.881852795418615
"67948" "TRINITY_DN192465_c5_g6" 0 0 0 0 0 0 0 0 0 0.829443681366591 0.0538064436957938 0 0.321928094887362 0 0 0 0 0 0 0 0 0 0 0 0 0 0 0 0 0 TRUE 0 0.147208354177064 0.0536546824812271 0 0 0.908879691677195
"67949" "TRINITY_DN192465_c6_g1" 0 0.259423152281415 0 0 1.54349588342577 0.861558419572029 0 0 0 0.444667066841908 0 0.601221085584946 1.10433665981474 0 2.26903314645524 1.17951105027151 2.18364530539466 1.28095631383106 0 0 0 0 0 0 0 0 0 0 0 0.906890595608518 TRUE 0.444079575879869 0.174314692071142 1.33624707929453 0.15114843260142 0 0.85602537276289
"67950" "TRINITY_DN192466_c2_g1" 0 0 0 0 0 0 0 0 0 0 0 0 0 0 0 0 0 0 0 0 0 0 0 0 0 0 0 0.269033146455237 0.583037623796664 0 TRUE 0 0 0 0.142011795041983 0 1
"67951" "TRINITY_DN192466_c3_g2" 0 1.97489636376201 0.220329954879556 3.29719141656586 2.64154602908752 0 3.03210084316702 0 3.70221425101044 3.249597036059 2.97232504155715 3.114367024952 0 0 0 2.54769659131696 3.2364926183813 0 3.44837239461205 0 2.29777835515853 4.24100116345327 2.72268459807061 2.38956681176273 7.40411120686572 0 4.57161614027472 2.31324585178756 2.91724078377809 1.93016960815008 TRUE 1.35566062738249 2.67843403279094 0.96403153494971 3.18939726514269 2.51656722050953 0.410962888053986
"67952" "TRINITY_DN192466_c3_g3" 0 1.85598969730848 0 0.0551956542421246 0 0 1.52907129982911 0 0 1.40653667020517 0.961252884058208 0 0 0 0 0.13224779829844 0 0 1.97599695761644 0 0 1.57579637532908 0 0 5.50019655485901 0 3.59586166415425 0.689746438493556 0.317304068361915 0 TRUE 0.318530891925101 0.649476809015415 0.0220412997164066 1.68385145431145 0.591965555490921 0.765119638062915
"67953" "TRINITY_DN192467_c1_g1" 0 0 0 0 0.0214797274104514 0 0 0 0 0 0 0 0 0 0 0 0 0 1.58496250072116 0 0 0 0 0 0 0 0 0 0 0 TRUE 0.00357995456840857 0 0 0 0.264160416786859 0.996611950219535
"67954" "TRINITY_DN192467_c2_g1" 0 0 0 0 0 0 0 0 0 0 0 0 2.74502214903726 0.61635769699669 0.451013242943973 2.64754476970897 2.12201002012581 2.44015490868031 0 0 0 0 0 0 0 0 0 0 0 0 TRUE 0 0 1.83701713124884 0 0 1
"67955" "TRINITY_DN192467_c3_g2" 0 0 0 0 0 0 0 0.858378925082071 0 0 0 0 0 0 0 0 0 0 0 0.283329168051641 0 0 0 0 0 0.42867840994823 0.232660756790275 0 0 0 TRUE 0 0.143063154180345 0 0.110223194456418 0.0472215280086069 0.724868497120946
"67956" "TRINITY_DN192467_c4_g1" 0 0.663572335417523 0 0.528071164578735 0.242450073677701 0.499782120147312 1.59550366050274 0.810648747782646 0.336854639125465 1.16156525639703 1.52155333054509 1.1196881745192 1.92637902519988 0.64984535230601 0.765534746362977 1.89685307289671 2.23817541857738 1.64570165857883 2.24031432933371 1.99927847208254 1.96606125552159 1.58496250072116 2.88752527074159 2.18586654531133 0.864730922314751 0.00144197417390632 0 0 0 0 TRUE 0.322312615636879 1.09096896814536 1.52041487898696 0.144362149414776 2.14400139561865 0.641084817100153
"67957" "TRINITY_DN192467_c4_g2" 0 0 0 0 0 0 0 0 0 0 0 0 0 0 0 0 0 0 0 0 0.52707033551266 0.435095151620097 0 1.33856703700115 0 0 0 0 0 0 TRUE 0 0 0 0 0.383455420688985 1
"67958" "TRINITY_DN192467_c5_g1" 0 0 0 0 0 0 1.65489375747332 0 0 2.33084518962342 0 0 0 0 0 0 0 0 4.9706236144706 2.62760683812965 0 0 0 0 0 0 0 0 0 0 TRUE 0 0.664289824516123 0 0 1.26637174210004 0.868859632122215
"67959" "TRINITY_DN192468_c0_g1" 0 0 1.11503324294624 0.417920007811965 0.29983076182237 0.576280257621355 0 0 0 0 0 0 0 0 0 0 0 0.840765337323874 0 0 0 0 0 0 0 0 0.762136169901112 0 0 0 TRUE 0.401510711700322 0 0.140127556220646 0.127022694983519 0 0.833659325007275
"67960" "TRINITY_DN192468_c1_g1" 0 0 0 0 0 0 0 0 0 0.0426443374084937 0 0 0 0 0 0 0 0 0 0.0426443374084937 0 0 0.573374526445944 0 0 0 0 2.34255474547732 4.05084992217468 0 TRUE 0 0.00710738956808229 0 1.06556744460867 0.102669810642406 0.974244427050133
"67961" "TRINITY_DN192468_c2_g1" 0 0 0 0 0 0 0 0 2.65328936215566 0 0 0 2.27798474729977 0 0 0 0 0 4.50531932639576 0 0 0 0 0 0 0 0 0 0 0 TRUE 0 0.44221489369261 0.379664124549961 0 0.750886554399294 0.72636378510597
"67962" "TRINITY_DN192468_c3_g1" 0 0 0 0 0 5.39492565468731 0 0 0 0 0 0 0 0 0 0 0 3.99665990424203 0 0 0 0 0 0 0 0 0 0 0 0 TRUE 0.899154275781219 0 0.666109984040338 0 0 0.814795413317254
"67963" "TRINITY_DN192468_c4_g1" 0 0 0 0 0 0 0 0 0 0 0 0 0 0 0 0 0 0 0 0 0 1.35839626195665 0 0 3.35966172233388 1.29631056070809 2.02183502726224 0 0 1.64662350847658 TRUE 0 0 0 1.38740513646347 0.226399376992776 0.959204530269746
"67964" "TRINITY_DN192468_c4_g2" 2.25338423580007 1.87931367631089 1.99168056214312 0.867105729502655 2.60169651648096 1.15639661659767 2.18142064028014 1.61022758954469 2.74609774369 1.57385922157595 2.29689785770008 2.86096279785812 0.728573602559365 0 0 1.18776774704602 0 0 3.59084151064492 2.19282540355239 2.46545212740898 3.56936956603177 3.82130203988953 2.56364626948406 5.78293270482084 3.02962956756306 5.44221367240886 5.34113182886045 4.88391401718921 5.60774456669198 TRUE 1.79159622280589 2.21157764177483 0.319390224934232 5.0145943929224 3.03390615283527 0.633246995373487
"67965" "TRINITY_DN192469_c0_g1" 2.37767905900582 0 0 0 0 0 0 0 0 0 0 0 0 0 0 0 0 0 0 0 0 0 0 0 0 0 0 1.8471951865894 1.65809720535137 0 TRUE 0.396279843167636 0 0 0.584215398656795 0 0.830422202119823
"67966" "TRINITY_DN192469_c1_g1" 2.13619138628714 2.12532047371441 0.605968358841458 0 2.28451413324425 0 0.190298791626595 1.54002726925751 3.60904573067554 0 0 1.8314719328477 2.74394575188154 4.01086933318836 4.40877978292586 0 3.23526752964118 4.90967711325429 0 0 0 0 0 0 0 0 0 0 0 0 TRUE 1.19199905868121 1.19514062073456 3.21808991848187 0 0 0.814553062539821
"67967" "TRINITY_DN192469_c2_g1" 0 3.00934717225925 0 0 0.512985334813676 0 3.62865696194713 2.92656879107202 2.52882133100913 0 0.551885103471725 0.22650852980868 0 3.10181813422741 0 0 0 0 0.595503660502742 3.59048225892091 0 1.38515489688434 0 0 1.96347412397489 2.46675761572617 0 1.42169458118029 0 1.02856915219677 TRUE 0.587055417845488 1.64374011955145 0.516969689037902 1.14674924551302 0.928523469384665 0.516453698494526
"67968" "TRINITY_DN192469_c2_g5" 0 0 0 0 0 0 1.19534759832222 0 0.367371065648529 0 0 0.560714954474479 0 2.72268459807061 0 0 0 0 0 1.88244741643173 0 0.0398402645317911 0 0 0 0.578214165472454 0 0 0 0.49364733397521 TRUE 0 0.353905603074205 0.453780766345102 0.178643583241277 0.320381280160587 0.530097720235121
"67969" "TRINITY_DN192470_c1_g1" 0 0 0 2.71149490665009 1.72290313856045 0 0 0 0.0894981508391026 0 0.175045486110914 0 0.199122642013601 0 0 1.83228243570098 1.54349588342577 2.11636475669178 0 0 0 0 0.0935601761623378 0 0 0 0 0 0 0 TRUE 0.739066340868423 0.0440906061583361 0.948544286305355 0 0.015593362693723 0.789479963863451
"67970" "TRINITY_DN192470_c1_g2" 5.03795321239099 4.75526148573385 4.88337643667284 4.67818461126018 4.9214363308063 4.66283212679619 5.08027391682324 5.42566070941087 5.05228546138912 4.75066009578082 5.33799646351502 5.01270274673775 5.30253839996594 4.93560118156266 4.55311470811523 4.88450024029394 5.41623173668887 5.18697588411331 5.02817129540125 5.32481060342048 6.10051517134936 4.88195821801367 5.42498925122091 5.50153468471329 5.03830447879949 5.15015345524625 4.4229729995545 4.47690008320375 4.01453383329546 4.67852267688349 TRUE 4.82317403394339 5.1099298989428 5.04649369178999 4.63023125449716 5.37699653735316 0.0882536029665024
"67971" "TRINITY_DN192470_c2_g1" 0 0 0 0 0 0 1.9126498648972 0 0 0.766383141001298 1.07860983469637 0 0 0 0 0 2.19250981894195 0 2.8292406992993 1.6140030448649 0.398350370345965 3.59788867516543 3.37406571822254 3.4494293141032 1.21101219348551 0 0.149259365499623 1.43669488755288 2.42169458118029 1.07519031415522 TRUE 0 0.626273806765811 0.365418303156991 1.04897522364559 2.54382963700022 0.799449292526639
"67972" "TRINITY_DN192470_c5_g1" 7.20686784624057 4.59604063267114 7.30212709319757 6.28206907519813 6.11449196426252 5.87300108482771 4.9839968397145 5.05900910004046 5.90857275875175 5.50604966825032 4.16333770822547 5.76184373081799 6.25368678273227 7.72990619560214 7.7456608800719 6.17138699289106 6.02105769515554 6.37693281198286 5.00252250976871 5.64221057925179 6.35778070643527 5.8820316083521 5.57884816453801 6.26239557129761 4.45220004940622 4.40197171479242 4.6462202716241 7.75765002108943 7.69589640564254 5.24496314862757 TRUE 6.22909961606627 5.23046830096675 6.7164385597393 5.69981693519705 5.78763152327392 0.14586368313348
"67973" "TRINITY_DN192471_c1_g1" 0 0 0 0 0 0.776525151421912 0 0 0 0 0.645240512645265 0 1.32308178950373 0 0 0 1.18713429147454 0 0 0 0 0 0 0 0 0 0 0 0.432959407276106 1.27619886503224 TRUE 0.129420858570319 0.107540085440878 0.418369346829711 0.284859712051391 0 0.688181830231587
"67974" "TRINITY_DN192472_c0_g2" 0 0 0 0 3.73811928878258 0 0 0 4.08839604791895 0 0 0 0 0 0 0 0 0 0 0 2.32883646422954 0 0 0 0 0 3.11069731654493 0 0 0 TRUE 0.623019881463763 0.681399341319826 0 0.518449552757489 0.388139410704923 0.438798677892972
"67975" "TRINITY_DN192473_c0_g1" 3.13142485888825 3.48697174437041 4.02263413214576 3.45982502727698 2.44307615136267 3.01899017538475 2.68032435684402 2.63389614591908 2.52029651798988 2.59550366050274 2.79014645642231 2.57070578853707 2.59502618406585 2.82456421208983 2.59144006479236 2.86611670153433 1.86671019967403 2.4032677223393 2.9938554797021 3.30158764660319 1.71369581484336 3.37503943134692 3.00863030514344 2.76701910973141 2.86433474078243 2.81208743517108 2.59430967298041 3.12250707268573 2.42250213510056 2.26963165094044 TRUE 3.2604870149048 2.63181215436918 2.52452084741595 2.68089545127677 2.85997129789507 0.179785128566959
"67976" "TRINITY_DN192473_c0_g4" 0 0 0 0 0 0 0 0 0 0 0 0 0 0 0 1.2732174731035 0 0 0 0 0 0 0 0 0 0 0.331131922217202 0 0 0 TRUE 0 0 0.212202912183916 0.055188653702867 0 0.934981272011202
"67977" "TRINITY_DN192473_c0_g5" 0 0 0 0 0 0 0.0976107966264223 0 0 0 0 0 0 0 1 0 0 0 0 0 0.58014548442338 0.476122419880152 0 0 0 0 0 0.711935356978922 0 0 TRUE 0 0.0162684661044037 0.166666666666667 0.11865589282982 0.176044650717255 0.571712312228568
"67978" "TRINITY_DN192473_c0_g6" 0 0 0.385154896884344 2.08406426478847 0 0 0 0 0.758729568457863 0 0 0 0 0 1.04544297076117 0.712815854437372 0 0 0 0 0 1.14208662961753 0 0 0 0 0.337996463515016 0.970853654340484 0 0 TRUE 0.41153652694547 0.12645492807631 0.29304313753309 0.21814168630925 0.190347771602921 0.497014560489255
"67979" "TRINITY_DN192474_c1_g1" 1.59167941693574 0.38404980679516 3.06315775866032 0.063502942306158 2.43082049651977 0 2.79784306706554 3.44731470025318 2.71083397892643 2.09051472988825 2.33799646351502 3.06626144226872 0.67897330785417 6.15876114431045 7.27921126023156 1.86552295913996 3.91456452349394 5.47990957543626 3.35092150676691 0 3.13027195451886 2.21847121074326 0 0.955312803444705 3.30990375572274 2.7706176466562 3.51840924386967 4.49754849988246 5.1630156061833 5.21066160403939 TRUE 1.25553507020286 2.74179406365286 4.22949046174439 4.07835939272563 1.60916291257896 0.427540295529717
"67980" "TRINITY_DN192474_c2_g1" 0 0 0 0 0 0 0 0 0 0 0 0 0 0 0.568518597792544 0 0.194087052116302 0 0 0 0 0 0 0 0.647084212628954 0 0 0 0 0 TRUE 0 0 0.127100941651474 0.107847368771492 0 0.787870633824212
"67981" "TRINITY_DN192474_c3_g1" 0 0 0 0 0 0 0 0 0 0 0 0 0 0 0 1.5385381636298 0.982582946922591 0 0 0 0 0 0 0 0 0 0 0 0 0 TRUE 0 0 0.420186851758732 0 0 1
"67982" "TRINITY_DN192474_c4_g1" 0 0 0 0 0 0 0 0.655351828612554 0 0 0 0 2.27232185276999 1.56218135647187 0 2.69755143881627 0 1.44042072075677 0 0 0 0 0 0 2.18205660901025 2.65053481231478 1.28510625106125 0 0 1.387362540836 TRUE 0 0.109225304768759 1.32874589480248 1.25084336887038 0 0.744106702613498
"67983" "TRINITY_DN192474_c5_g1" 0 0 0 0 0 0 0 0.585923976958601 0 0 0 0 3.8413693545154 2.90842865016879 1.16349873228288 2.78156954481597 2.91207497146824 3.25519856641969 0 0 0 0 0 0 2.90265247119608 1.91303299995214 3.52230689287139 1.55581615506164 3.00198234313243 4.37608196665007 TRUE 0 0.0976539961597669 2.81035663661183 2.87864547147729 0 0.747449741416122
"67984" "TRINITY_DN192474_c5_g2" 0 0 0 0 0 0 0 0 0 0 0 0 1.76298656488058 4.56657164062676 3.20069266615472 4.4955033021223 1.68706068833989 4.52750828366261 0 0 0 0 0 0 2.16735792773851 2.24762375619625 0.724213686757358 3.88195821801367 5.87762156658306 1.78826808286684 TRUE 0 0 3.37338719096448 2.78117387302595 0 0.793888626209641
"67985" "TRINITY_DN192474_c5_g4" 0 0 0 0 0 0 1.44307615136267 1.77946985729517 1.43349363984688 0 1.84799690655495 2.32998464975842 0 0 0 0 0 0 2.84799690655495 4.12498976997866 3.51020240620857 0.22650852980868 3.83774145224934 4.09313758175383 1.95939923477212 2.66652937792404 2.94747914596667 0 1.23939804156656 1.11569915343159 TRUE 0 1.47233686746968 0 1.65475082561016 3.10676277442567 0.748364461649479
"67986" "TRINITY_DN192475_c0_g1" 0 0 0 0 0.687956494044482 0 0 0 0 0 0 0 1.93508252331866 0 0 0.58880456701555 0 0.809825996097451 0 0 0 0 0 0 0 0 0 0 0 0 TRUE 0.11465941567408 0 0.55561884773861 0 0 0.948409140483288
"67987" "TRINITY_DN192477_c12_g1" 0 0.466757615726171 0 0 0 0 0 0 0 0 0 0 0 0 0 0 0 1.69777381955519 0 0 0 0 0 0 0 0 0 0 0 0 TRUE 0.0777929359543619 0 0.282962303259198 0 0 0.931269169905026
"67988" "TRINITY_DN192477_c12_g3" 0 0 0 0 0 0 0 0 0 0 0.645240512645265 0 0 0 0 0 0.614474282837701 0 0 0 0 0 0 0 0 0 0 0 0 0 TRUE 0 0.107540085440878 0.10241238047295 0 0 0.761920450283505
"67989" "TRINITY_DN192477_c12_g4" 0 0 0 0 0 0 0 0 1.03703073094497 0 0 0.0894981508391026 0 0 0 0 0 0 0 0 0 0 0 0 0 0 0 0 0 0 TRUE 0 0.187754813630678 0 0 0 1
"67990" "TRINITY_DN192477_c2_g1" 0.920674411041618 0 0 0.018634174139051 0.43722773891291 0 0 0 0 0 0 1.27262045466299 0 0 0 0.0717626693000913 0 0.852797892818771 0.836732080459136 0 0 0.397255345594427 0 0.601221085584946 0 0 0 1.03773362744651 0.965691949224705 0.116364756691785 TRUE 0.229422720682263 0.212103409110499 0.15409342701981 0.353298388893834 0.305868085273085 0.362091881519623
"67991" "TRINITY_DN192477_c5_g1" 0 0 0 0.0398402645317911 0 0 0 0 0.678071905112638 0 0 0 0 0 0 0 0 0 0 0 0 0 0 0 0 0 0 0 0 0 TRUE 0.00664004408863185 0.11301198418544 0 0 0 0.985311194789448
"67992" "TRINITY_DN192477_c6_g1" 0 0 0 0 0.134878054343112 0 0 0 0 0.209141397838592 0 0 0 0 0 0.890641243963444 0 0 0 0 0 0 0 0 0 0 0 0 0 0 TRUE 0.022479675723852 0.0348568996397653 0.148440207327241 0 0 0.90343489746478
"67993" "TRINITY_DN192477_c8_g1" 0 0 0 0 0 0 0 0 0.5489297694764 0 0 0 0 0 0 0 0.518031492602169 0 0 0 0 0 0 0 0 0 0 0 0 0 TRUE 0 0.0914882949127333 0.0863385821003615 0 0 0.764072053745465
"67994" "TRINITY_DN192478_c6_g3" 0 0 0 0 0 0.449957483628003 0 0 0 0 0 0 0 0 0 0 0.748461233004035 0 0 0.212880566344385 0 0 0 0 0 0 0 0 0 0 TRUE 0.0749929139380006 0 0.124743538834006 0 0.0354800943907308 0.778599738789405
"67995" "TRINITY_DN192478_c7_g1" 0 0 0 0.243669080966863 0.124328135002202 0 0.0813396274519388 0 0.726831217032493 0 0 0 0 0 0 0.950841637549149 0 1.4838802538141 0 0 0 0 0 0 0 0 0 0 0 0 TRUE 0.0613328693281774 0.134695140747405 0.405786981893876 0 0 0.879229732087087
"67996" "TRINITY_DN192478_c7_g2" 0 0 0 0 0 0 0 0 0 0 0 0 0 0 0 0 0 0.196607044094818 0 0 0 0 0 0 0 0 0 0 0 0.151858816727005 TRUE 0 0 0.0327678406824696 0.0253098027878342 0 0.806900590177013
"67997" "TRINITY_DN192479_c4_g1" 0 0.3928669162308 0 0 0 0 0 0 0 0 0 0 0 0 0 0 0.416839741912829 0.034215715337913 0 0 0 0 0 0 0 0 0 0 0 0 TRUE 0.0654778193718 0 0.0751759095417904 0 0 0.782251323027223
"67998" "TRINITY_DN192479_c6_g7" 0 0 0 0 0 0 0 0 0 0 0.375178479589612 0 0 0 1.12961273813047 0 0 0 0 0 0 0 0 0 0 0 0 0 0 0 TRUE 0 0.0625297465982687 0.188268789688412 0 0 0.916967455543539
"67999" "TRINITY_DN192479_c7_g2" 0 1.25398926623079 0 0.01292617444427 0 0 0.380729448503549 0 0 0 0 0 0 0 0 1.63133714412748 1.00863030514344 2.07244885006969 0 0 0 0 0 0 0 0 0 0 1.41845983758099 0 TRUE 0.211152573445843 0.0634549080839247 0.785402716556769 0.236409972930165 0 0.83733903522124
"68000" "TRINITY_DN192479_c7_g5" 0 0 0 0 0 0.150559676575381 0 0 0 0 0 0.725959234509188 0 0 0 0 0 0 0 0 0 0 0 0 0 0 0 0 0 0 TRUE 0.0250932794292302 0.120993205751531 0 0 0 0.948151470007413
"68001" "TRINITY_DN192479_c8_g1" 0 1.17056605679207 0 0 0 0 0 0 0 0 0 0 0 0 0 0 0.601221085584946 0 0 0 0 0 0 0 0 0 0 0 0 0 TRUE 0.195094342798678 0 0.100203514264158 0 0 0.871596079072934
"68002" "TRINITY_DN192480_c5_g1" 0 0.979659551715824 0 0 0 0 1.17120682741814 0 0 0 0 0 0.219091058246197 0 0 1.2654368960491 0 1.19723635491871 0 0.364012053558615 1.34426039498542 0 0 0 0.00144197417390632 0.779890039340047 1.32481060342048 0 1.54349588342577 0 TRUE 0.163276591952637 0.195201137903024 0.446960718202334 0.608273083393368 0.284712074757339 0.551948560367935
"68003" "TRINITY_DN192480_c5_g2" 0 0 0 0 0 0 0.916858764699754 0 0 0 0 0 0 0 0 0 0 0 0.220329954879556 0 0 0 0 0 0.246104009883917 0 0 0 0 0 TRUE 0 0.152809794116626 0 0.0410173349806528 0.0367216591465926 0.872817389460138
"68004" "TRINITY_DN192480_c5_g5" 0 0 0 0 0 0 0 0 0 0 0 0 0 0 0 0 0 1.24610400988392 0 0 0 0.70310069960416 0 0 0 0 0 0 0 0 TRUE 0 0 0.207684001647319 0 0.117183449934027 0.858940206028697
"68005" "TRINITY_DN192481_c1_g1" 2.11303366529989 3.54386702651599 3.18142064028014 0 2.8473956583525 0.675364312749146 0 1.69821847822441 7.69607034293503 3.25474519762921 3.17056605679207 3.66493787744175 5.0894981508391 1.27142567609293 1.84879818124419 0.540027269257507 0 1.60074549796208 5.66945202565741 4.43642838805255 4.42706975521079 3.2416876707424 5.64797640848338 5.18879651950571 3.04823618565285 2.64731450954714 2.57942154276352 1.51096191927738 2.63250088948452 1.3050950106667 TRUE 2.06018021719961 3.24742299217041 1.72508246256597 2.28725500956535 4.76856846127537 0.511386868135228
"68006" "TRINITY_DN192481_c2_g1" 0 1.41359408240918 0 1.32711247074709 1.20163386116965 0.0593552776164212 0.231432408447965 1.66448284036468 1.95754320075711 1.67762099245359 1.49569516262407 1.86750115092239 3.5634022205888 1.03491998434916 1.04544297076117 1.99240589903165 4.40060623739089 2.84599177066457 2.11935617703968 1.79327165449808 1.30801131455218 3.15591110589448 1.23266075679027 1.32711247074709 2.50766780429014 1.78156954481597 1.49774008860909 1.36904764345591 1.01364091066939 2.99222459899486 TRUE 0.666949281990389 1.48237929259497 2.48046151379771 1.86031509847256 1.8227205799203 0.412169447042883
"68007" "TRINITY_DN192481_c2_g2" 0 2.91188328940579 0 0.928275561611935 1.87499363893297 0 2.57046293102604 0 0 2.02076886509457 2.25610487680918 2.88966822508196 5.29230322509238 0 0 3.53804145333366 6.30717348079912 0 6.44086916761087 2.14306683237807 2.52531721225445 5.7195941721688 6.161585410132 4.99954908734095 4.6089274915212 0 0 2.29924465779607 0 1.25277895152818 TRUE 0.952525414991783 1.62283414966863 2.52291969320419 1.36015851680758 4.66499698031419 0.653888426834673
"68008" "TRINITY_DN192482_c1_g1" 4.18197712824881 2.85319725477036 3.64835039098842 2.34482849699744 2.58351908385149 2.8261925362366 3.7568098142945 3.58159227883601 1.99711172067517 2.83673208045914 3.52067367673219 3.25746327575538 2.22063951287686 2.06004738366994 2.64547110403725 1.97379492965261 0.648005179810493 1.66857301647589 2.59072177000984 1.77736710945041 2.23939804156656 1.76000798683207 2.70287913851321 1.65535182861255 3.91542529155076 3.98950236086238 4.58820491820984 4.02405367107428 4.47021145739054 3.88596475675397 TRUE 3.07301081518219 3.1583971411254 1.86942185442051 4.14556040930696 2.12095431249744 0.383570427518244
"68009" "TRINITY_DN192482_c1_g2" 0 0 0 0 0 0 0 0 0 0 0 1.34141652447872 0 0 0 0 0 0 0 0 0 0 0 0.647084212628954 0 0 0 0 0 0 TRUE 0 0.223569420746454 0 0 0.107847368771492 0.879402817689231
"68010" "TRINITY_DN192483_c0_g1" 1.68616432606136 3.8261925362366 1.11769504266975 2.52832126339897 2.59598097896562 2.78345665436024 0.12565110166152 2.11769504266975 0.528071164578735 1.91838623444635 1.05935527761642 1.6585542606509 2.83471121580473 5.08151006812092 3.30597052098439 4.82476785314329 4.40857600764255 4.34582213754306 0.678071905112638 2.51146803927587 0.15704371014558 2.0447438212244 1.00072116724365 2.11802742259079 2.85239842028655 4.86021792474585 3.30771994930007 2.75274859140713 2.34709867062227 3.41196851036013 TRUE 2.42296846694876 1.23461884693728 4.13355963387316 3.255358677787 1.41834601093215 0.496118797081515
"68011" "TRINITY_DN192484_c11_g1" 0 0 0 0 0 0.347098670622268 0 0 0 0 0 0 0.0313951962755343 0 0 1.27917410848905 0 0 0 0 0 0 0 0 0 0 0 0 0 0 TRUE 0.0578497784370447 0 0.218428217460764 0 0 0.933788570096906
"68012" "TRINITY_DN192484_c15_g1" 0 0 0 0 0.205392512989685 0.0243196791954129 0 0 0 0 0 0 0 0 0 0 0 0 0 0 0 0 0 0 0 0 0 0 0 0 TRUE 0.038285365364183 0 0 0 0 1
"68013" "TRINITY_DN192484_c16_g1" 0 0 0 0.0690146779151805 0.094911647025467 0 0 0 0 0 0 0 0 0 0 0 0 0 0 0 0 0 0 0 0 0 0 0 0 0 TRUE 0.0273210541567746 0 0 0 0 1
"68014" "TRINITY_DN192484_c18_g1" 0 0 0 0 0 0 0 0 0 0 0 0 0 1.19345636574959 0 0 0 1.30917618747851 0 0 0 1.10500752476097 0 0 0 1.42814239097833 0 0 0 0.813114191346289 TRUE 0 0 0.417105425538017 0.37354276372077 0.184167920793496 0.665725587365062
"68015" "TRINITY_DN192484_c5_g1" 0.162210036314307 0 0 1.39341620047154 2.08915913191124 1.5854433189362 0 1.82048534298638 0 0 2.9136075118231 2.45022149589718 0 0 0 0 1.61541629726287 1.19660704409482 0 0 1.80982599609745 0 0 2.35049724708413 0 0 0 0 0 0 TRUE 0.871704781272215 1.19738572511778 0.468670556892948 0 0.693387207196931 0.575374396341235
"68016" "TRINITY_DN192484_c8_g1" 5.29020320512607 7.18120196126484 5.88031819361283 7.5421264675021 6.95010676188531 7.16466561952065 6.51028154081197 6.53676785206507 6.69838518989853 6.86956299961785 6.25014679666728 6.53092908520852 6.77225518216576 5.12560977731164 5.8061693641389 6.64519727265583 6.74346111102567 6.82884734025531 7.15189939601231 6.7400910510925 7.06950884353959 7.39072786537623 7.20524587429293 7.45186223863608 6.68372452203039 6.20527520322468 6.71520699390357 4.70807684962172 4.06402056296861 6.39211130876442 TRUE 6.6681037014853 6.56601224404487 6.32025667459218 5.79473590675223 7.16822254482494 0.115920705294814
"68017" "TRINITY_DN192485_c12_g1" 0 0 0 0 0 0 0 0.301002256032814 1.0264459803038 0 0 0 0.951587794814754 0 0 0 0 1.68122435377956 0 0 0 0 0 0 0 0 0 0 0 0 TRUE 0 0.221241372722769 0.438802024765719 0 0 0.873951485957197
"68018" "TRINITY_DN192485_c14_g1" 0 0 0 0 0 0.432959407276106 0 0 0 0.151858816727005 0 0 0 0 0 0 0 0 0 0 0 0 0 0 0 0 0 0 0 0 TRUE 0.0721599012126844 0.0253098027878342 0 0 0 0.912313478945752
"68019" "TRINITY_DN192485_c6_g1" 0 0 0 0 0 1.98913900736823 0 0 0 0 1.74803179557241 2.17536491377543 0 0 0 0 0 2.60098331137083 0 0 0 0 3.7111644806363 2.91953077638729 0 0 0 0 0 1.94972167756984 TRUE 0.331523167894706 0.653899451557973 0.433497218561805 0.324953612928307 1.1051158761706 0.60549986464189
"68020" "TRINITY_DN192485_c8_g1" 0 0 0 0 0 0 0.333423733725192 0 0 0 0 0 0 1.90727526299938 0 0 0 0 0 0 0 0 0 0 0 0 0 0 0 0 TRUE 0 0.055570622287532 0.317879210499897 0 0 0.956295803207654
"68021" "TRINITY_DN192486_c1_g1" 0 1.92447999235902 0.708407983483596 3.40026466600854 0 4.38908491519698 0 0 1.95084163754915 0.526068811667588 0 0 2.22063951287686 1.10969486482593 0.12961273813047 1.88908409859815 1.151858816727 2.33542608663634 0 0 1.18269229751619 1.72508672463023 0 0.807354922057604 0 0 0 0 1.00863030514344 0.961252884058208 TRUE 1.73703959284136 0.412818408202789 1.47271935296579 0.328313864866941 0.61918899070067 0.592260212661293
"68022" "TRINITY_DN192486_c1_g2" 0 0 0 0 0 0 0 0 0 0 0 0 0.871055075086629 1.27441076931784 0 0 0.199122642013601 0.402722176845605 0 0 0 0 0 0 0 0 0 0 0 0 TRUE 0 0 0.457885110543945 0 0 1
"68023" "TRINITY_DN192486_c1_g4" 0 0 0 0.760433874670112 0.235114320376357 0 0 0.396159489073155 0 0 0 0 0.194087052116302 0.718964335759539 0 0 0 0.611644543373662 0 0 0 0 0.10969486482593 0.00144197417390632 0 0 0 0 0 0 TRUE 0.165924699174411 0.0660265815121924 0.254115988541584 0 0.0185228064999727 0.75358291244867
"68024" "TRINITY_DN192487_c0_g1" 0 0 0 0 0 0.984771612385425 0 0 0 0 0 1.29631056070809 0.573374526445944 0 0 0 0 0 0.276198865032242 0 0 0 0 0 0 0 0 0 0 0 TRUE 0.164128602064238 0.216051760118015 0.0955624210743241 0 0.0460331441720403 0.64623735633581
"68025" "TRINITY_DN192487_c0_g2" 0 0 0 0 0.532067552289031 0 0 0 0 0 0 0 0 0 0 0 0 0 0.187767747046025 0 0 0 0 0 0 0 0 0 0 0 TRUE 0.0886779253815051 0 0 0 0.0312946245076708 0.911774479463077
"68026" "TRINITY_DN192488_c18_g1" 0 0 0.427606172781899 0.544979883255804 0 0 0 0 0 0 0.094911647025467 0.730313886293776 0 0 1.43562859405209 0 0 0 1.27976842159359 0 0 0 0 0 0 0 0 0 1.30451104180995 0 TRUE 0.162097676006284 0.137537588886541 0.239271432342015 0.217418506968326 0.213294736932266 0.236903773211992
"68027" "TRINITY_DN192488_c8_g1" 6.74502214903726 6.38347966378356 6.84319245548117 6.30441977531991 6.85789393331718 6.8011715926842 6.44481612526192 6.4733485825882 6.21833558359472 6.54592204895757 6.64241277290506 6.61030142358724 6.64948612801394 6.59424994765735 7.16254238839171 5.98226348894466 6.91268578813125 6.60267659817026 6.38413617244761 6.21344449510505 6.43544524546281 6.46219959185281 6.43247508807232 6.80246466627632 6.6576828738768 6.1516964881709 6.04238168697705 6.46314832442483 6.4490825977387 6.3158016851341 TRUE 6.65586326160388 6.48918942281579 6.6506507232182 6.34663227605373 6.45502754320282 0.0256147495193831
"68028" "TRINITY_DN192488_c9_g1" 1.38901605968851 1.3790663992809 1.88752527074159 4.40197171479242 2.3743439890385 0.570462931026041 2.70376517879341 2.89549651892662 0.167357927738514 2.87125225885525 1.06073915785768 2.34426039498542 0 0 0.334568275666133 3.01613970265525 0.319617934200161 0 1.6585542606509 0 0 2.39423973490979 2.58904435676777 2.42196381604921 2.41305242854853 2.10802256251641 2.55851255300054 2.28154989336664 1.5626698261027 2.92618923436347 TRUE 2.00039772742799 2.00714523952615 0.611720985420258 2.30833274964971 1.51063369472961 0.336112000313406
"68029" "TRINITY_DN192488_c9_g2" 1.32019582126613 2.4523318565454 0 2.19250981894195 1.82781902461732 1.26122990898705 2.98713892570064 2.03703073094497 0 2.8375396343794 0.134878054343112 2.81844157576416 0 0.242450073677701 0 0 0 0 2.07895134139482 2.22804904788446 0 3.04054179386285 0 0.986956962524401 2.98294795515753 3.31034012061215 3.06729452146853 3.03544796058228 1.14404636961671 3.10232219119669 TRUE 1.50901440505964 1.80250482018871 0.0404083456129502 2.77373318643898 1.38908319094442 0.572686840880646
"68030" "TRINITY_DN192488_c9_g3" 0 0.35501626421955 0 1.6667565918848 0.498761465671852 0 0.849599011151452 0.961252884058208 0 1.06488285158485 0 0 0 0 0 0 0 0 0 0 0.474046599319306 2.15962918582123 0.113700499164728 0 0 1.06143060049775 0 0 0.0840642647884745 1.65580975435545 TRUE 0.420089053629368 0.479289124465752 0 0.466884103273613 0.45789604738421 0.298508386881159
"68031" "TRINITY_DN192488_c9_g4" 0 0 0 0 0 0 0 0 0 0 0 0 0 0 0 0 0 0 0 0 0 0 0 0 0 0 0.366252263699564 0.304511041809953 0 0 TRUE 0 0 0 0.111793884251586 0 1
"68032" "TRINITY_DN192489_c1_g1" 0 3.82466603620963 2.42787430679269 0 0 3.33842441478356 0 0 0.973794929652606 0 0.195347598322219 0 0 0 2.76085963682191 4.51557369549819 0 4.81480674309309 7.19414616483011 0 3.97094566001896 6.46007085321049 5.66143608507771 4.10835717809042 0.859174455866435 0 1.79410389855975 1.66129355585531 1.29513524900082 0 TRUE 1.59849412629765 0.194857087995804 2.01520667923553 0.934951193213718 4.56582599020461 0.740271032179102
"68033" "TRINITY_DN192489_c2_g1" 3.04841058215241 3.39355348886113 3.41467678042689 2.81249822533356 2.8341044040015 3.16575118401426 5.86289767001989 5.07993272309099 4.29175088456027 5.36723126284393 5.15672019965182 4.60945949141939 3.67016051412663 3.42277121932047 4.06978807968895 4.72066152762434 3.4743062402884 3.89627184880738 4.38315129738669 4.41906690472266 4.17576409892528 4.45088131527337 4.67750824226472 4.50143914515887 4.30567874324229 4.05458803922239 4.89651405396884 4.38432615868584 5.05272019141136 5.39338187633272 TRUE 3.11149911079829 5.06133203859772 3.87565990497603 4.68120151047724 4.4346351672886 0.204606832216365
"68034" "TRINITY_DN192489_c2_g2" 0 0 0 0 0 0 0.713695814843359 0 0 0 0.308011314552178 0 0 0 0 0 0 0 0 0 0 0 0 0 0 0 0 0 0 0 TRUE 0 0.170284521565923 0 0 0 1
"68035" "TRINITY_DN192490_c2_g1" 0 4.41839236990539 4.51368022899021 7.18536111717771 3.72301239639237 0 0 0 0 0 0 0 0 7.49480759383718 7.19585938077698 8.12202555561075 4.7732579150277 0 0 0 0 0 0 0 0 0 0 0 0 0 TRUE 3.30674101874428 0 4.5976584075421 0 0 0.820194285567202
"68036" "TRINITY_DN192490_c3_g1" 2.87282875953489 3.91130809036533 3.08915913191124 4.77483975982733 4.84398384404833 4.72159139877538 3.55114683733661 2.90303827011291 3.29513524900082 3.5033487351675 3.54287709935414 3.48954293564247 4.49454361670084 0.816394909169121 2.67784646639964 4.06367550316288 3.14404636961671 4.2637856138908 2.60620531294249 2.09558690799772 2.61211655222488 3.08627424996482 2.77294133783134 2.43242497680476 4.84924870276441 3.99394603015189 4.25466962231078 2.85239842028655 2.4406864838672 4.37002474816031 TRUE 4.03561849741041 3.38084818776908 3.24338207982333 3.79349566792352 2.60092488962767 0.19351576260879
"68037" "TRINITY_DN192490_c4_g1" 0 0 0 0 1.77104041443678 0 0 0 0 0 0 0 1.1263121303287 0 0 0 2.1861835863061 0 0 0 0 0 0 0 0 0 0 0 0.0299828662157143 0 TRUE 0.29517340240613 0 0.552082619439134 0.00499714436928572 0 0.864073538902401
"68038" "TRINITY_DN192491_c1_g1" 0 2.85039939677025 0 5.61656354632869 6.08937102807684 4.41596142987448 6.71971736887618 6.47354341193039 5.23143240844797 6.03507399737762 6.84954897230363 5.21610559599084 4.63563832103828 2.58351908385149 0 3.15591110589448 5.46372053376471 5.50934747578895 7.32454061276921 7.05014250264204 5.04233790725589 7.64432498948719 6.19432348844049 4.43549525193444 5.46463559690888 4.21847121074326 3.62421789678064 0 1.93960272035604 3.50944249308018 TRUE 3.16204923350838 6.08757029248777 3.55802275338965 3.12606165297817 6.28186079208821 0.365884390798984
"68039" "TRINITY_DN192491_c1_g2" 0 0 0 0 0 0 0 0 0 0 0 0 0 0 0 0 0 0 0 0 0.668119124686432 0.337996463515016 0 0 0 0 0 0 0 0 TRUE 0 0 0 0 0.167685931366908 1
"68040" "TRINITY_DN192492_c2_g1" 3.72922645499115 6.69490804378598 5.40244932671886 5.48848287444453 5.04119916794167 5.50442971526062 0 0 4.45430751994023 2.38984210897583 1.30567874324229 3.72922645499115 0.12300395405482 0 2.52381283772722 0 0.233888060174277 0.948600847493356 0.735522177296537 0 1.07450543636363 1.09288396567848 0.808179083771471 1.23511432037636 0.364012053558615 0 3.67604168737974 1.26183165875214 0 1.82007682109751 TRUE 5.3101159305238 1.97984247119158 0.638217616574945 1.18699370346467 0.824367497247747 0.782047070673734
"68041" "TRINITY_DN192492_c2_g2" 2.69532574408157 6.60632377540024 5.25406487719702 5.35039116266621 6.269201500939 5.64840791815477 0 0 0 0 0 0 0 0 0 0 0 0 0 0 0 0 0 0 0 0 0 0 0 0 TRUE 5.30395249640647 0 0 0 0 1
"68042" "TRINITY_DN192492_c3_g1" 0 0 0 0 0 0 0 0 0 0 0.273814244587037 0 0 0 0 0 0 0 6.58132111537874 9.3579126333016 6.6911572506906 7.02197934283642 8.42508998987406 8.65004288754729 3.52969603245953 6.9390972560469 4.17775836957113 2.24762375619625 3.5668151540109 3.0447438212244 TRUE 0 0.0456357074311728 0 3.91762239825152 7.78791720327145 0.87277541599897
"68043" "TRINITY_DN192493_c0_g1" 2.03245353722596 0 0 0 0 0 1.48284828306847 1.02502879449152 0.232660756790275 0.989865622866287 1.4350951516201 0 0 0 0 0 0 0 0 0 0 0 0 0 0 0 0 0 0 0 TRUE 0.338742256204327 0.860916434806108 0 0 0 0.901633235669204
"68044" "TRINITY_DN192493_c0_g2" 0 0 0 0 0 0 0.706641057309408 1.65672517002125 0 0.12565110166152 0.782408564927373 0 0 0 0 0 0 0 0 0 0 0 0 0 0 0 0 0 0 0 TRUE 0 0.545237648986592 0 0 0 1
"68045" "TRINITY_DN192494_c0_g1" 0 0 0 0 0 0 0 0 1.78492270156286 0 0 0 0 0 3.58267642328381 0 0 0 0 0 0 0 0 0 0 0 0 0 0 0 TRUE 0 0.297487116927144 0.597112737213968 0 0 0.875447675796044
"68046" "TRINITY_DN192494_c2_g2" 0 0 0 0 0 2.27709208250431 0.0440443327060212 0 0 0 1.51096191927738 0.842375488206288 0 0 0 0 0 0 0 0 0.972325041557152 0 0.0114956388378294 1.11703005301019 0 0.101650076094435 0 0 1.97599695761644 0.687060688339892 TRUE 0.379515347084052 0.399563623364948 0 0.460784620341795 0.350141788900861 0.387338080797791
"68047" "TRINITY_DN192494_c3_g1" 1.93545974780529 0.861558419572029 0 1.93997876494071 0.673556423990145 0.684369929013007 4.44228003525258 2.96384399836248 4.29931793382224 4.2245033939183 3.30319624698775 3.72683121703249 0 0.537047519404657 0 0 0 1.70398660386343 4.67095360836942 5.961299194789 3.48246110364827 5.41481206056585 4.83000173483992 3.68504308947668 3.01774378650301 3.94532677726463 3.44665324728625 5.68153359810188 6.68359821297252 1.87381319835909 TRUE 1.01582054755353 3.82666213756264 0.373505687211348 4.10811147008123 4.67409513194819 0.501288507230147
"68048" "TRINITY_DN192494_c4_g1" 0 3.45312244659581 0 0 0 1.50639883152745 0 0 0 0 0 0 0 0 0 0 0 0 0 0 0 0 0 0 0 0 0 0 0 0 TRUE 0.826586879687211 0 0 0 0 1
"68049" "TRINITY_DN192494_c4_g2" 1.78743246451687 1.20163386116965 0.094911647025467 1.03139519627553 1.57724753559315 0 2.69265037003553 2.18364530539466 1.70531444108638 0.516015147003665 2.63807383718072 0 0 0 0 0 0 0 1.62433488944509 2.64777499312618 1.15315678806142 2.71655198504929 3.40911934444999 0 0 0.292781749227846 0.885964756753971 0 1.97563018628082 0.6535186707536 TRUE 0.948770117430112 1.62261651678349 0 0.634649227169373 1.92515633335533 0.583665517725095
"68050" "TRINITY_DN192494_c4_g5" 2.37851162325373 1.61258840669872 1.72900887033786 1.77273024776718 1.70619898742978 1.27560307933685 1.87695889606957 1.84036251865844 2.40354041774525 1.9701173976055 1.75360453628 1.77989003934005 0 0 0.809825996097451 0 0 0 1.98148736779826 1.03843618165611 0 1.49005662446431 1.17248751551013 0.916094422938358 0.754459973625479 0.404903122145131 1.31788288282941 1.39066768555967 1.10030490579569 0.855989697308481 TRUE 1.74577353580402 1.9374123009498 0.134970999349575 0.970701377877309 1.0997603520612 0.490143855394764
"68051" "TRINITY_DN192494_c4_g6" 0 0 0 0.896078055397064 1.67038715697383 0 0 0 0 0 0 0 0 0 0 0 0 0 0 0 0 0 0.297484915710575 0 0 0 0 0 0 0 TRUE 0.427744202061816 0 0 0 0.0495808192850958 0.971021922070419
"68052" "TRINITY_DN192495_c0_g1" 0 0 0 0 0 0 0 0.795766947782392 0 0 0 0 0 0 0 0 0 0 0 0 1.62527048937469 0 0 0 0 0 0 0 0 0 TRUE 0 0.132627824630399 0 0 0.270878414895782 0.877594690701522
"68053" "TRINITY_DN192495_c2_g1" 0 0.600269753509005 0 0 0 0.880489626687819 0 0 0 0 0 0 0 0 0 0 0 0.845590408847855 0 0 0 0 0 0 0 0 0 0 0 0 TRUE 0.246793230032804 0 0.140931734807976 0 0 0.857237033214765
"68054" "TRINITY_DN192495_c2_g3" 0 1.03280614508324 0.166072675946706 0 0 0 0 0 0 0 0 0 0 0.668119124686432 0 0 0 0 0 0 1.98950236086238 0 0 1.0064775640712 0 0 0 0 0 0 TRUE 0.199813136838325 0 0.111353187447739 0 0.499329987488931 0.844208072776241
"68055" "TRINITY_DN192495_c3_g1" 0 0 0 0 0 0 0 0 0 0 0 0 0 0 0 0.706641057309408 0 0 0 0 0 3.90881290773955 2.90361677511601 3.08185088906294 0 0 0 0 1.46780115648841 0 TRUE 0 0 0.117773509551568 0.244633526081401 1.64904676198642 0.945058102052179
"68056" "TRINITY_DN192495_c3_g2" 0 0 0 0 0 0 0 0 0 0 0 0 0 0 0 0.160920188181103 0 0 0 0 0 0.0313951962755343 1.65626753479429 0 0 0 0 0 0 0 TRUE 0 0 0.0268200313635172 0 0.281277121844971 0.976162270870452
"68057" "TRINITY_DN192495_c4_g1" 0 0 0 0 0 0 1.4350951516201 0 0 0 0 0 0 0 0 0 0 0 2.85539177160777 0 0 1.57966289701601 0.900721927564115 0 1.00934717225925 0 0 0 0 1.20914139783859 TRUE 0 0.239182525270016 0 0.369748095016307 0.889296099364648 0.828816684138902
"68058" "TRINITY_DN192496_c0_g1" 0 0 0 1.99566540973611 0 0 0 0 0 0 0 0 0 0 0 1.90265247119608 0 0 0 0 0 0 0 0 0 0 0 0 0 0 TRUE 0.332610901622685 0 0.317108745199347 0 0 0.761651870359411
"68059" "TRINITY_DN192496_c1_g1" 1.85598969730848 2.07004578817293 2.83572200197435 0 2.36176835941915 2.10601323762212 2.29071928277095 2.54176261877273 3.76987750480361 2.98986562286629 2.37823415521924 2.94016675048282 0 0 0.455228571117139 0 0 0 1.71281585443737 0.961252884058208 1.29865831556452 1.73422186622078 0.624802765252947 1.44466706684191 0 0 0 0 0 0 TRUE 1.87158984741617 2.81843765581927 0.0758714285195232 0 1.29606979206262 0.712293523567805
"68060" "TRINITY_DN192496_c2_g2" 0 1.02715405150373 3.09845324630927 0 0.267835392097615 0 0 0 0 0 0 0 1.64708421262895 0 0 0 0.606915941825205 0 0 0 0 0 0 0 0 0 0 0 0 0 TRUE 0.732240448318436 0 0.375666692409026 0 0 0.87174066480767
"68061" "TRINITY_DN192496_c3_g2" 2.44015490868031 3.61800366984025 2.81844157576416 5.19495379593384 2.4838802538141 3.94785314338702 0 0 1.87263179113525 0 1.88947354253111 0 0 1.19093085956261 2.32077347694587 3.97947664267712 0.533064921869638 1.80322703643493 1.59931779369823 0 0.626672752605993 0.538041453333664 0 0 0.569491091958716 0 0.14535138557262 0.0989584800881688 4.7706704994044 0 TRUE 3.41721455790328 0.62701755561106 1.63791215624836 0.930745242837317 0.460671999939647 0.732505312976321
"68062" "TRINITY_DN192496_c4_g1" 0 0 0 0 1.51551061996901 0 0 0 0 0 0 0 0 0 0 0 0 0 0.0786098346963665 0 0 0 0 0 0 0 0 0 0 0 TRUE 0.252585103328169 0 0 0 0.0131016391160611 0.987032450703319
"68063" "TRINITY_DN192497_c10_g1" 0 0 0 0 0 0.0731347046302154 0 0 0 0 0 0 0 0 0 0 0 0 0 0 0 0 0 0 0 0 0 0 0 0.0440443327060212 TRUE 0.0121891174383692 0 0 0.0073407221176702 0 0.849441065877278
"68064" "TRINITY_DN192497_c10_g6" 0 0 0 0 0 0 0 0 0 0 0 0 1.20851725980554 0 0 0.549915553621955 0 0 0 0 0 0 0 0 0 0 0 0 0 0 TRUE 0 0 0.29307213557125 0 0 1
"68065" "TRINITY_DN192497_c6_g1" 0.498761465671852 0 0 0 0 0 0 0 0 0 0 0 0 0 0 0 0 0 0 0 0 0 0.950841637549149 0 0 0 0 0 0 0 TRUE 0.0831269109453087 0 0 0 0.158473606258191 0.86886316133635
"68066" "TRINITY_DN192497_c9_g1" 0 0.00432160595009347 0 0 0 0 0 0 0 0 0 0 0.774839759827326 0 0 0.0299828662157143 0 1.81803247465809 0 0.0840642647884745 0 0.00575926928868495 0.0827025893302493 0 0 0 0 0 0 0 TRUE 0.000720267658348911 0 0.437142516783523 0 0.0287543539012348 0.983143585656883
"68067" "TRINITY_DN192498_c0_g1" 0 0 0 2.2603268134703 0.440420720756767 1.27441076931784 0 0 0 0.235114320376357 0 0 3.17104666144064 0 1.1479578813871 2.27262045466299 0 2.75381844317354 0 0 0 0 0 0 0 0 0 0 0 0.219091058246197 TRUE 0.662526383924151 0.0391857200627262 1.55757390677738 0.0365151763743661 0 0.881510071986145
"68068" "TRINITY_DN192498_c1_g1" 0 0 0 4.33578335739443 1.09491164702547 0.35501626421955 0 0 0 1.90149445504757 0 0 2.97324389710117 0 0 5.9217219470096 0 1.78534129870518 0 0.353887836284907 0 2.20539251298968 0 0 0 0 0 0.140124223909071 0 0 TRUE 0.964285211439909 0.316915742507929 1.78005119046933 0.0233540373181784 0.426546724879099 0.756874728460942
"68069" "TRINITY_DN192498_c2_g2" 0 0 0 0 0 0 0 0 0 0 0 0 0 0 0 1.13290581201151 0 2.28510625106125 0 0 0 0.284514133244245 0 0 0 0 0 0 0 0 TRUE 0 0 0.569668677178793 0 0.0474190222073742 0.979190087103696
"68070" "TRINITY_DN192499_c3_g1" 0 0.108357178090419 0 0 0 0 0 0 0 0 0 0 0 0 0 0 1.26663664251399 0 0 0 0 0 0 0 0 0 0 0 0 0 TRUE 0.0180595296817364 0 0.211106107085665 0 0 0.978613207913488
"68071" "TRINITY_DN192499_c3_g5" 0 0 0 0 0.301002256032814 0 0 0 0 0 0 0 0 0 0 0 1.54101915313356 1.80817908377147 0 0 0 0 0 0 0 0 0 0 0 0 TRUE 0.0501670426721357 0 0.558199706150838 0 0 0.977531767699203
"68072" "TRINITY_DN192499_c3_g6" 0 0 0 0 0 0 0 0 0 0 0.0440443327060212 0 0 0 0 0 0 0.530070742225084 0 0 0 0 0 0 0 0 0 0 0 0 TRUE 0 0.0073407221176702 0.0883451237041806 0 0 0.979227144040654
"68073" "TRINITY_DN192499_c4_g1" 0 0 0 0 0 0 0 0 0 0 0 0 0 0 0 0 0 0.210388864445403 0.301002256032814 0 0 0 0 0 0 0 0 0 0 0 TRUE 0 0 0.0350648107409005 0 0.0501670426721357 0.825259727935007
"68074" "TRINITY_DN192500_c0_g1" 0 0 0 0 0 0.102993993323326 1.07244885006969 1.0621217119078 0 0 0.12565110166152 0.180147861158429 0 0 0 0 0 0 1.13881446890228 0.702214251010441 0 0.171206827418142 0 0 0.0989584800881688 0.0243196791954129 0.648005179810493 0 0.408168370708106 1.06281249240502 TRUE 0.0171656655538876 0.406728254132906 0 0.373710700367867 0.335372591221811 0.553603081563735
"68075" "TRINITY_DN192500_c1_g1" 0.683471892855227 1.40544784370754 0.725086724630227 0.586884812852185 0.925999418556223 1.1407786557828 3.44294349584873 3.35318212035786 1.31556623031895 3.12532047371441 3.36429227013537 3.51058221272409 0 0 0 0 0 0 3.78764141448333 3.68470654850687 2.90361677511601 3.44334142580323 2.81864608282254 3.29204549249286 2.55065444994586 1.95196072878113 0.589763486984977 1.16221003631431 1.09288396567848 1.90419504823787 TRUE 0.911278224730699 3.01864780051657 0 1.54194461932377 3.3216662898708 0.588168243958075
"68076" "TRINITY_DN192500_c1_g2" 0 0 0 0.063502942306158 0.520045024039818 0 1.59167941693574 1.50385753257743 1.877744249949 2.14763232682386 1.44890095114513 2.23235376773903 0 0 0 0 0 0 1.17504548611091 1.71896433575954 1.76383645889095 2.13027195451886 1.18205660901025 1.92105542122233 0 0 0 1.16800012451782 0 0.402722176845605 TRUE 0.0972579943909959 1.80036137419503 0 0.261787050227237 1.64853837758547 0.721224936979482
"68077" "TRINITY_DN192501_c1_g1" 0 0 0 0.937344392150232 0 2.17632277264046 0 0 0 0 0 0 0 0 0 0 0 1.31730406836191 0 0 0 0 0 0 0 0 0 0 0 0 TRUE 0.518944527465116 0 0.219550678060319 0 0 0.894232106496644
"68078" "TRINITY_DN192501_c5_g2" 0.670840335881562 0 0 0 1.04753838876336 0.905350899580958 0 0.0412429822318813 0.357270475679559 0 0 0.473007567916174 0 0 0.0412429822318813 0.684369929013007 0.0454429707611671 0.871843648509318 0 1.21847121074326 0 0 0 0 0 0 0 0 0 0 TRUE 0.437288270704313 0.145253504304602 0.273816588419229 0 0.203078535123877 0.644314363357122
"68079" "TRINITY_DN192501_c5_g6" 4.48915754895903 3.74792441623844 3.8425766307707 3.31295554188802 3.5480666554567 3.74781702891167 3.02962956756306 3.54448538623609 3.18808437056115 3.43776039353993 3.48529800936214 3.61188056710276 2.55753262765066 3.02945288578697 3.99602712342508 2.58856473740135 2.98093926608551 2.91092449689301 1.29395897902869 1.77357442277131 1.49671798793518 0.727702672837238 1.03562390973072 1.1583370271671 5.38491323074869 5.87654150286734 5.57425291650018 5.91764656824143 5.86004406566847 5.64846544302731 TRUE 3.78141630370409 3.38285638239419 3.01057352287376 5.71031062117557 1.24765249991171 0.49991780366003
"68080" "TRINITY_DN192502_c1_g1" 0 0 0 0 0 0 0 0 0 0 0 0 0 0 0 1.33685463912547 1.25338423580007 0 0 0 0.153156788061421 0.37851162325373 0 0 0 0 0 0 1.20037879798403 0 TRUE 0 0 0.431706479154257 0.200063132997338 0.0886114018858584 0.832829394031374
"68081" "TRINITY_DN192502_c4_g2" 0 0 0 0 0 0 0 0 0 0 0 0 0 1.89762767427955 0 0 0.279768421593595 0.968643755964717 0 0 0 0 0 0 0 0 0 0 0 0.00719550140420377 TRUE 0 0 0.52433997530631 0.00119925023403396 0 0.999428209610886
"68082" "TRINITY_DN192502_c4_g4" 0 0 0 0 0 0 0 0 0 0 0 0 0 0 0 0 0 0 0 0 0 0 0 0 0 0 0 0.173767067736706 1.74459168654238 0 TRUE 0 0 0 0.319726459046515 0 1
"68083" "TRINITY_DN192503_c5_g1" 0 0 0 0 0 0 0 0 2.09220743809709 0 0 0 0 0 0 0 0 0 0 0 0 0.0881415968690176 0 0.671746266863223 0 0 1.33456827566613 0 0 0 TRUE 0 0.348701239682848 0 0.222428045944355 0.126647977288707 0.749731300388726
"68084" "TRINITY_DN192503_c6_g5" 0 0 0 0 0.995665409736109 0 0 0 2.30392683648069 0 0 0 0.037030730944967 0 0 0.235114320376357 0.334568275666133 0 0 0 0 0 0 0.777367109450413 0 0 0 0 0 0 TRUE 0.165944234956018 0.383987806080116 0.101118887831243 0 0.129561184908402 0.741772849674222
"68085" "TRINITY_DN192503_c6_g6" 0 0 0 0 0 0 0 0 0 0 0 0 0 0 0.902266569083071 0 0 0 0 0 0 0 0.0538064436957938 0 0 0 0 0 0 0 TRUE 0 0 0.150377761513845 0 0.00896774061596564 0.985091311830806
"68086" "TRINITY_DN192503_c7_g1" 0 0 0 0 0.416839741912829 0 0 0 0 0 0 0 0 0 0 0 0 0 0 0 0 0 0.0384361816561079 0 0 0 0 0 0 0 TRUE 0.0694732903188049 0 0 0 0.00640603027601799 0.976947866415203
"68087" "TRINITY_DN192503_c7_g2" 0 0 0 0 0 0 0 0 0 0 1.58784500925428 0 0 0 0 0.517023672064581 0 0 0 0 0 0 0 0 0 0 0 0 0 0.070389327891398 TRUE 0 0.264640834875713 0.0861706120107634 0.0117315546485663 0 0.907514115588672
"68088" "TRINITY_DN192503_c8_g1" 1.34084707705041 0 0 0 0 0 0 0 0 0.12300395405482 0 0 0 0 0 0 0 0 0 0.169925001442312 0 0 1.71457523885163 0 0 0 0.552868871011303 0 0.158337027167101 0 TRUE 0.223474512841736 0.0205006590091366 0 0.118534316363067 0.314083373382323 0.711454410726902
"68089" "TRINITY_DN192504_c1_g1" 0 0 0 0 0 0 0 0 0 0 0 0 0 0.847195186589395 0 0 0 0 0 0 0 0 0.0538064436957938 0.566571640626761 0 0 0 0 0 0 TRUE 0 0 0.141199197764899 0 0.103396347387092 0.816931772588308
"68090" "TRINITY_DN192504_c2_g1" 0 0 0 0.325386414659773 1.2060180040209 0 0 0 0 0 0 0 0.738119288782576 0.396159489073155 0.160920188181103 3.48039439001216 0 0 0 0 0 0 0 0 0 0 0.176322772640463 0 3.19959382868402 0.0962618530584035 TRUE 0.255234069780112 0 0.795932226008165 0.578696409063814 0 0.738064859169501
"68091" "TRINITY_DN192504_c3_g1" 1.77694619185709 1.07382023329167 1.43776039353993 1.14535138557262 0.558757430373762 0 0.574343753920013 0 0 0 0 0.309176187478515 0 0 0 0 0 0 2.38708677001591 2.70177082237904 3.41034110461409 2.93960272035604 2.10936055940423 2.00036062868352 5.25761413004954 4.76107247078864 5.28972382481234 5.40149394469764 5.21323061704012 4.52600619333641 TRUE 0.998772605772511 0.147253323566421 0 5.07485686345412 2.59142043424214 0.815884148846848
"68092" "TRINITY_DN192504_c3_g2" 0 0 0 0 0 0 0 0 0 0 0 0 0 0 0 0 0 0 0 0 0 0 0 0 0 0 0 0.273814244587037 0 0.292781749227846 TRUE 0 0 0 0.0944326656358138 0 1
"68093" "TRINITY_DN192505_c0_g2" 3.42974985080022 2.32077347694587 3.1588217222971 2.76892533556375 3.29395897902869 1.77146305836565 4.04526821513853 2.90496571868403 3.54275331068523 2.73508887047818 3.12300395405482 2.54646235816709 3.09659920721425 2.03068920407114 2.20194745644116 3.27157507753675 3.18966644665005 2.00791308164326 4.45700322525576 3.81219014367793 4.08423438389024 2.96199367742026 3.86532499069493 3.28732453099328 1.58928410667125 1.30626223972785 1.15769051358205 1.14535138557262 2.20851725980554 1.22897256976016 TRUE 2.79061540383355 3.14959040453465 2.6330650789261 1.43934634585325 3.74467849198873 0.331543598831764
"68094" "TRINITY_DN192506_c0_g1" 0 0 0 0 0 0 0 0 0 0 0 0 0.723340120251171 0 0 0 0 0 0.272620454662992 0 0 0 0 0 0.00288250853312137 0 0 0 0 0 TRUE 0 0 0.120556686708528 0.000480418088853561 0.045436742443832 0.904780975269128
"68095" "TRINITY_DN192506_c2_g1" 0 0.909197062991687 0 1.05935527761642 0 0 0 0 0 0 0 0 0 1.05519565424212 0 0 0 0 0 0 0 0 0 0 0 0 0 0 0.138814468902282 0 TRUE 0.328092056768018 0 0.175865942373687 0.023135744817047 0 0.848364442931758
"68096" "TRINITY_DN192506_c3_g1" 0 1.62433488944509 0 1.18523225423016 1.43722773891291 0.622930350920177 0 0 0 0 0 0 2.28894910458459 0 0 0 0 2.38846509728315 0 1.36960607003184 0 0 0 1.58976348698498 0 0.31034012061215 0 0 0 1.08678376614207 TRUE 0.811620872251389 0 0.779569033644623 0.232853981125703 0.493228259502803 0.536220874256061
"68097" "TRINITY_DN192506_c3_g2" 0 0 0 0 1.175684270731 0 0 0 0 0 0 0 0 0.984042426097024 0 0.0827025893302493 1.1788739581698 0.820485342986379 0 0 0 0 0 0 0 0 0 0 0 0 TRUE 0.195947378455166 0 0.511017386097241 0 0 0.904138594993968
"68098" "TRINITY_DN192506_c3_g5" 0 0.938850337006064 0 0.377401430785794 0 0.929790997718597 0 0 0 0 0 0 0 0 0.232660756790275 0.151858816727005 0 1.27857955045842 0 0 0.270229907237998 0 0 0 0 0 0 0 0 0 TRUE 0.374340460918409 0 0.277183187329284 0 0.0450383178729996 0.784807188346844
"68099" "TRINITY_DN192507_c1_g1" 2.22373144513811 1.22589186169034 2.23081784186108 2.06350294230616 1.66584752125555 1.4350951516201 0 0 0 0 0 0.37851162325373 1.31556623031895 1.16285452819051 1.19029879162659 1.83025532416768 0 1.2654368960491 0.124328135002202 0 0.414676780426886 0 0 0 2.01685284900734 2.5528688710113 2.25126462889425 1.59693514238723 1.30275771563804 1.52707033551266 TRUE 1.80748112731189 0.0630852705422883 1.12740196172547 1.8746249237418 0.0898341525715146 0.588210623756695
"68100" "TRINITY_DN192507_c3_g2" 0 0 0 0.257010618206024 0 0 0 0 0 0 0 0 0 0 0 0 0.22650852980868 0 0 0 0.124328135002202 0 0 0 0 0 0 0 0 0 TRUE 0.0428351030343373 0 0.03775142163478 0 0.0207213558337003 0.658733297421933
"68101" "TRINITY_DN192508_c4_g1" 0 0 0 0 1.4625758880422 0.457331625485014 0.739848102699327 0 0 0 0 0 0 0 0 0 0 0.499782120147312 0 0 0 0 0 0 0 0 0 0 0 0 TRUE 0.31998458558787 0.123308017116555 0.083297020024552 0 0 0.838582039224221
"68102" "TRINITY_DN192508_c7_g1" 0 0 0 2.91475584967165 1.87341950343486 0 2.21598915414672 0.595503660502742 0 0.686164326061359 0.922197848396367 2.09862167722896 0 0 0 0 1.25338423580007 2.17472598770613 1.21661006874244 0 0 0 0 0 0 0 0 0 0 1.23878685958712 TRUE 0.798029225517751 1.08641277772269 0.571351703917701 0.206464476597853 0.202768344790407 0.590714094289282
"68103" "TRINITY_DN192508_c9_g1" 0 0 0 0 1.58880456701555 0.286881147788162 0 0 0 0 0 0 0 0 0 0 0 0 0 0 0 0 0 0 0 0 0 0 0 0 TRUE 0.312614285800619 0 0 0 0 1
"68104" "TRINITY_DN192509_c0_g1" 2.24640808724638 3.64316352990343 2.26483664846778 4.20867331962947 3.23878685958712 3.52230689287139 3.84267719153754 3.51765364239942 2.49005662446431 3.03403959435364 3.03509599789673 3.64408700251674 4.021568560577 2.83106651060507 2.70796645477598 3.90544717873885 4.0427318769274 3.80508604669545 3.91284144514327 3.53318954460032 2.62246186738273 3.701881692315 2.72944400683366 3.44228003525258 4.52136487844622 4.52425177569806 5.23384972274311 4.0571903037102 3.57022003262646 5.03337894910792 TRUE 3.18736255628426 3.26060167552806 3.55231110471996 4.49004261038866 3.32368309858793 0.258138530562471
"68105" "TRINITY_DN192510_c10_g1" 0 0.147957881387101 0 0 0.670840335881562 0 0 0 0 0 1.44678556214312 0 0.196607044094818 0 0 0 1.08474462086847 0 0 0 0 0 0 0 0 0 0 0 0 0 TRUE 0.136466369544777 0.241130927023854 0.213558610827214 0 0 0.63710069806043
"68106" "TRINITY_DN192510_c11_g6" 0 0 0 0 0 0 0 0 0.551885103471725 0 0 0 0 0 0 0 0.018634174139051 0 0 0 0 0 0 0 0 0 0 0 0 0 TRUE 0 0.0919808505786208 0.00310569568984183 0 0 0.99155885254837
"68107" "TRINITY_DN192510_c15_g1" 0 0 0 0 0 0 0 0 0 0 0 0.682573297347578 0 0 0 0 0 0.49467161164755 0 0 0 0 0 0 0 0 0 0 0 0 TRUE 0 0.113762216224596 0.0824452686079249 0 0 0.81882106523585
"68108" "TRINITY_DN192510_c3_g1" 0 0 0 0.595503660502742 0.778208576398088 0.241230035515445 0 1.15639661659767 0.635057829725214 0 0 0.309176187478515 0 0 0 0 1.81147103052984 0.220329954879556 0 0 0 0 0 0 0 0 0 0 0 0 TRUE 0.269157045402713 0.350105105633566 0.338633497568232 0 0 0.565994230596081
"68109" "TRINITY_DN192510_c8_g1" 0 0 0 0 0 0 0 0 1.08678376614207 0 0 0 0 0 0 0 0 0 0 0 0 0 0 0.335711910320462 0 0 0 0 0 0 TRUE 0 0.181130627690344 0 0 0.0559519850534103 0.92277398669834
"68110" "TRINITY_DN192510_c9_g1" 0 0 0 0 0 0 0 0 0 0 0 0 0 0 0 0.442545456105304 0 0.243669080966863 0 0 0 0 0 0 0 0 0 0 0 0 TRUE 0 0 0.114369089512028 0 0 1
"68111" "TRINITY_DN192511_c0_g1" 0 0 0 0 0 0 0 0 0 0.335711910320462 0 0 4.5351198215998 0 0 2.55458885167764 0.302172799740752 2.72071624252113 0 0 0 1.27976842159359 0 0 0 0 0 0 0 0 TRUE 0 0.0559519850534103 1.68543295258989 0 0.213294736932266 0.960062676837435
"68112" "TRINITY_DN192511_c1_g1" 0 0 0 0 0 0 0 0 0 0 0 0 3.28747229511907 0 0 0 0 0.26663664251399 0 0 0 0 0 0 0 0 0 0 0 0 TRUE 0 0 0.592351489605509 0 0 1
"68113" "TRINITY_DN192511_c2_g1" 0 0 0 0 0 0 5.43559525967806 5.11420042237189 3.08338358771008 6.38527571477329 5.60954813899943 0 8.54550510069107 5.32826202860941 0 6.8462551036874 7.46695333712393 3.00898878322725 5.39958128053752 4.84126870254334 4.93016960815008 6.08248971139669 5.70655817952447 0.269033146455237 1.55973652443298 0.158337027167101 1.0447438212244 0 0 0 TRUE 0 4.27133385392212 5.19932739222318 0.460469562137414 4.53818343810123 0.554269900947851
"68114" "TRINITY_DN192511_c3_g1" 0 0 0 0 0 0 0 0 0 0 0 0 1.94148196386898 0 0 0.913798964950696 0 0 0 0 0 0 0 0 0 0 0 0 0 0 TRUE 0 0 0.475880154803279 0 0 1
"68115" "TRINITY_DN192511_c4_g1" 0 0 0 0 0 0 1.89762767427955 1.95009509417369 2.53605290024021 3.03615162846155 1.93016960815008 4.75039212114534 5.67335854864011 0 0 5.9122187163038 5.62623469174063 1.70752479089961 1.34596403034287 1.37295209791183 2.07792657868507 2.48129894154757 2.79327165449808 3.60940039000643 0 0 0 0 0 0 TRUE 0 2.68341483774174 3.15322279126402 0 2.28013561549864 0.606470048120938
"68116" "TRINITY_DN192511_c4_g2" 0 0 0 0 0 0 0 0.302172799740752 0 0 0 0 2.54077124608924 0 0 0 0 0 0 0 0 0.0881415968690176 0 0 0 0 0 0 0 0 TRUE 0 0.0503621332901254 0.423461874348206 0 0.0146902661448363 0.961594890015134
"68117" "TRINITY_DN192512_c0_g1" 3.19503256501146 3.81506301719287 3.66003869115359 2.73292038210826 2.6378420603241 2.54621538477936 1.90804429022489 1.71984055506427 1.87499363893297 2.28924428515664 1.71764900817332 1.90265247119608 1.85119933859329 2.87460026604958 3.12051783412047 2.58496250072116 2.53729606709084 2.22280456104526 1.60691594182521 1.84599177066457 2.32394645542167 2.15088457130503 1.84599177066457 1.90535089958096 5.14571820871722 5.29832839330652 4.17951105027151 5.41152793587189 4.58598404795317 4.40019634202658 TRUE 3.09785201676161 1.90207070812469 2.5318967612701 4.83687766302448 1.94651356824367 0.510100641636174
"68118" "TRINITY_DN192513_c3_g1" 0 0 0 0 0 0 0 0 0 0 0 0 0 0 0 0 0 0.606915941825205 0 0.0468402542029724 0 0 0 0 0 0 0 0 0 0.371837617330421 TRUE 0 0 0.101152656970868 0.0619729362217368 0.00780670903382873 0.827538773213682
"68119" "TRINITY_DN192513_c4_g1" 0 0 0 0 0 0 0 0 0 0 0 0 0.574343753920013 0 0 0 0 0 0.0881415968690176 0 0 0.0935601761623378 0 0 1.2910141014173 3.35120427725799 0 1.47040671081933 0 0 TRUE 0 0 0.0957239589866688 1.0187708482491 0.0302836288385592 0.96907852535195
"68120" "TRINITY_DN192513_c5_g1" 0 0 0 0 2.44201456555989 0 0 0 0 0 0 0 0 0 0 0 0 0 0 0 0 0 0.237563718317676 0 0 0 0 0 0 0 TRUE 0.407002427593315 0 0 0 0.0395939530529459 0.97567953507853
"68121" "TRINITY_DN192514_c5_g1" 0 0 0 0 0 0 0 0 0 0 0 0 1.11236652307256 0 0 0 0.272620454662992 0 0 0 0 0 0 0 0 0 0 0 0 0 TRUE 0 0 0.230831162955926 0 0 1
"68122" "TRINITY_DN192514_c6_g1" 2.10265813136374 3.43802664712394 3.33685463912547 2.74953426766926 3.27619886503224 3.36793014143188 4.28177242274433 4.55329905845613 4.41400018939029 4.5245652210772 4.43342687159321 4.49140418803871 2.2910141014173 1.62433488944509 2.27738969881086 2.4369613378336 2.23725777090037 3.53443518018184 5.33514020631421 4.76351780730691 3.97443753507103 5.81703480443322 5.52800863309872 5.18812394361509 2.11935617703968 1.65626753479429 2.1583370271671 0.696884090855455 2.39971798353103 1.52807116457874 TRUE 3.04520044862442 4.44974465854998 2.40023216309818 1.75977232966105 5.10104382163986 0.428795850052763
"68123" "TRINITY_DN192515_c1_g3" 0 0 0 0 0 0 0 0 0 0 0 0 0 0 0 0 0 0 0 0 0 0 0 0 0 0 0 0 1.06557231159362 0.360645202460216 TRUE 0 0 0 0.237702919008973 0 1
"68124" "TRINITY_DN192515_c2_g1" 1.60169651648096 0.393965275660243 3.033158666781 0 0.592636428606577 2.47948927097855 1.72027846523333 0 1.49825086752783 0 1.76341157447001 0.491596594410448 0.669026765509631 2.13651953255056 2.16767906186135 1.75017770559306 0 1.51045562166176 0.623866861852698 1.57385922157595 1.33342373372519 0 2.52079937440518 0 0 0.389566811762726 0.470927257475127 0 0 0 TRUE 1.35015769308455 0.912256250273601 1.37230978119606 0.143415678206309 1.00865819859317 0.377967010994107
"68125" "TRINITY_DN192515_c3_g1" 0 0 0 0 0.14535138557262 0 0 1.09153059312062 0 0 0 0 0 0 0 0 0 0 1.32653734813995 0 0 0.441483479582645 0 0 0 0 0 0 0 0 TRUE 0.02422523092877 0.181921765520103 0 0 0.294670137953766 0.825103590509384
"68126" "TRINITY_DN192515_c3_g3" 0 1.73031388629378 3.37183761733042 2.19786539135374 2.32221660504549 3.11186596386756 1.41953889151378 2.790772037862 1.59072177000984 2.02502879449152 0.273814244587037 0.911499848861108 0 3.59132037382777 0 2.3050950106667 0 2.83450897356133 1.46466826700344 2.70310069960416 0 3.52907129982911 1.38128337250378 0 0 0 0 0 0 0 TRUE 2.1223499106485 1.50189593122088 1.45515405967597 0 1.51302060649008 0.473452683867163
"68127" "TRINITY_DN192515_c4_g1" 3.00827173796354 1.83713591392318 2.45916928659895 0.852797892818771 2.63621857887536 1.21225804420273 0.133563525741106 0 0 0.312665173558394 0 0 0.885964756753971 0 0.481298941547565 0 0.387362540835996 0 0 0 0 0.697773819555186 0 0 0 0.882838655767251 1.18903382439002 0.730313886293776 0 0.252173413202027 TRUE 2.00097524239709 0.07437144988325 0.292437706522922 0.509059963275512 0.116295636592531 0.87603985106212
"68128" "TRINITY_DN192515_c5_g1" 0 0 0 0 0 0 0 0 0.874206785877799 0 0 0 0 0 0 0 0 0 0 0.171206827418142 0 0 0 0 0 0 0 0 0 0 TRUE 0 0.145701130979633 0 0 0.0285344712363571 0.951039379302509
"68129" "TRINITY_DN192515_c6_g1" 0 0 0 1.41305242854853 0 0 0 0 0 0 0 0 0 0 0 2.31092173523034 0 0 0 0 0 0 0 0 0 0 0 0.988412025724788 0 0 TRUE 0.235508738091421 0 0.385153622538391 0.164735337620798 0 0.740204912864136
"68130" "TRINITY_DN192515_c7_g1" 0 0 1.58736499093646 0.687956494044482 0 0 0 0 0.00575926928868495 0 0 0 0 0 0 0.0229004021100788 0 0 0 0 0 2.81229284487327 0 0 0 0 0 0 0 0 TRUE 0.379220247496824 0.000959878214780825 0.00381673368501314 0 0.468715474145545 0.795186589424729
"68131" "TRINITY_DN192515_c8_g1" 0 0 0 0 0 0 0 0 0 0 0 0 0 0 0 0.630405471482323 0 0 0 0 0 0.32883646422954 0 0 0 0 0 0 0 0 TRUE 0 0 0.105067578580387 0 0.05480607737159 0.869593270083649
"68132" "TRINITY_DN192516_c1_g1" 2.55483439589419 2.02680005934372 2.61022758954469 1.19345636574959 0.610700062134764 1.2190910582462 2.43935717847426 2.32481060342048 1.80611779603563 2.04684025420297 1.98768467756676 2.47508488294878 4.41034110461409 2.9429835981871 2.71852602646226 3.16864203555884 1.5089356618644 2.95084163754915 3.73063995591679 3.96781417057509 3.74254523386605 3.00988458893184 3.52268352648295 3.21179097625254 4.58712492187178 4.15591110589448 4.43769382246542 4.63714650625315 3.72966152587529 3.80560201359801 TRUE 1.70251825515219 2.17998256544148 2.95004501070597 4.22552331599302 3.53089307533754 0.386854708184132
"68133" "TRINITY_DN192516_c1_g2" 0 0 0 0 0 0 0 1.21785109681113 0 0 0.660837367696284 0.739848102699327 0 0 0 0 0 0 0 0 0 0 0 0 0 0 0 0 0 0.0114956388378294 TRUE 0 0.436422761201124 0 0.00191593980630491 0 0.998902474861169
"68134" "TRINITY_DN192516_c3_g1" 0 0 0.814755482809874 1.692873507464 0 0.728573602559365 0 0 0 0 0 0 0.778208576398088 0 0.00575926928868495 1.77652515142191 0 0.932061171343424 0 0.272620454662992 0 0 0 0 0 0 0 0 0.67626740826589 0 TRUE 0.539367098805539 0 0.582092361408685 0.112711234710982 0.045436742443832 0.700427663115033
"68135" "TRINITY_DN192517_c3_g1" 0 0 0 0.58111017522555 0 0 0 0 0 0 0 0 0 0 0 0 0.212880566344385 0 0 0 0 0 0 0 0 0 0 0 0 0 TRUE 0.0968516958709249 0 0.0354800943907308 0 0 0.908416434860327
"68136" "TRINITY_DN192517_c5_g2" 0 0 0 0 0 0 0 0 0 0 0 0 0 0 1.89762767427955 0 0 0 0 0 0 0 0 0 0 0 0 1.25338423580007 0 0 TRUE 0 0 0.316271279046592 0.208897372633346 0 0.83487484758095
"68137" "TRINITY_DN192517_c7_g4" 0 0 0 0 0 0 0 0 0 0 0 0 0 0 1.48800077083407 0 0 0.499782120147312 0 0 0 0 0 0 0 0 0 0 0 0 TRUE 0 0 0.331297148496897 0 0 1
"68138" "TRINITY_DN192517_c8_g1" 0 0 1.14990966753492 0 0 0 0 0 0 0.38404980679516 2.01578299724093 0 0 0 0.630405471482323 0.376290383337052 2.80426011563474 0.347098670622268 0.0922074380970889 0 0 0 0 0 0 0 0 0 0 0 TRUE 0.191651611255821 0.399972134006015 0.693009106846064 0 0.0153679063495148 0.78103042023004
"68139" "TRINITY_DN192517_c9_g1" 0 0 0 0 0 0 0 0 0 0 0 0 0 0.335711910320462 0 0 0 0.296310560708092 0 0 0 0 0 0 0 0 0 0 0 0 TRUE 0 0 0.105337078504759 0 0 1
"68140" "TRINITY_DN192518_c3_g1" 0 0.863938450423972 0 4.05354581772798 0 2.21754093986252 0 0 0 0 0 0 0 0 0 0.885183866320351 0 0 0 0 0 0 0 0 0 0 0 0 0 0 TRUE 1.18917086800241 0 0.147530644386725 0 0 0.968984557148934
"68141" "TRINITY_DN192518_c4_g1" 0 0 0 1.84839759952819 0 1.25156762060825 0 0 0 0 0 0 0 0 0 0 0 0 0 0 0 0 0 0 0 0 0 0 0 0 TRUE 0.51666087002274 0 0 0 0 1
"68142" "TRINITY_DN192518_c5_g1" 5.1179443347893 5.05502207606218 7.08314953077288 7.13350187781501 3.0830431287018 6.60398233891144 0 0 0 0 0 0 0 1.65489375747332 4.60169651648096 5.18717389059732 0.175045486110914 4.66402765972015 0 0 0 0 0 0 0 0 0 0 0 0 TRUE 5.6794405478421 0 2.71380621839711 0 0 0.880542537793259
"68143" "TRINITY_DN192518_c7_g1" 0 0 0 4.53505759489484 0.51500591643373 3.76426121821711 0 0 0 0 0 0 0 0 0 0 0 0 0 0 0 0 0 0 0 0 0 0 0 0 TRUE 1.46905412159095 0 0 0 0 1
"68144" "TRINITY_DN192519_c0_g1" 4.39725534559443 3.8665123940878 3.74642026577657 0 1.41629930547988 0 2.41710988423005 1.02005765234125 7.03953323814814 2.69621643405639 2.46414545669119 3.68201139080069 5.2832550754013 0 0.0299828662157143 1.03068920407114 0 0 5.3514516559813 3.98959318493877 4.85623875989708 3.50576392633704 4.58339873390014 4.2159115210291 2.78387567702972 3.27560307933685 2.94354630834475 0 0 2.73963211422061 TRUE 2.23774788515645 3.21984567604462 1.05732119094803 1.95710952982199 4.41705963034724 0.52049411877053
"68145" "TRINITY_DN192519_c1_g2" 1.30275771563804 1.85479359799369 1.00504061670053 2.67061376422175 3.0100636833447 2.39011735366633 2.89859534152415 2.26963165094044 1.4425454561053 1.97195733541501 3.06695024392463 2.56559717585422 2.85219864253357 0.325386414659773 1.89180800103544 1.46519088792598 2.51677160688688 1.25398926623079 3.14437273429198 2.01256867350306 1.09895848008817 2.18586654531133 1.95382395394117 1.40653667020517 1.22094900446678 0.562669826102702 1.25821738953602 0 0.697773819555186 1.06281249240502 TRUE 2.03889778859417 2.36921286729396 1.71755746987874 0.800403755344284 1.96702117622348 0.311598349804249
"68146" "TRINITY_DN192519_c1_g7" 0 0 0 0 0 0 0 0 1.6144742828377 0 0 0 0 0 1.24184018356467 0 0 0 0 0 0 0 0 0 0 0 0 0 0 0 TRUE 0 0.269079047139617 0.206973363927445 0 0 0.807702080366691
"68147" "TRINITY_DN192520_c0_g1" 0.720716242521131 0 0 0 0 0 0 0 0 0 0 0 0 0 2.00468115611791 0 0 0 0 0 0 0 0 0 0 0 0 0 0 0 TRUE 0.120119373753522 0 0.334113526019651 0 0 0.910120838877339
"68148" "TRINITY_DN192520_c6_g1" 0.466757615726171 0 0 0 0 0 0 0 0 0.883620816285671 0.102993993323326 0.496717987935177 0 0 0 0 0.458382004156013 0 0 0 0 0 0 0 0 0 0 0 1.44042072075677 0 TRUE 0.0777929359543619 0.247222132924029 0.0763970006926689 0.240070120126128 0 0.601309910939169
"68149" "TRINITY_DN192520_c6_g7" 0 0.932817102741851 0 0.761285273361619 0 0 0 0 1.34653146202802 0 0.663572335417523 0.863145542989399 0 0.250961573533219 0 0.426533138116673 1.1991226420136 0.899948986189672 0 0.841570637395517 0 0 0 0.178873958169795 0 0 0.754459973625479 0 0 1.52556778890135 TRUE 0.282350396017245 0.47887489007249 0.462761056642194 0.380004627087804 0.170074099260885 0.323836869577737
"68150" "TRINITY_DN192520_c7_g1" 0 1.09693648250296 0 0 0 0.782408564927373 0 0 0.954568570752994 0 0 0 0.0496307677246004 0 1.42061713897869 0 0 0 0 0 0 0 0 0 0 0 1.06143060049775 0 0 0 TRUE 0.313224174571722 0.159094761792166 0.245041317783882 0.176905100082958 0 0.536241750454386
"68151" "TRINITY_DN192521_c10_g1" 0 0 0 2.28599397237378 0.489542935642474 0 0 0 0 0 0 0 3.4877435830197 0 0 0 0 0 1.66902676550963 0 0 0 0 0 0 0 0 0 0 0 TRUE 0.462589484669376 0 0.58129059716995 0 0.278171127584938 0.681415536454248
"68152" "TRINITY_DN192521_c3_g1" 3.89985233939406 3.84207372176819 0 2.55188510347172 0 2.04299446361841 3.6495004987031 2.51727569320958 0 4.07124781946144 0 0 5.24241196309824 0 0 4.63986884639334 0 0 3.46936505370484 2.93828579188405 0 2.98039095606147 0 0 1.33285112207215 0.984771612385425 0 3.22032995487956 0 0 TRUE 2.0561342713754 1.70633733522902 1.64704680158193 0.922992114889522 1.56467363360839 0.289801988296021
"68153" "TRINITY_DN192521_c5_g2" 0 0 0 0 0 0 0 0 0.144046369616707 0 0 0 0 0 0 0 0.718087583960517 0 0 0 0 0 0 0 0 0 0 0 0 0 TRUE 0 0.0240077282694511 0.119681263993419 0 0 0.949850696198423
"68154" "TRINITY_DN192521_c6_g2" 0 0 0.332278283056929 0 0 0 0 0 0 0 0 0 0 0 0 0 0 0 0 0 0 0 0 0 0 0 0 0 1.59979385212224 0 TRUE 0.0553797138428216 0 0 0.26663230868704 0 0.948074828107362
"68155" "TRINITY_DN192522_c1_g1" 0 0 0 0 0.732920382108257 0 0 0.799087306074004 0 0.67626740826589 0 0 4.32919537037884 0 0 3.27202318906105 0 2.75766335376083 0 0 0 0 0 0 0 0 0 0 0 0 TRUE 0.122153397018043 0.245892452389982 1.72648031886679 0 0 0.946705756592464
"68156" "TRINITY_DN192522_c2_g1" 0.528071164578735 0.922197848396367 0.0328061450832415 0 1.01578299724093 1.92561971200294 3.07638806851284 2.37128005402265 2.24914190328035 0 0 2.57773093149008 6.22116174142819 5.08962526240096 1.84799690655495 3.63957947979573 2.30217279974075 5.17943142914282 1.79285535236249 0 0 0 0 0 0.0157829972409275 3.01738747752592 2.84599177066457 1.93243918655347 1.30334239448733 2.84939884534594 TRUE 0.737412977883701 1.71242349288432 4.0466612698439 1.99405711196969 0.298809225393748 0.70699902389443
"68157" "TRINITY_DN192522_c2_g2" 0 0 0 0 0 0 1.89336221076387 1.72027846523333 0 0 0 0 0 2.59669666068723 0 0 0 0 0 0 0 0 0 0 0 0 0 0 0 0 TRUE 0 0.602273445999533 0.432782776781205 0 0 0.820354533453256
"68158" "TRINITY_DN192522_c2_g3" 0 0 0 0 0 0 0 0 0 0 0 0 0.402722176845605 0 0 0 0 0.512985334813676 0 0 0 0 0 0 0 0 0 0 0 0 TRUE 0 0 0.15261791860988 0 0 1
"68159" "TRINITY_DN192522_c2_g4" 0 0 0.270229907237998 0.396159489073155 0.43722773891291 1.06281249240502 1.89530262133331 1.88596475675397 0.199122642013601 0 0 0.712815854437372 6.21260824595942 4.06168980607549 5.37549128914474 3.83814500331236 3.88576957376769 4.95442898437188 0.794103898559748 0 0.510961919277379 0 0 0 4.40224465525408 4.28821088881814 4.98631991061143 3.55790017766094 2.28776777797538 5.43078705086501 TRUE 0.361071604604847 0.782200979089708 4.72135548377193 4.15887174353083 0.217510969639521 0.707729310161199
"68160" "TRINITY_DN192522_c3_g1" 1.94110631094643 0.851199338593294 2.52506659207821 3.36820959809927 3.76606505147495 2.78555055173926 3.61788616260818 5.0727918181067 4.55532535898925 3.73519720938416 1.88127306142925 3.29395897902869 8.19479132112755 2.9137989649507 7.77593943774041 7.51544754168201 5.72290313856045 6.24437334997811 1.98550043030488 0 0.592636428606577 1.73638840070346 0 0 2.79285535236249 2.64015815496328 2.74373037604463 2.81823703971209 1.7995018140616 3.70465067524035 TRUE 2.53953290715524 3.69273876492437 6.39454229233987 2.74985556873074 0.719087543269154 0.620722862537763
"68161" "TRINITY_DN192522_c5_g1" 3.6463931012189 0 2.29278174922785 0.810648747782646 0 2.47144761637739 0 0 0 0.121678556588252 0 0 2.03632749181777 0 0 1.64846544302731 0 0.24000896473507 0 0 0 0 0 0 2.77019475495132 0 2.68952281684839 4.53256632326751 0 2.62947319678695 TRUE 1.5368785357678 0.0202797594313754 0.654133649930025 2.10362618197569 0 0.73720474149875
"68162" "TRINITY_DN192523_c0_g1" 0 0 0 0 0 0 0 0 0 0 0 0 0 0 0 0 0 0 0 1.37406571822254 0 1.2424500736777 0 0 0 2.54201035553661 0 3.24321207392828 0 0 TRUE 0 0 0 0.964203738244149 0.436085965316707 0.88693106342057
"68163" "TRINITY_DN192523_c1_g1" 2.88888933720185 2.9976537136842 2.96180851473748 2.68077442549246 2.76532256972595 2.69866299988588 3.54176261877273 4.05641011709855 3.37169824670375 4.09508049190141 3.92343445781053 4.01453383329546 3.58171277957034 3.32077347694587 3.99376492356857 3.71501474991089 3.7371459197762 3.72672224803506 3.93073733756289 4.47476049957678 4.12026898633358 4.72060681065239 4.83172526390612 4.464798939984 4.33234990037387 4.44194819050336 4.48091134604775 4.19100984858729 4.08669885927444 4.28058520256447 TRUE 2.8321852601213 3.8338199609304 3.67918901630115 4.30225055789187 4.42381630633596 0.172239318896103
"68164" "TRINITY_DN192524_c1_g1" 3.03210084316702 1.10232219119669 2.07382023329167 0 2.22589186169034 0.919149363287674 2.80467314026994 1.09828479572342 0 0 0 0 3.89559345795175 0 0 0 1.60454581636871 0 2.2936647616236 1.35162832910278 0 0 0 0 1.9656919492247 0.473007567916174 0 0 0 0 TRUE 1.55888074877223 0.650492989332226 0.91668987905341 0.40644991952348 0.607548848454397 0.586052102061617
"68165" "TRINITY_DN192524_c2_g1" 0 0 0 0.293958979028694 0.00144197417390632 0 0 0 0 0 0 0 0 0 0 2.38570712465793 0 0 0 0.018634174139051 0 0 0 0 0 0 0 0 0 0 TRUE 0.0492334922004335 0 0.397617854109656 0 0.00310569568984183 0.967092028596482
"68166" "TRINITY_DN192524_c4_g1" 0 0 0 7.10408500501149 7.00472609358901 1.33170521649889 5.9470115128094 0 0 6.71054472780858 5.50411186400883 5.86113654626106 0 0 0 9.09513852776396 7.74587596792357 0 5.54565954002547 0 0 6.13346077773408 6.08210645194175 6.25170015947594 4.6495004987031 0 0 6.04080477943992 4.92865456990017 6.48363845189264 TRUE 2.5734193858499 4.00380077514798 2.80683574928126 3.68376638332264 4.00215448819621 0.18413922542343
"68167" "TRINITY_DN192524_c6_g1" 0 0 0 0.800744623936777 0 0.913798964950696 0 0 0 0 0 0 0 0 0 0 0 0 0 0 0 0 0 0 0 0 0 0 0 0 TRUE 0.285757264814579 0 0 0 0 1
"68168" "TRINITY_DN192524_c7_g1" 0 0 0.316145742293356 0 0.0662614422687213 0 0 0 0 0 0 0 0 0 0 0 0 0 0 0 0 0 0 0 0 0 0 0 0 0 TRUE 0.0637345307603463 0 0 0 0 1
"68169" "TRINITY_DN192525_c6_g4" 0 0 0 0 0 0 0 0 0 0 1.34936527759421 0 0 0 1.67852267688349 0 0.748461233004035 0 0 0 0 0 0 0 0 0 0 0 0 0 TRUE 0 0.224894212932369 0.404497318314588 0 0 0.861003891280768
"68170" "TRINITY_DN192526_c0_g1" 0 0 0 0 0 0 0 0 2.61588707391606 0 0.563646269484064 0 0 0 3.91006103848865 0 0 0 0 0 1.73855168652023 0 1.64431777833758 0 0 0 0 0 1.51045562166176 0 TRUE 0 0.52992222390002 0.651676839748108 0.251742603610294 0.563811577476302 0.483840638902143
"68171" "TRINITY_DN192526_c4_g1" 0 0 0 0.476122419880152 0.516015147003665 0 0 0 0 0.176322772640463 0 0 0 0 0 5.14265849549246 0 0 0 0 0 0 0 0 0 0 0 0 0 0 TRUE 0.165356261147303 0.0293871287734105 0.857109749248744 0 0 0.943197650565926
"68172" "TRINITY_DN192526_c4_g2" 0 0 0 0 0 0 0 0 0.0412429822318813 0 0 0 0 0 0 0 0 0 0 0 0 0 0 0 0 0 2.15023470866301 0 0 0 TRUE 0 0.00687383037198022 0 0.358372451443834 0 0.995204827865335
"68173" "TRINITY_DN192526_c5_g1" 0 0 0 0 0 0 0 0 0 0 0 0 0 0 0.6915341649192 2.90804429022489 0 0 0 0 0 1.50690655458069 0 0 0 0 0 1.91034891538093 0 0 TRUE 0 0 0.599929742524015 0.318391485896822 0.251151092430116 0.762662801176198
"68174" "TRINITY_DN192526_c6_g1" 0 0 0 0 0 0 0 0 0 0 0 0 0 0 0 0 0 0 0 0 0 0.154453592679872 0 0 0 0 0 1.64524051264527 0 0 TRUE 0 0 0 0.274206752107544 0.0257422654466454 0.976530241096553
"68175" "TRINITY_DN192527_c0_g1" 0 0 0 0 0 0 1.38239058287347 0.878921479749851 2.58664466386438 0 0 0.197865391353738 0 0 0 0 0 1.44307615136267 0 3.10802256251641 0 0 0 0.12300395405482 0 0 0 0 0 0 TRUE 0 0.840970352973573 0.240512691893779 0 0.538504419428538 0.768417189569227
"68176" "TRINITY_DN192527_c1_g1" 0 0.349365277594213 0 0 0 0 0 1.23633953916837 0 0 0.0299828662157143 0.999278472082541 0 0 0 0 0 1.52707033551266 0 2.28332916805164 0 2.35021433796647 0 1.93432777831537 0 0.0894981508391026 0 0 0 0 TRUE 0.0582275462657022 0.377600146244438 0.254511722585443 0.0149163584731838 1.09464521405558 0.838930512710176
"68177" "TRINITY_DN192527_c2_g1" 0 0 0 0 0 0.113700499164728 2.26273381305411 3.12482438967919 3.39080523573767 2.05102400302447 1.97856174947575 1.51500591643373 0 0.702214251010441 0 0.73725410432433 0 1.34709867062227 3.06935846322382 3.39163026151743 2.50207595604579 3.62105550329974 2.57143411587651 1.29983076182237 0.960511710119024 1.60217179075338 0 1.31034012061215 0 1.02856915219677 TRUE 0.0189500831941214 2.38715918456748 0.464427837659506 0.816932128946887 2.74256417696428 0.663866641176504
"68178" "TRINITY_DN192527_c3_g1" 0 2.30567874324229 1.72944400683366 1.54300087740243 0 0 0 0 0 0.0356239097307212 0 0 1.33285112207215 0.604071323668861 1.77610398807316 0 0 0 0 0.270229907237998 0.835115615258218 0.0962618530584035 0 0 0 0.101650076094435 2.98002530023873 0.916094422938358 0 0 TRUE 0.929687271246396 0.00593731828845354 0.61883773896903 0.666294966545254 0.20026789592577 0.598967855683038
"68179" "TRINITY_DN192528_c0_g1" 0 0 0 0 0 0 1.08133962745194 0.871055075086629 0 0.00144197417390632 0.504874589398464 0 0 0 0 0 0 0 0 0 0 0 0 0 0 0 0 0 0 0 TRUE 0 0.40978521101849 0 0 0 1
"68180" "TRINITY_DN192529_c1_g1" 0 0 0 0.623866861852698 0 0 0 0 0 0 0 0 1.65030502892003 0 0 0 0.774839759827326 0 0 0 0 0 0 0 0.144046369616707 0 0 0 0 0 TRUE 0.103977810308783 0 0.404190798124559 0.0240077282694511 0 0.920838413954446
"68181" "TRINITY_DN192529_c3_g1" 3.29660423908893 3.83895176695194 2.74953426766926 1.80487960825467 2.61541629726287 3.04945651867059 3.98057374922496 4.38508585354768 2.86631456137705 3.68201139080069 3.88479326254353 3.89627184880738 2.27976842159359 0.920674411041618 0.0607391578576785 0 0 0.0621217119077975 0.316145742293356 1.3684890006451 2.3912178076029 0 0.278579550458423 1.38570712465793 7.8579125898617 7.96261264261334 7.74735382947806 7.20808800822477 7.62186872471143 8.09528624488016 TRUE 2.89247378298305 3.78250844438355 0.553883950400115 7.74885367329491 0.956689870942952 0.73591074261346
"68182" "TRINITY_DN192530_c2_g1" 3.21023299009585 2.51803149260217 3.25005202530037 3.32048467801769 3.73638840070346 2.53455968460832 0 0.534061602421118 1.37295209791183 1.1807843910787 0 0.034215715337913 3.98367769469807 4.90568784852686 3.77515592076381 3.12911812808932 4.90496571868403 2.1807843910787 0 0 0 0 0 0.566571640626761 2.57119138094856 2.07244885006969 1.46152855947288 1.17248751551013 0.550900664647523 2.7172102990196 TRUE 3.09495821188798 0.52033563445826 3.81323161697346 1.75762787827806 0.0944286067711268 0.641554009789286
"68183" "TRINITY_DN192530_c2_g2" 2.38377340195843 2.02856915219677 2.08099868569426 0 1.53106949272595 1.48542682717024 0 0 0 0 0 0 0 1.44466706684191 1.37016428054021 1.9429835981871 0.440420720756767 1.5053828490623 0 0 0.510961919277379 0 1.31730406836191 1.94035471153329 2.45180455572049 1.45680614923047 1.75403231835604 2.40490312214513 2.00072116724365 1.692873507464 TRUE 1.58497292662428 0 1.11726975256472 1.9601901366933 0.628103449862098 0.575252157085492
"68184" "TRINITY_DN192530_c3_g1" 0 0 0 1.26663664251399 0 0 1.62947319678695 1.52205574916096 0 0 0.192825403552391 0 1.78073003647638 0.35501626421955 0 0.529071299829111 0 0 1.48800077083407 1.63040547148232 0 0 0 0.566571640626761 0 2.59765035104811 2.82476785314329 0.370722275148167 1.01435529297707 1.94260833611166 TRUE 0.211106107085665 0.557392391583384 0.444136266754173 1.45835068473805 0.614162980490525 0.686838398159035
"68185" "TRINITY_DN192531_c0_g1" 0 0 0 0 0 0 0 0 0 0 0 0 2.87695889606957 0 0 0.957543200757105 0.870266070395983 0 0 0 0 0 0 1.16156525639703 0 1.21661006874244 0.339137384919585 0 0 2.08542465625268 TRUE 0 0 0.784128027870443 0.606862018319117 0.193594209399505 0.744794153738987
"68186" "TRINITY_DN192531_c2_g1" 0 0 0 3.73400503372005 0 0 0 0 0 0 0 0 0 0 0 1.07244885006969 0 0 0 0 0 0 0 0 0 0 0 0 0 0 TRUE 0.622334172286675 0 0.178741475011615 0 0 0.928197147540984
"68187" "TRINITY_DN192531_c2_g2" 6.76058024458257 6.1188372779797 5.85327212283051 5.35867757131523 6.58345891013077 6.46670868122765 3.91245825920718 4.46028386847607 4.67055711574659 4.00414179725778 4.46034940530761 4.20367101303494 4.66323074786037 4.22056212960434 4.41291698330213 3.39698145949187 4.94392132655349 4.20398416585599 2.71567376554819 2.87715527462305 1.09423606984577 3.52054796810658 3.11503324294624 2.92124588858559 3.26633679942013 2.90823648299689 3.06315775866032 4.1470624295062 3.670500465047 3.80240004011484 TRUE 6.19025580134441 4.28524357650503 4.30693280211136 3.4762823292909 2.7073153682759 0.403264802361876
"68188" "TRINITY_DN192531_c8_g1" 0 0 0 0 0.601221085584946 0 0 0 0 0 0 0 0 0 0 0 0 0 0 0 0 0 0 0.221567788538409 0 0 0 0 0 0 TRUE 0.100203514264158 0 0 0 0.0369279647564016 0.907867590703826
"68189" "TRINITY_DN192532_c1_g1" 0.449957483628003 2.39341620047154 0 0 0.094911647025467 0 0 0 3.76956018487692 1.48645695576873 0 0 0.241230035515445 0 0 0 0.279768421593595 0 3.61258840669872 0 0 0 0 0 0 0 0 0 0 0 TRUE 0.489714221854169 0.876002856774275 0.0868330761848401 0 0.60209806778312 0.663629702601005
"68190" "TRINITY_DN192532_c1_g2" 0 5.15307569905593 0 0 4.22210900697431 1.18713429147454 0 0 1.2147465226824 0 0 0.183962834842595 0 0 0 0 0 0 0 0 0 0 0 0 0 0.510961919277379 0 0 0 0 TRUE 1.76038649958413 0.233118226254165 0 0.0851603198795632 0 0.954799905275217
"68191" "TRINITY_DN192532_c1_g3" 0 0 0 0 0 0 0 0 0.868686765322135 0 0 0 0 0 0 0 0 0 0 0 0 1.12961273813047 0 0 0 0 0 0 0 0 TRUE 0 0.144781127553689 0 0 0.188268789688412 0.807746775510024
"68192" "TRINITY_DN192532_c1_g4" 2.95717170724639 0 0.094911647025467 0 2.23970353548848 0.350497247084133 0 0 0 0 0 0 0 0 0 0 0 0 0 0 0 0 0 0 0 0 0 0 0 0 TRUE 0.940380689474078 0 0 0 0 1
"68193" "TRINITY_DN192532_c1_g5" 0 3.19629228571223 0.667210912480871 0 1.96458346277686 0.57918014812715 0 0 0 0 0 0 0 0 0 0 0 0 0 0 0 0 0 0 0 0 0 0 0 0 TRUE 1.06787780151619 0 0 0 0 1
"68194" "TRINITY_DN192533_c3_g1" 0 0 0 0 0 0 0 0 0 0 0 0 0 0 0 0.183962834842595 0 0 0 0.865522959139964 0 0 0 0.871055075086629 0 0 0 0 0 0 TRUE 0 0 0.0306604724737658 0 0.289429672371099 0.973516474466331
"68195" "TRINITY_DN192534_c0_g1" 0 0 0 0 0 0 0 0 0 0.124328135002202 0 0 0 0 0 1.28510625106125 0 0.803227036434928 0 0 0 0 0 0 0 0 0 0 0 0 TRUE 0 0.0207213558337003 0.34805554791603 0 0 0.985116344246078
"68196" "TRINITY_DN192534_c1_g1" 0 0 0 0 1.06073915785768 0 0 0 2.27232185276999 0 0 0 0 2.00827173796354 0 0 1.31556623031895 2.24397367191931 0.358396261956654 2.09051472988825 0.647084212628954 0.147957881387101 0 0.094911647025467 0.153156788061421 0.199122642013601 1.58014548442338 0 0 0 TRUE 0.176789859642946 0.378720308794998 0.9279686067003 0.322070819083067 0.556477455481071 0.613656530876256
"68197" "TRINITY_DN192534_c1_g2" 0 2.34653146202802 0.679874147746623 1.65397717863634 1.93357263826102 1.7819891158647 2.23572705983806 3.93762687657646 3.68594014844598 1.76341157447001 2.61706334388818 1.4340276746636 0.726831217032493 3.5077946401987 3.50220328449924 1.25640685379424 3.94794662759511 3.41305242854853 1.18396283484259 2.97746311123947 3.84609209367431 1.62480276525295 2.43722773891291 0.734655433479005 1.87695889606957 2.0064775640712 1.34426039498542 1.53455968460832 2.66129355585531 2.89762767427955 TRUE 1.39932409042278 2.61229944631371 2.72570584194472 2.05352962831156 2.13403399623354 0.247975787123851
"68198" "TRINITY_DN192534_c1_g3" 0 0 0 0 0 0 0 0 0.236339539168374 0 0 0.292781749227846 0 0 0 0 0 3.44559429134118 0 0 0 0 0 0 0 0 0 0 0 0 TRUE 0 0.0881868813993699 0.57426571522353 0 0 0.96160885150307
"68199" "TRINITY_DN192535_c5_g4" 5.95042175443567 0 0 0 3.73129187415693 0 4.73882186931048 0 0 0 0 0 3.30859386858428 0 0 0 0 0 1.8571848057912 3.06695024392463 0 0 0.681674141792833 0 0 0 2.151858816727 0 0 0 TRUE 1.61361893809877 0.789803644885081 0.551432311430713 0.358643136121167 0.93430153191811 0.591883101679079
"68200" "TRINITY_DN192535_c6_g1" 0 0 0 0 0 0 0 0.018634174139051 0 0 0 0 0 0 0 0 1.70398660386343 0.510961919277379 0 0 0 0 0 0 0 0 0 0 0 0.134878054343112 TRUE 0 0.00310569568984183 0.369158087190135 0.022479675723852 0 0.982673160698958
"68201" "TRINITY_DN192536_c6_g1" 0 0 0 1.3305584000308 0 0.766383141001298 0 0 0 0 0 0 0 0 0 2.36988520228402 0 0.14535138557262 0 0 0 0 0 0 0 0 0 0 0 0 TRUE 0.349490256838683 0 0.419206097976106 0 0 0.791576113440385
"68202" "TRINITY_DN192536_c7_g3" 0 3.04561770521798 0 5.13606831219318 0 3.94598218599746 0 0.670840335881562 1.87735162644926 1.83875011833314 0.993493221058416 0 0 0 0 6.73767324283977 0 0 0 0.814755482809874 0.24000896473507 1.4494293141032 0 0 1.9649530529008 1.38239058287347 0.890641243963444 2.66334461936608 1.29337048420475 0 TRUE 2.02127803390144 0.89673921695373 1.12294554047329 1.36578333055142 0.417365626941357 0.529649848865715
"68203" "TRINITY_DN192536_c8_g1" 4.03729435726656 5.10710196931002 4.94663729711677 5.71388823465723 3.86671019967403 5.83476177193603 2.52782102239503 2.57337452644594 2.71215553172805 2.78366618090783 3.20304450339926 4.09051472988825 2.80240004011484 2.62760683812965 5.67381079528189 6.17158715036535 3.97984243756774 6.89354423516208 2.2147465226824 2.50918909972906 2.82456421208983 2.56169272139831 2.40735275114004 2.80570518483851 4.92789645372882 4.42545930476536 5.05649682533795 4.04238168697705 4.54368146690576 5.27299362013955 TRUE 4.91773230499344 2.9817627491274 4.69146524943693 4.71148489297575 2.55387508197969 0.240575378698877
"68204" "TRINITY_DN192537_c3_g1" 0 1.13684760419288 0 0 0 0 0 2.02609181434133 0 0 1.16221003631431 0 0 1.40381306161659 0 0 0 0 0 0 0 2.24000896473507 0.0772429989324604 0 0 2.15769051358205 0 0 0.647084212628954 0 TRUE 0.189474600698814 0.531383641775939 0.233968843602765 0.467462454368501 0.386208660611255 0.399156062175208
"68205" "TRINITY_DN192538_c0_g1" 0 0 0 0 0 0 0.461528559472877 0 1.95270630763022 0 0 0 0 0 0 0 0 0 0 0.215367972203479 0 0 0 0 0 0 0 0 0 0 TRUE 0 0.402372477850517 0 0 0.0358946620339132 0.977698113060774
"68206" "TRINITY_DN192538_c1_g1" 0 0 0 0 0.702214251010441 0 0.183962834842595 0.420078115979374 4.31795521831244 0 0 0.714575238851626 0.0328061450832415 0 0 0 1.73898395470051 1.04544297076117 0 1.34823241923927 0 0 0 0 2.47664090866952 1.2821432287815 0 0 0 0 TRUE 0.11703570850174 0.939428567997672 0.46953884509082 0.626464022908503 0.224705403206545 0.617388690134243
"68207" "TRINITY_DN192539_c10_g1" 0 0 1.38791392438595 0.822934048028371 0 2.21971063954878 0 0 0 0 0 0 0 2.65878273401283 0 0 0 0 0 0 0 0 0 0 0 0 0 0 0 0 TRUE 0.738426435327183 0 0.443130455668805 0 0 0.849974745462471
"68208" "TRINITY_DN192539_c2_g1" 0 0 0 0 0 0.263034405833794 0 0 0 0 0 0 0 1.73855168652023 0 0 0 0 0 0 0 0 0 0 0 0 0 0 0 0 TRUE 0.0438390676389656 0 0.289758614420039 0 0 0.962176217153448
"68209" "TRINITY_DN192540_c0_g1" 0 0 0 0 0 0 0.302172799740752 0 0 0 0 0.412510571249805 0 0 0 0 0 0 0 0 0 0 0 0 1.87381319835909 0 0 0 0 0 TRUE 0 0.119113895165093 0 0.312302199726515 0 0.904648530118102
"68210" "TRINITY_DN192540_c1_g1" 0 0.187767747046025 0.576280257621355 0 0 0 1.67265162932838 0 0 2.84217431759439 0 0 0 0.211635253327149 0 0 0 0 1.40108430150501 0 0.550900664647523 2.20882936257385 0 0 0.460480470040011 0.111031312388744 1.83106651060507 1.72944400683366 0 0 TRUE 0.12734133411123 0.752470991153796 0.0352725422211916 0.688670383311249 0.693469054787731 0.486773133917507
"68211" "TRINITY_DN192540_c2_g1" 0.842375488206288 0 0.151858816727005 0 2.1740867785504 1.08406426478847 1.2654368960491 0.457331625485014 2.1833277060448 0.931304843650669 0.799916202989014 1.99349322105842 0 0.341416524478722 0 0 0.465713319595964 0 1.79576694778239 1.31034012061215 1.2060180040209 0.202887833470143 0.521050736900963 0.699551632523089 1.68661257681559 0.389566811762726 1.20789285164133 2.63645061667898 0.998556583130331 0.889084098598149 TRUE 0.708730891378695 1.27180174921284 0.134521640679114 1.30136058977118 0.955935879218272 0.410042423170952
"68212" "TRINITY_DN192540_c3_g1" 0 1.22650852980868 0 0 0.312665173558394 0 3.54275331068523 1.87302570104647 1.59979385212224 0.43189034828618 1.40381306161659 1.70354371973382 0 0 0 0 0 0 4.32797472500578 4.22866479481694 1.64938552918152 2.61235249875266 1.08746284125034 0.889084098598149 0 1.59550366050274 1.46988597627446 0.36289064266586 1.5119739817818 0 TRUE 0.256528950561179 1.75913666558176 0 0.823375710204144 2.46582074793423 0.71216061338547
"68213" "TRINITY_DN192540_c3_g2" 0 0 0 0 0 0 0 0.636914580355878 0 0 0 0 0 1.82903768866914 0 0 0 0 0 1.36513259345253 0 0 0 0 0 0.952333566369686 0 0 0 0 TRUE 0 0.106152430059313 0.304839614778189 0.158722261061614 0.227522098908755 0.596183725671641
"68214" "TRINITY_DN192540_c3_g3" 0 0.543000877402426 0 0 0 0 0 0.195347598322219 0 0 0 0.589763486984977 0 1.09220743809709 0 0 0 0 0 0 0 0 0 0 0 1.37851162325373 0 0 0 0.809002774939086 TRUE 0.0905001462337376 0.130851847551199 0.182034573016182 0.364585733032136 0 0.72339388910923
"68215" "TRINITY_DN192541_c1_g1" 0 0 0 0 0 0 1.13815914522947 0 0 0 0 0 0 0 0 0 0 0 0 0 0 0 0 0 0 0 0 0 0 0.672651629328385 TRUE 0 0.189693190871578 0 0.112108604888064 0 0.852250093462815
"68216" "TRINITY_DN192541_c4_g1" 0 0 0 0 0 0 0 0 0 0 0 0 0 0 0 0 0.648925559453121 0 0 0 0 0 0.0285691521967709 0 0 0 0 0 0 0 TRUE 0 0 0.108154259908854 0 0.00476152536612849 0.988993671238328
"68217" "TRINITY_DN192541_c5_g1" 0 0 0 0 0 0 0 0 0 0 0 1.85598969730848 0 0 0 0 0 0 0 0 0 0 0 0 0 0 0 0 0 1.54052329643822 TRUE 0 0.30933161621808 0 0.256753882739703 0 0.792493016169183
"68218" "TRINITY_DN192541_c5_g10" 0.468843942974637 0 0 0 0 0 1.21225804420273 0 1.62527048937469 0.635057829725214 2.46048047004001 2.40789654874953 0 0 0 0 0 0 1.74502214903726 0 2.90361677511601 1.65306001710456 0 3.16494714061113 0.52707033551266 0 0 0 0 0.598365205323645 TRUE 0.0781406571624396 1.39016056368203 0 0.187572590139384 1.57777434697816 0.737625058019977
"68219" "TRINITY_DN192541_c5_g11" 0 0 0 0 0 0 0 0 0 0 1.53256632326751 0.506906554580693 0 0 0 0 0 0 0 0 0 0 0 0 0 0 0 0 2.57893871309339 2.9667995846272 TRUE 0 0.339912146308034 0 0.924289716286765 0 0.9080612549511
"68220" "TRINITY_DN192541_c5_g12" 0 3.05502207606218 0 0 0 0 0 0.451013242943973 0 0 0 0 0 0 0 0 0 0 0 0 0 0 0 0 0 0.116364756691785 0 0 0 0 TRUE 0.509170346010363 0.0751688738239955 0 0.0193941261152974 0 0.953570057309775
"68221" "TRINITY_DN192541_c5_g3" 0 0 0 0 0 0 0 0 0 0 0 0 0 0 0 0 0 0 0 0 0 0 1.17951105027151 0 5.36492255850577 2.96624587322494 1.83349733685984 2.75082085667328 1.75060650483559 3.27664554289562 TRUE 0 0 0 2.99045644549917 0.196585175045252 0.983565621283239
"68222" "TRINITY_DN192541_c5_g4" 0 0 0 0 0 0 0.503857532577429 0.0648828515848544 2.69755143881627 1.58976348698498 0 1.58014548442338 0.829443681366591 1.46414545669119 0.497740088609093 0 0 0 2.82720930634063 2.88342531590718 4.82425869660337 3.38584514857967 1.77989003934005 1.60312186984 0.0426443374084937 2.15055967657538 0.702214251010441 2.32941067121857 2.23848117147476 3.23893967935749 TRUE 0 1.07270013239782 0.465221537777812 1.78370829784086 2.88395839610182 0.712059822663682
"68223" "TRINITY_DN192541_c5_g5" 0 0 0 0 0 0 0 0 0 0 0 0 0 0 0 0 0 0 0 0 0 0 0 0 0 0.374065718222538 0 0.141432790929296 0 0.225274929869569 TRUE 0 0 0 0.1234622398369 0 1
"68224" "TRINITY_DN192541_c5_g6" 0 0 0 0 0 0 0 0 0 0.221567788538409 0 0 0 0 0 0 0 0 0.0621217119077975 0.701327257412941 2.32423456227053 0.348232419239271 0 0.159629185821228 0 0 0 0 0 0 TRUE 0 0.0369279647564016 0 0 0.599257522775295 0.984594284029435
"68225" "TRINITY_DN192541_c5_g7" 0 0 0 0 0 0 0.751035176667862 0 0 0 0 0 0 0 0 0 0 0 0 0.0143552929770701 0.466757615726171 0 0.00863030514344006 0 0 0 0 0 0 0 TRUE 0 0.125172529444644 0 0 0.0816238689744469 0.836977271817168
"68226" "TRINITY_DN192541_c5_g8" 0 0 0 0 0 0 0 0 0 0 0 0 0 0 0 0 0 0 0 0 0 0 0 0 1.18903382439002 0.267835392097615 0 0 0 1.53903470297075 TRUE 0 0 0 0.499317319909731 0 1
"68227" "TRINITY_DN192541_c5_g9" 0.391767719955997 0 0 0 0 0 3.07296327155522 1.32308178950373 0.540027269257507 1.35727047567956 2.32739994609742 1.7995018140616 0 0 0 0 0 0 2.75039212114534 2.3928669162308 2.79035501371084 1.17248751551013 0 2.12829340100982 0.337996463515016 0.540027269257507 0 0 0.698662999885884 0.890641243963444 TRUE 0.0652946199926661 1.73670742769251 0 0.411221329436975 1.87239916126782 0.70449364872291
"68228" "TRINITY_DN192542_c1_g1" 0 1.02856915219677 0.510961919277379 0.150559676575381 0.313826296390398 0.376290383337052 1.36289064266586 1.7723079749584 0 0 1.47974793436623 0 0 0 0 0 0 0 2.65764000520782 2.46336088581666 1.90342396588874 2.44281082813601 2.1807843910787 1.49005662446431 2.56193705962243 2.18301003676225 2.28036248997378 0.896078055397064 1.36569253719753 0.858378925082071 TRUE 0.39670123796283 0.769157758665081 0 1.69090985067252 2.18967945009871 0.67383709437794
"68229" "TRINITY_DN192542_c2_g1" 2.03351110236132 1.69821847822441 1.80322703643493 0.413594082409175 0 1.22589186169034 1.88869454950954 2.17184731357334 1.05588975819628 0.253384235800074 2.1861835863061 1.17504548611091 0 0.01292617444427 0 0 0 0 2.91972144513017 2.93866217984363 2.01149563883783 3.21614440785049 2.68099940717571 2.40925514668484 2.6913108202263 2.85479359799369 2.60549433385251 2.6156517047923 1.81188199621867 2.39341620047154 TRUE 1.19574042685336 1.45517415491604 0.00215436240737834 2.4954247755925 2.69604637092044 0.522588541567669
"68230" "TRINITY_DN192542_c3_g1" 0 2.55753262765066 1.65260121759652 1.42653313811667 1.68929916053589 1.0765590951316 3.15752883990666 3.85808048790654 2.14339341869319 3.74297630731092 3.61093624041816 3.41481206056585 2.85259817037907 0.0356239097307212 0.063502942306158 1.28983446517751 0.778208576398088 1.23939804156656 3.28332916805164 3.32754366229427 3.73692952633933 3.9830391927886 5.36057497610924 4.85444454881593 6.13639648644826 5.9637746541376 6.62654134831219 3.78324709737812 3.22912643261328 6.54539698331925 TRUE 1.40042087317189 3.32128789246689 1.04319435092635 5.38074716703478 4.09097684573317 0.542076608678044
"68231" "TRINITY_DN192542_c4_g1" 1.23388806017428 0 0 0 0 0 3.94794662759511 0 1.71193535697892 2.04334450487717 0 0.557777671394926 0 0 0 0 0 0 0 0 0 0 0 0 0 0 0 0 0 0 TRUE 0.205648010029046 1.37683402680769 0 0 0 0.962659259208995
"68232" "TRINITY_DN192542_c4_g3" 4.79113683513619 3.03192446379876 0.0731347046302154 0.276198865032242 4.07013168077206 1.02361021518265 0 0 0 0.516015147003665 0 0 0.147957881387101 0 0 0 2.13783137173246 0 0 0 0 0 0 0 0 0 0 0 0 0 TRUE 2.21102279409202 0.0860025245006108 0.380964875519927 0 0 0.947200069435252
"68233" "TRINITY_DN192542_c4_g5" 0 0 0 0 0 0 0 0 0 0 0 4.12316954315582 0 0 0 0 0 0 5.62781108874506 0 0 0 0 6.77090831281314 0 0 0 0 0 0 TRUE 0 0.687194923859303 0 0 2.06645323359303 0.916862995894607
"68234" "TRINITY_DN192542_c4_g6" 0 0 0 0 0 0 0 0 0 0 0 0.0299828662157143 0 0 0 0 0 0 1.47923056120634 0 0 0 0 1.59931779369823 0 0 0 0 0 0 TRUE 0 0.00499714436928572 0 0 0.513091392484094 0.997565178230192
"68235" "TRINITY_DN192542_c5_g1" 3.66174959981071 2.06108492060131 2.02396499080005 3.35078010073486 3.96384399836248 2.84699468696557 0.698662999885884 0.708407983483596 1.76765479823735 4.19644967348753 2.00755433613827 2.16639409625346 0.603121869839996 0 1.78826808286684 3.35289973729944 3.24260250592898 1.43295940727611 1.68392098080932 0 1.92295896423617 2.69755143881627 1.86036693013812 1.07860983469637 0 0.325386414659773 0 0.11503324294624 0 0 TRUE 2.98473638287916 1.92418731458101 1.73664193386856 0.0734032762676689 1.54056802478271 0.558185391199295
"68236" "TRINITY_DN192542_c5_g2" 0.249748715083569 0.415758666522498 0.563646269484064 1.56608449051547 0.766383141001298 0.782408564927373 0 0 0 0 0 0 0 0.674460651560259 0 0 0.504874589398464 0 0 0 0 0 0 0 0 0 0 0 0 0 TRUE 0.724004974589045 0 0.196555873493121 0 0 0.932128963062482
"68237" "TRINITY_DN192543_c0_g2" 0 0 0 0 0 0 0.372952097911829 0 0 0 0.704871964456353 0.417920007811965 0.36513259345253 0 0 0 0 0 0.611644543373662 0.233888060174277 0 0 0 0 0.32883646422954 0.512985334813676 1.45680614923047 1.49262232857445 2.02821550713044 1.27381424458704 TRUE 0 0.249290678363358 0.0608554322420883 1.18221333809427 0.140922100591323 0.904613618231568
"68238" "TRINITY_DN192544_c1_g1" 0 0 0 0 0 0 2.82415684372883 0.463622456851893 0 0.911499848861108 0 0 0 0 0 0 0 0 4.53636379239547 3.48632822991177 0 0 0 0 0 0 0 0 0 0 TRUE 0 0.699879858240305 0 0 1.33711533705121 0.869143700837398
"68239" "TRINITY_DN192544_c2_g1" 0 0.772307974958403 2.17791779219584 1.32192809488736 1.10768786931437 1.82984955984469 0 0 0 0 0 0 0 1.34312351940185 1.45838200415601 0 0 0.22650852980868 1.46519088792598 0.398350370345965 0 0 0 0.901494455047575 0 0 0 0 0 0 TRUE 1.20161521520011 0 0.504669008894424 0 0.460839285553254 0.799122821882942
"68240" "TRINITY_DN192544_c2_g2" 0 0 0 0 0 0 0 0 0 0 0 0 0 0 0 0 0 0 0 0 0 0 0 0 5.91745562506426 6.52902443397432 6.29182454218369 5.50341234465764 5.22612314312524 6.64495222156645 TRUE 0 0 0 6.0187987184286 0 1
"68241" "TRINITY_DN192545_c0_g1" 0 0 0 0 0 0.133563525741106 0 0 0 0 0 0.341416524478722 0 0 0 0 0 2.65946793708479 0 0 0 0 0 0 0 0 0 0 0 0 TRUE 0.0222605876235176 0.0569027540797871 0.443244656180798 0 0 0.955350086797767
"68242" "TRINITY_DN192545_c2_g2" 4.17096657178337 3.32840565895857 3.04736388679267 2.21225804420274 2.77294133783134 2.72224741775185 2.64408700251674 2.48748634934854 2.07313470463022 1.73811928878258 2.22743303803698 2.05380644369579 0.513995979367013 0.0854246562526777 0 0 0 0 1.56413424345824 1.2732174731035 0.0398402645317911 0.398350370345965 0.119024103142275 0 0.191562650700756 0 0.00432160595009347 1.4838802538141 0.652601217596519 0 TRUE 3.04236381955342 2.20401113783514 0.0999034392699484 0.388727621343579 0.565761075763627 0.732247401406237
"68243" "TRINITY_DN192545_c3_g1" 0 0 0 1.91685876469975 0 0.359521170427595 0 0 0 0 0 0 0 0 0 0.304511041809953 1.45680614923047 0.86235219953202 0 0 0 0 0 0 0 0 0 0 0 0.0976107966264223 TRUE 0.379396655854558 0 0.437278231762075 0.0162684661044037 0 0.773790979507159
"68244" "TRINITY_DN192546_c0_g1" 0 0 0 0 0 0 0 0 0 0 0 0 0 0 0 0 0 0.542010355536609 1.06557231159362 0 0 0 0 0 0 0.913798964950696 0 0 0 0 TRUE 0 0 0.0903350592561015 0.152299827491783 0.177595385265604 0.658444268716484
"68245" "TRINITY_DN192546_c1_g3" 0 0.506906554580693 0 0 0 0 0 0 0 0 0 0.590721770009841 0.412510571249805 0 0 0 0 0 0 0 0 0 0 0 0 0 0 0 0 0 TRUE 0.0844844257634489 0.0984536283349735 0.0687517618749674 0 0 0.610892482506959
"68246" "TRINITY_DN192546_c1_g4" 0 0 0 0 0 0 0 0 0 0 0 0 1.4027221768456 0 0 0 0 0.124328135002202 0 0 0 0 0 0 0 0 0 0 0 0 TRUE 0 0 0.254508385307968 0 0 1
"68247" "TRINITY_DN192547_c0_g1" 0 0.877351626449262 1.00863030514344 0 1.94560770318137 0 0 0 0 0 2.78931192564509 2.68122435377956 0 0 0 1.15574923267794 2.90573597766703 0 3.02821550713044 0 1.22527492986957 2.56413424345824 3.10299399332333 3.44837239461205 0.631337144127481 0 0 2.77652515142191 3.86245139132558 2.04614178164472 TRUE 0.638598272462346 0.911756046570775 0.676914201724162 1.55274257808662 2.2281651780656 0.575882980304277
"68248" "TRINITY_DN192547_c2_g1" 0 0 0 0.529071299829111 1.70929063572336 0 0 0 0 0 1.9869569625244 0 0 0 0 0 1.04753838876336 0 0 0 0 0 0.789103217501381 0 0 0 0 0 0 0 TRUE 0.373060322592078 0.331159493754067 0.17458973146056 0 0.131517202916897 0.572946793360587
"68249" "TRINITY_DN192547_c3_g1" 0 0 0 0 0 0 0 3.10986198849144 0 3.22512065568444 3.61671056358543 1.66402765972015 0 2.02892271059601 0 0 0 0 1.38846509728315 3.23511432037636 1.70132725741294 3.04316949486411 2.37684601401632 0.764685852522134 0 0.802400040114839 2.98604680222616 2.92884403671257 3.32149522144083 0.209141397838592 TRUE 0 1.93595347791358 0.338153785099336 1.70798791638883 2.08493467274584 0.522515593479319
"68250" "TRINITY_DN192547_c3_g2" 0 0 0 0 0 0 0 0 0 1.5165194976611 0.558757430373762 0 0 0 0 0 0 0 0 0 0 1.81516551408758 0 0 0 0 0 0 0.762136169901112 0 TRUE 0 0.34587948800581 0 0.127022694983519 0.302527585681263 0.689523160840369
"68251" "TRINITY_DN192547_c4_g1" 0.708407983483596 0 0 0 0 0 1.39066768555967 0 0 0.837539634379403 0 0.781569544815974 2.00504061670053 0 0.696884090855455 0 0 0 2.27500704749987 1.8265993302731 0 2.75253452581717 1.07382023329167 0.57918014812715 0.605968358841458 0 0 3.0492822485682 1.96236393150695 2.33942247434663 TRUE 0.118067997247266 0.501629477459174 0.450320784592664 1.32617283554387 1.41785688083483 0.577497713762176
"68252" "TRINITY_DN192547_c4_g2" 0 0.537047519404657 0 0 0 0 0 0.975263321678493 0 0 0 0 0 0 0 0 0 0 0 0.447843644362086 0 0.647084212628954 0 0 0 0 0 0 0 0 TRUE 0.0895079199007762 0.162543886946416 0 0 0.182487976165173 0.654700802562664
"68253" "TRINITY_DN192547_c5_g1" 0 0 0 1.08406426478847 0 0 0 0 0 0 0 2.47326739592964 0 0 0 0 0 1.90458043492132 0 0 0 0 0.206643223983395 1.02431967919541 0 0 0 0 0 0.711054321812066 TRUE 0.180677377464746 0.412211232654941 0.317430072486886 0.118509053635344 0.205160483863135 0.501604443092642
"68254" "TRINITY_DN192547_c5_g2" 0 0 0 1.90996506675797 0.0690146779151805 0 1.34539637539127 0.475084882948783 0.762986564880576 0 1.66539277104189 1.32768736417605 0 0 0 0 0 0 2.43589524132036 3.13454953446445 0 0 0.298658315564515 2.28599397237378 0 1.40653667020517 0.84478735007906 0 0 0 TRUE 0.329829957445525 0.929424659739761 0 0.375220670047372 1.35918284395385 0.699364347022292
"68255" "TRINITY_DN192547_c5_g4" 1.47040671081933 1.72202877790284 2.8425766307707 0 1.56657164062676 0 0 0 0 0 0 0 0 0 0 0 0 0 0 0 0 0 0 0 0 0 0 0 0 0 TRUE 1.26693062668661 0 0 0 0 1
"68256" "TRINITY_DN192548_c1_g1" 2.80694266457776 1.92371967874939 1.49825086752783 0 3.34922371893827 2.6535186707536 2.59430967298041 0 0 1.03421571533791 2.41926920368406 0 3.8715479839851 0 0 0 3.74297630731092 0 2.03738222200308 0 1.01578299724093 0.774839759827326 2.81823703971209 0 2.4369613378336 0 0 1.08610437124329 2.63040547148232 0 TRUE 2.03860926675781 1.00796576533373 1.26908738188267 1.0255785300932 1.10770700313057 0.459148602878869
"68257" "TRINITY_DN192548_c2_g2" 0 0 0 0 0 0 0 0 0 0 0 0 0.764685852522134 0 0 0 0 0 0 0 0 0 0.518031492602169 0 0 0 0 0 4.39485707738292 0 TRUE 0 0 0.127447642087022 0.73247617956382 0.0863385821003615 0.927033045526924
"68258" "TRINITY_DN192548_c3_g1" 0 0.130930869826449 0 0 0 0 0 0 0 0 0 0 0.517023672064581 0 0 0 0 0 0 0 0 0 0 0 0 0 0 0 0 0 TRUE 0.0218218116377414 0 0.0861706120107634 0 0 0.936690099070505
"68259" "TRINITY_DN192549_c1_g1" 0 0 0 0 0 0 0 0 0 0 0 0 0 0 0 0 0 0 0 0 0 0 0 0 0.640620928035698 0.49467161164755 0 0 0.73725410432433 0.381837083906047 TRUE 0 0 0 0.375730621318937 0 1
"68260" "TRINITY_DN192549_c2_g1" 0 0 0 0 0 0 0 0 0 0 0 0 0 0 0 0 0 0 0 0 0 0 0 0 0.618238655595455 0.67626740826589 0 2.53356334821451 0.352758525040637 1.95828590092326 TRUE 0 0 0 1.02318563967329 0 1
"68261" "TRINITY_DN192549_c3_g1" 0 0 0 0 0 0 0 0 1.02856915219677 0 0 0 0 0 0 0 0 0 0 0 0 0 0 0 5.41132454841278 4.34269695998193 4.28503224962291 3.98376888619273 5.61022758954469 5.94579495674006 TRUE 0 0.171428192032795 0 4.92980753174919 0 0.991306547419511
"68262" "TRINITY_DN192549_c3_g2" 0 0 0 0 0 0 0 0 0 0 0 0 0 0 0 0 0 0 0 0 0 0 0 0 0.329984649758421 2.42277121932047 0 0.851998837112446 0 1.51450103627429 TRUE 0 0 0 0.853209290410938 0 1
"68263" "TRINITY_DN192549_c3_g5" 0 0 0 0 0 0 0 0 2.14860877020522 0 0 0 0 0 0 0 0 0 0 0 0 0 0 0 7.15611342187749 7.07995405006343 5.86326946350561 4.80967167790706 5.34631870129898 7.56703580251756 TRUE 0 0.35810146170087 0 6.30372718619502 0 0.9857980266625
"68264" "TRINITY_DN192549_c3_g6" 0 0 0 0 0 0 0 0 0 0 0 0 0 0 0 0 0 0 0 0 0 0 0 0 1.97636363573276 1.31846146516758 0.660837367696284 0 0 1.32596199617185 TRUE 0 0 0 0.88027074412808 0 1
"68265" "TRINITY_DN192549_c5_g1" 0 0 0 0 0 0 0 0 0 0 0 0 0 0 0 1.08474462086847 0 0.277389698810864 0 0 0 0 0 0 0 0 0 0 0 0 TRUE 0 0 0.227022386613222 0 0 1
"68266" "TRINITY_DN192550_c4_g2" 0 0 0 0 0.037030730944967 0.861558419572029 1.03068920407114 0 0 0 0 0 0.714575238851626 0 0 0.639695233399582 0.22650852980868 0 0 0 0 0 0 0 0 0 0 0 0 0 TRUE 0.149764858419499 0.171781534011857 0.263463167009981 0 0 0.694884871308051
"68267" "TRINITY_DN192550_c5_g1" 0 0.706641057309408 0.890641243963444 0 0 0 0 0 0.144046369616707 0 0 0 0.672651629328385 0 0 0 0 0 0 0 0 0 0 0 0 0 0 0 1.17759892932773 0 TRUE 0.266213716878809 0.0240077282694511 0.112108604888064 0.196266488221289 0 0.68786091746531
"68268" "TRINITY_DN192551_c10_g1" 0 0 0 0 0.243669080966863 0 0 0 0 0 0 0 0 0 0 0 0.416839741912829 0 0 0 0 0 0 0 0 0 0 0 0 0 TRUE 0.0406115134944771 0 0.0694732903188049 0 0 0.853859255448693
"68269" "TRINITY_DN192551_c12_g1" 1.90419504823787 0 0 0 1.72246602447109 0 0 0 0 0 0 0 0 0 0 0 0.557777671394926 0 0 0 0 0 0 0 0 0 0 0 0 0 TRUE 0.604443512118161 0 0.0929629452324876 0 0 0.961550193124451
"68270" "TRINITY_DN192551_c13_g1" 0 0 0 0 0 0 0 0 0 0 0 0.468843942974637 2.4032677223393 0 0 0 0 0 0 0 0 0 0 0 0 0.488515008957812 0 0 0 0 TRUE 0 0.0781406571624396 0.400544620389883 0.0814191681596354 0 0.900410705075279
"68271" "TRINITY_DN192551_c9_g1" 0.0412429822318813 0 0 0 0 0 0 0 0 0 0 0 0 0 0 0 0 0 0 0 0 0 0 0.57918014812715 0 0 0 0 0 0 TRUE 0.00687383037198022 0 0 0 0.0965300246878583 0.982197688247238
"68272" "TRINITY_DN192552_c2_g1" 0 0 0 0 0 0 0 0 0 0 0 0 0 0 0 0 0 0 0 0 0.62854031926276 0 0 0.57918014812715 0 0 0 0 0 0 TRUE 0 0 0 0 0.201286744564985 1
"68273" "TRINITY_DN192552_c6_g1" 0 0 0 0.391767719955997 0 0 1.73248629302994 0.564622052436981 0 1.16800012451782 0.388465097283154 0 0 0 0 0.504874589398464 0 0 2.84157063739552 3.53977919169849 0 3.90996506675797 0 0 2.26453643099903 3.79431188458201 0 2.9452331231349 2.9728764251071 0 TRUE 0.0652946199926661 0.642262261211316 0.0841457648997441 1.99615964397051 1.71521914930866 0.686031900932289
"68274" "TRINITY_DN192552_c7_g1" 0 0 0 0 0 0 0 0 0 0 0 0 0 0.063502942306158 0 0 0 0 0 0.0426443374084937 0 0 0 0 0 0 0 0 0 0 TRUE 0 0 0.010583823717693 0 0.00710738956808229 0.832116686802879
"68275" "TRINITY_DN192554_c10_g1" 0 0 0 0.329984649758421 0 0 0 0 0 0 0 0 0 0 0 0 0 0.112366523072563 0 0 0 0 0 0 0 0 0 0 0 0 TRUE 0.0549974416264034 0 0.0187277538454272 0 0 0.91486988625469
"68276" "TRINITY_DN192554_c10_g5" 0 0 0 0 0 0 0 0 0.0412429822318813 0 0.236339539168374 0 0 0 0 0 0 0 0 0 0 0 0 0 0 0 0 0 0 0 TRUE 0 0.0462637535667092 0 0 0 1
"68277" "TRINITY_DN192554_c1_g1" 0 0 0 0 0 0 0 0 0 0 0 0 0 0 0 0 0.444667066841908 0.0648828515848544 0 0 0 0 0 0 0 0 0 0 0 0 TRUE 0 0 0.0849249864044603 0 0 1
"68278" "TRINITY_DN192555_c3_g1" 0 0 0 0 0.557777671394926 0 1.09963185001446 0 0.766383141001298 0 0 0 0.499782120147312 3.09406712610872 0 0 0 0 1.1525079483649 1.43829285157915 0 0 0 0 0 0.235114320376357 0 0 0 0 TRUE 0.0929629452324876 0.311002498502626 0.598974874376005 0.0391857200627262 0.431800133324008 0.634813021984708
"68279" "TRINITY_DN192555_c4_g1" 0 3.07347750967897 0 0 0 0 0 0 0 0 0 0 0 0.595503660502742 0 0 0 0 0 2.62480276525295 0 0 0 0 0 2.21754093986252 0 0 0 0 TRUE 0.512246251613161 0 0.0992506100837903 0.369590156643754 0.437467127542158 0.557679587007438
"68280" "TRINITY_DN192555_c4_g2" 0 0 0 0 0 2.77167433390837 0 0 0 0 0 0 0 0 0 0 0 0 0 0 0 0 0 0 0 0 0 0 0 2.34397626006754 TRUE 0.461945722318062 0 0 0.390662710011256 0 0.788577590863438
"68281" "TRINITY_DN192555_c6_g1" 3.91618998780713 0.641546029087524 4.08151006812092 1.32308178950373 1.52406367577721 0 3.48684306443981 4.12953031489847 3.26753579806873 3.9664304673063 3.5647439789142 3.27649666564036 1.35501626421955 3.00018032561 2.96014098031077 0.54399071966485 2.20037879798403 0 3.47638168756724 3.62058641045188 4.50811168119346 4.69309661038579 4.24982454861618 3.6259717913609 0 0.892196710465485 0.0229004021100788 3.49146832634716 1.05102400302447 0 TRUE 1.91439859171609 3.61526338154465 1.67661784796487 0.909598240324532 4.02899545492924 0.496408090283347
"68282" "TRINITY_DN192555_c6_g2" 0 0 0 0.297484915710575 0.643394453479892 0 0 1.26423615104355 0 1.32538641465977 0.837539634379403 1.1525079483649 1.46414545669119 0 0 0.683471892855227 1.1243281350022 0.774839759827326 1.43456151187261 1.64431777833758 2.40952671281098 1.30158764660319 2.70929063572336 0.461528559472877 0.497740088609093 1.89258531519265 0.940354711533293 0.938850337006064 0 1.45680614923047 TRUE 0.156813228198411 0.763278358074605 0.67446420739599 0.954389433595263 1.66013547413676 0.616154032762045
"68283" "TRINITY_DN192555_c7_g1" 0.0867837661420667 0 0 1.15380533607904 0 0 0 0 0 0 0 0 4.3220002278361 3.64650830944743 2.42974985080022 4.88976555650658 0.728573602559365 2.8314719328477 0 0 0 0 0 0 0 0 0 0 0 0 TRUE 0.206764850370184 0 3.1413449133329 0 0 0.983544878382138
"68284" "TRINITY_DN192555_c8_g1" 4.41034110461409 4.19692173382033 4.51229010577038 4.54201035553661 4.07047520004052 4.12507245301969 4.07287754737796 3.80053756329187 3.92438497506779 4.14665522211947 3.64131480943147 4.33721155633391 3.17072627613155 1.29631056070809 2.24671210053186 3.47378691161437 2.55458885167764 3.05467485703742 4.54633887675812 3.5626698261027 4.46159403978792 3.90245953304255 3.87026607039598 3.29836505506124 4.04701481951759 3.93743855977148 2.87066062667928 4.0670363210131 1.77568270173906 3.76298656488058 TRUE 4.3095184921336 3.98716361227041 2.63279992628349 3.41013659893351 3.94028223352475 0.189562453641105
"68285" "TRINITY_DN192555_c9_g1" 3.15704371014558 3.27306824165357 1.32308178950373 1.391767719956 3.97737152027725 3.07536148281424 4.31281036502844 2.55114683733661 2.90477308966433 2.15380533607904 2.22866479481694 4.14990966753492 3.66664298937749 4.58351908385149 1.34084707705041 4.15728629541772 1.70310069960416 3.76213616990111 3.55998119415983 3.46401472450489 1.13158948432814 3.87115367033976 2.77820857639809 3.14306683237807 2.16639409625346 2.10534284028622 1.32481060342048 2.54101915313356 4.16164586964774 3.48491148691083 TRUE 2.69961574405839 3.05018501507671 3.20225538586706 2.63068734160871 2.99133574701813 0.112201989108152
"68286" "TRINITY_DN192555_c9_g2" 0 0 0 0 0 0 0 0 0 0.771463058365651 0 0 0 0 0 0 0 0 0 0 0 2.63296612490967 0 0 0 0 0 0 0 0 TRUE 0 0.128577176394275 0 0 0.438827687484945 0.926749621741514
"68287" "TRINITY_DN192557_c0_g1" 0 0 0 0 0 0 0 0 0.5489297694764 0 0 0 0 0 0 0 0 0 0 0 1.01221108395087 0 0 0 0 0 0 0 0 0 TRUE 0 0.0914882949127333 0 0 0.168701847325146 0.864423098556229
"68288" "TRINITY_DN192557_c0_g2" 0 0 0 0 0 0 0 0 0 0 0 0 0 0 0 0 0 1.12565110166152 1.79535136516656 0 1.06901467791518 2.33685463912547 1.50436615061227 4.07963411236871 1.68077442549246 0 0 0 2.77736710945041 0.308011314552178 TRUE 0 0 0.187608516943587 0.794358808249175 1.79753682419803 0.863428760961425
"68289" "TRINITY_DN192557_c10_g1" 0 0 0 0 3.99693101108129 1.95939923477212 0 0 0 0 0 0 0 0 0 1.71852602646226 2.73248629302994 3.76245512676321 0 0 0 0 0 0 3.121181218448 2.92732760504922 1.51702367206458 2.25368678273227 3.09693648250296 1.09491164702547 TRUE 0.992721707642235 0 1.36891124104257 2.33517790130375 0 0.74716776959838
"68290" "TRINITY_DN192557_c1_g1" 3.23281422682296 0 2.39588539483069 1.6544355408454 0 0 0.312665173558394 0 1.58351908385149 0 0.711935356978922 0 3.3684890006451 0 3.63876894441695 1.15898325116039 0 0 1.57482812358744 0 1.90496571868403 0 0 0 0 0 0.562669826102702 0.438292851579147 0 0 TRUE 1.21385586041651 0.434686602398134 1.36104019937041 0.166827112946975 0.579965640378578 0.560017548113525
"68291" "TRINITY_DN192557_c2_g1" 0 0 0.421155960662223 4.18348651445939 4.49134004687872 4.41602901132623 3.04631643148948 2.02219023963407 0 2.114367024952 3.99276843076892 0.345964030342872 3.1073530984483 0 0 4.70326684809559 2.87341950343486 4.65878273401283 4.12556845177803 1.61258840669872 1.70487196445635 3.07741392423814 4.70199255373134 0 4.03351110236132 3.37128005402265 2.98258294692259 1.38956681176273 5.98836657720648 2.73530554015507 TRUE 2.25200192222109 1.92026769286456 2.55713703066526 3.41676883873847 2.53707255015043 0.32198521225373
"68292" "TRINITY_DN192557_c3_g1" 0 0 0 0.989865622866287 0 1.62947319678695 0 0 0 0 0 0 0 0 2.17855530658575 4.37719317455434 0 0 0 0 0 0 0 0 0 0 0 0 0 0 TRUE 0.436556469942206 0 1.09262474685668 0 0 0.90011289987754
"68293" "TRINITY_DN192557_c5_g1" 0 0 0 0 0 0 0 0 0 0 0 0 0 0 0 0 0 0 0 0 0.813935070481317 1.48181557361786 0 0 0.839153387389821 0 0 0 1.22589186169034 0 TRUE 0 0 0 0.344174208180027 0.382625107349863 0.775123089436129
"68294" "TRINITY_DN192557_c7_g1" 6.85002427129923 4.09127669436522 5.23538242591337 4.43869206618509 4.17288749750302 4.67174626686322 6.06367550316288 5.08975236276438 1.08474462086847 1.74588268890226 2.66879990883161 3.98230913012977 6.76924279514054 5.19935825458511 5.63098783738895 5.59738218934868 0.882838655767251 4.84488775687458 8.46857924435248 7.93149396274918 2.02290040211008 4.63581242289583 4.25934782162631 3.75915583380027 8.5819801046407 8.92804751646505 5.90376136512808 7.49255824155043 7.29553018708645 6.62372057208682 TRUE 4.91000153702152 3.43919403577656 4.82078291485085 7.47093299782625 5.17954828125569 0.385969370417202
"68295" "TRINITY_DN192557_c8_g1" 0 0 0 0 0 0 0 0 0 0 0 0 0 1.08133962745194 1.39011735366633 0 0 0 2.99855658313033 3.52656966049778 4.45903810268971 4.3212065669699 1.81147103052984 1.35670725293538 1.87105507508663 0 0.789103217501381 3.37781785308365 4.06858483104465 0 TRUE 0 0 0.411909496853045 1.68442682945272 3.07892486612549 0.829783413248422
"68296" "TRINITY_DN192557_c9_g1" 1.26183165875214 1.81311419134629 0 4.44426950241348 3.26002565596146 4.95963107122201 2.48413813120167 1.61541629726287 0 1.0894981508391 0.413594082409175 1.15574923267794 3.38017531174203 3.21256933885081 0 6.10802256251641 0 5.02480723340057 3.68997002548213 2.81537048603378 0 2.39698145949187 2.09457389798005 0 4.52111357068251 3.11536623660978 0.911499848861108 5.51954190457844 3.854993016757 3.20053574060489 TRUE 2.6231453466159 1.12639931573179 2.95426240775164 3.52050838634895 1.83281597816464 0.393793302597617
"68297" "TRINITY_DN192558_c1_g1" 0 0 0 0 0 0 1.31034012061215 0.447843644362086 0 0.651683180632109 0 0.77568270173906 0 0 0 0 0 0 4.21179097625254 4.77478705960117 4.08389412562431 2.27172446351057 1.25640685379424 2.32135090142462 3.5392829085698 1.91647664443772 2.46336088581666 3.32596199617185 2.68392098080932 2.88635504352516 TRUE 0 0.530924941224234 0 2.80255974322175 3.15332573003458 0.735716750358562
"68298" "TRINITY_DN192558_c2_g1" 0.0114956388378294 0 0 0 0 0 3.49761236561836 4.17584392270271 1.63133714412748 3.80776706176642 4.04054179386285 1.99095486039699 2.66652937792404 0 0 0 2.62877359520165 0 2.94579495674006 3.82150614189749 5.36152274353963 2.71083397892643 1.22465773412074 3.5854433189362 1.71193535697892 2.2732174731035 3.31527638701493 4.6167693662935 2.2621324395394 3.09203825662039 TRUE 0.00191593980630491 3.19067619141247 0.882550495520947 2.87856154659177 3.27495981236009 0.469176373776605
"68299" "TRINITY_DN192558_c5_g1" 0.58207422139633 0 0 0 0 0 0.764685852522134 3.4083042624843 0 0 0 0 3.8621537954829 5.20672135743089 2.55851255300054 0.620117165028684 0 0 1.07929276727285 4.41081595428506 0 1.64154602908752 0.0229004021100788 2.12267271882414 2.38874060478726 4.36022379306891 0 1.64247053731582 3.91561650361743 0 TRUE 0.0970123702327216 0.695498352501072 2.04125081182384 2.05117523979824 1.54620464526328 0.466163824665252
"68300" "TRINITY_DN192558_c5_g2" 0 0 0 0 0 0 2.79784306706554 0.820485342986379 0 0 0 0 0 0 0 0 0 0 4.4227039529705 5.04827978675417 5.02618036398327 1.02076886509457 4.60792206726114 5.38138720958077 3.59371230845658 4.47014636704151 3.08882003329858 3.97792097884967 4.18840092460321 3.03086573451381 TRUE 0 0.603054735008653 0 3.72497772446056 4.25120704094074 0.745482140849139
"68301" "TRINITY_DN192558_c6_g1" 3.69465736554709 3.37462220619121 2.87164654555923 0.357270475679559 1.00432160595009 1.51752767033727 4.53237930435734 4.36211916672566 3.08983709011962 3.8860623383456 2.95587072612297 4.43376068196535 2.06419306192749 0.738119288782576 0 0.622930350920177 0.369606070031838 0 6.77271705361261 7.6197724656972 6.41057854898612 4.91561650361743 4.61588707391606 5.86876083388082 5.52985217335613 5.02684431311409 4.89263388342444 4.74049587418707 3.98886643217942 5.23882506604733 TRUE 2.13667431154407 3.87667155127275 0.632474795277014 4.90291962371808 6.03388874661837 0.521505087068257
"68302" "TRINITY_DN192558_c6_g2" 0 0 0 0 0 0 1.33628338786443 0.192825403552391 0.0962618530584035 0.589763486984977 0.441483479582645 0.475084882948783 0 0 0 0 0 0 4.96758364550535 5.40367674612153 4.89782125965936 2.11703005301019 2.62643913669732 3.77462894737121 3.6815617079354 3.3786503372619 3.19644967348753 3.16156525639703 2.31004922535138 3.7771566660045 TRUE 0 0.521950415665272 0 3.25090547773963 3.96452996472749 0.762086809346122
"68303" "TRINITY_DN192558_c6_g3" 0.832687516439532 1.9789277763814 0.952333566369686 0 0 0 1.50233060171601 2.03562390973072 0 0 0.631337144127481 0 0 0 0 0 0 0 2.98167002210513 2.84659360410481 3.46780115648841 0.0989584800881688 2.40762467556661 0 0 0 0 0 0 0 TRUE 0.627324809865103 0.694881942595702 0 0 1.96710798972552 0.831960578757384
"68304" "TRINITY_DN192559_c0_g1" 0 0 0 0 0 0 0 0.0989584800881688 0 1.44466706684191 0 0 0 0 0 0 0 0 1.34653146202802 0 0 0.922958964236172 0 0 0 0 0 0 0 0 TRUE 0 0.257270924488346 0 0 0.378248404377365 0.829959015351407
"68305" "TRINITY_DN192559_c0_g3" 3.5972927910378 2.40381306161659 3.49659017442095 1.86750115092239 2.78805922364955 1.78031009904338 3.36134727802076 3.34809074937704 2.93149396274918 3.33084518962342 3.11935617703968 3.92286384671243 3.17616317365353 3.73692952633933 4.60910484661896 3.59215800212536 4.84939884534594 3.16607267594671 3.91934008244201 4.17072627613155 3.33799646351502 3.99656952397319 3.13619138628714 4.31701457402144 2.12862334841912 2.5392829085698 2.4369613378336 2.93659082982394 3.04386940757202 2.65809720535137 TRUE 2.65559441678178 3.33566620058708 3.85497117833831 2.62390417292831 3.81297305106173 0.19401875744269
"68306" "TRINITY_DN192559_c0_g4" 0 1.08338358771008 0 0 0.0894981508391026 0 2.26092893995688 3.22789507007964 0 0 0 2.24123003551545 0 1.55483439589419 0 0 0 0 2.13257684267001 3.05779682396094 0 0.947853143387017 0 0.726831217032493 2.58279683350304 2.699107384624 0 0 0 0.512985334813676 TRUE 0.195480289758198 1.28834234092533 0.259139065982366 0.96581492549012 1.14417633784174 0.502342945348198
"68307" "TRINITY_DN192559_c1_g1" 0 0 0 0 0 0 0 0 0 0 0 0 1.33913738491959 0 0 0 0 0 0 0 0 0 0 0 0.458382004156013 0.14535138557262 0 0 0 0 TRUE 0 0 0.223189564153264 0.100622231621439 0 0.887290617727604
"68308" "TRINITY_DN192559_c2_g1" 0 0 0 0 0 0 0 0 0 0 0 0 0 0 0 0 0 0 0 0 0 0 0 0 0 1.92295896423617 2.59048225892091 2.69242719808971 2.89898222676136 1.22958792274065 TRUE 0 0 0 1.8890730951248 0 1
"68309" "TRINITY_DN192560_c1_g2" 0 0 0 0 1.08814159686902 0 0 0 0 0 0 0 0 0 1.02219023963407 0 0 0 0 0 0 0 0 0 0 0 0 0 0 0 TRUE 0.181356932811503 0 0.170365039939011 0 0 0.765152292087886
"68310" "TRINITY_DN192560_c2_g1" 0 0.137503523749935 0 0.205392512989685 0 0.0551956542421246 0 0 0 0 0 0 0 0 0 0 0.430820496519772 0.631337144127481 0 0 0 0 0 0 0 0 0 0 0 0 TRUE 0.0663486151636241 0 0.177026273441209 0 0 0.906301175139324
"68311" "TRINITY_DN192560_c3_g1" 0 0 0 0 0 1.88869454950954 0 0 0 0 0 0 0 0 0 0 0 1.08814159686902 0 0.913798964950696 0 0 0 0 0 0.36513259345253 0.150559676575381 0 0 0 TRUE 0.314782424918257 0 0.181356932811503 0.0859487116713186 0.152299827491783 0.666749603250906
"68312" "TRINITY_DN192561_c1_g1" 1.0036022366802 0 0 0 3.1503972017691 2.99512266910363 1.4541758931858 0 1.84036251865844 0 0 0 2.64293256935849 0 0 0 0 0 0 0 0 0 0 0 0 0 0 0 0 0 TRUE 1.19152035125882 0.549089735307373 0.440488761559748 0 0 0.792370626355301
"68313" "TRINITY_DN192561_c3_g1" 0 0 0 0 0 0.10701824988212 0 0 0 0 0 0 0 0 0 0 0 0.0827025893302493 0 0 0 0 0 0 0 0 0 0 0 0 TRUE 0.0178363749803534 0 0.0137837648883749 0 0 0.806802602777224
"68314" "TRINITY_DN192561_c4_g1" 0 0 0 1.49927188316909 0 0 0 0 0 2.61140848102496 0 0 0 0 0 1.29865831556452 0 0 0 0 0 0.227741075839128 0 0 0 0 0 1.45733162548501 0 0 TRUE 0.249878647194848 0.435234746837493 0.216443052594086 0.242888604247502 0.037956845973188 0.570825195231598
"68315" "TRINITY_DN192561_c4_g2" 0 0 0 0 0 0.0538064436957938 0.195347598322219 0 0 0 0.269033146455237 1.36289064266586 0 0 0 0 0 0 0 0 0 0 0 0 0 0 0.0854246562526777 0 0 0 TRUE 0.00896774061596564 0.304545231240553 0 0.0142374427087796 0 0.980950954945001
"68316" "TRINITY_DN192561_c4_g3" 0 0.101650076094435 0 0 0 0 0 0 0 0 0 0 0 0 0 0 0 0 0 0 0 0 0 0 0 0 0.302172799740752 0 0 0 TRUE 0.0169416793490725 0 0 0.0503621332901254 0 0.915900706332895
"68317" "TRINITY_DN192561_c5_g1" 0 1.49159659441045 0 1.38846509728315 1.89956236015469 2.1554254317472 0 0.0621217119077975 0 0 0.309176187478515 0 0 0 0 0 0 0 0 0 0 0 0 0 0 0 0 0 0 0 TRUE 1.15584158059925 0.061882983231052 0 0 0 0.98661516762553
"68318" "TRINITY_DN192561_c6_g1" 0 0 0 0 3.64339445347989 0 0 0 0 0 0.278579550458423 0 0 0 0 0 2.21163525332715 0 0 0 0 0 0 0 0 0 0 0 0 0 TRUE 0.607232408913315 0.0464299250764039 0.368605875554525 0 0 0.829128108719665
"68319" "TRINITY_DN192561_c9_g1" 0 0.292781749227846 0 0 1.47508488294878 0 2.37100119154167 1.30334239448733 0 0.957543200757105 0.664482840364683 0.683471892855227 0.664482840364683 0 0 0 0 0 0 0 0 0.818032474658094 0 0 0.526068811667588 0 0 0.0257375614136083 0 0.190298791626595 TRUE 0.294644438696105 0.996640253334336 0.11074714006078 0.123684194117965 0.136338745776349 0.833085580171731
"68320" "TRINITY_DN192562_c0_g1" 0 6.35425819900029 0 4.09761079662642 0 0 0 0 0 0 0 0 0 0 0 0 0 0 0 0 0 0 0 0 0 0 0 0 0 0 TRUE 1.74197816593779 0 0 0 0 1
"68321" "TRINITY_DN192562_c1_g1" 0.735522177296537 5.19593810042783 3.84899843040002 6.15760967900907 6.49263834988564 1.27917410848905 0 3.49850618918868 3.5392829085698 4.13676559327617 2.43935717847426 0 0 0 0 0 0 0 0 1.43028527297778 0 2.23633953916837 3.10634831950515 0 0 0 0 1.30626223972785 0 0 TRUE 3.95164680758469 2.26898531158482 0 0.217710373287975 1.12882885527522 0.771264695695446
"68322" "TRINITY_DN192563_c0_g1" 0 0 0 0 0 0 0 0 0 0 0 0 0 0 0 0 0 0 0 0 0 0.191562650700756 0 0 3.56498780095989 2.80653028925957 2.65397717863634 3.57881798042326 3.8471951865894 2.52556778890135 TRUE 0 0 0 3.16284603746163 0.0319271084501259 0.997476394039421
"68323" "TRINITY_DN192563_c0_g2" 0 0 0 0 0 0 0 0 0 0 0 0 0 0 0 0 0 0 0 0 0 0 0 0 1.50994914630431 1.62011716502868 0 0 0 0 TRUE 0 0 0 0.521677718555499 0 1
"68324" "TRINITY_DN192564_c1_g1" 5.60996175569977 6.05445780270315 6.75651629343584 3.06125777090295 4.77204399167449 3.42921422983958 5.22739452868678 4.11852584893567 4.27612440527424 5.04277564469504 5.13680659931727 4.05285058487753 4.73676720995886 3.69744023559111 5.38439523838807 2.25217341320203 4.62380834772639 2.91111630637822 5.32351418724139 3.51500591643373 5.94885778130741 4.02183502726224 6.18225529175896 4.2231135885801 3.85867730053539 4.02635744696384 4.43202402399078 3.83683304942309 4.60579061772205 3.49569516262407 TRUE 4.94724197404263 4.64241293529776 3.93428345854078 4.0425629335432 4.86909696543064 0.116257281098695
"68325" "TRINITY_DN192564_c2_g1" 0.0976107966264223 0.0257375614136083 0.479230561206336 0 0.0328061450832415 0 1.175684270731 0 0.154453592679872 0 0 0.126972856257766 0 0.337996463515016 0 0 0 0 1.26723614181241 0 0 0 0.167357927738514 0 0 0 0 0 0.464668267003444 0 TRUE 0.105897510721601 0.242851786611439 0.0563327439191693 0.0774447111672407 0.239099011591821 0.507133564796595
"68326" "TRINITY_DN192564_c3_g1" 1.21288056634438 0.530070742225084 0 0 0 0 1.01077983875324 1.84277774529544 2.91456452349394 0 1.68302266506368 2.12829340100982 0.352758525040637 2.19440229193857 0.421155960662223 0 0 2.66948037187743 1.7561693281393 1.59454854955035 2.00072116724365 0.855192407959154 1.35106289894039 0.904580434921318 1.15445359267987 2.98877556233775 4.63645061667898 0 2.692873507464 2.98167002210513 TRUE 0.290491884761578 1.59657302893602 0.939632858253144 2.40903721687762 1.41037913112569 0.560293540362137
"68327" "TRINITY_DN192564_c3_g2" 0 0 0 0 0 0 0 0 0 0 0 0 0 0 0 0 0 0 0 0 0 0 0 0 0 0.173767067736706 1.88674522474211 0 0 1.02147972741045 TRUE 0 0 0 0.513665336648211 0 1
"68328" "TRINITY_DN192565_c2_g4" 0.352758525040637 1.0703893278914 1.43935717847426 2.17056605679207 1.87892147974985 0.390667685559667 0.882838655767251 0.986956962524401 0.101650076094435 0.868686765322135 0.13224779829844 0 2.27411253778378 0.376290383337052 0.835924074254375 2.84398384404833 1.94860084749336 0.316145742293356 0.485426827170242 1.6144742828377 0.133563525741106 1.7663831410013 0.610700062134764 0 0.769771739249448 0.644317778337577 0.469885976274464 0.601221085584946 0.487486349348536 0.219091058246197 TRUE 1.21711004225131 0.495396709667777 1.43250957153504 0.531962331173528 0.768424639814185 0.474193090438086
"68329" "TRINITY_DN192565_c2_g5" 0 0 0 1.18966644665005 0 0 0 0 0 0 0 0 0 1.20914139783859 0 0.815575428862573 0 0 0 0 0 0 0 0 0 1.02786177535451 0 0 0 0 TRUE 0.198277741108342 0 0.337452804450194 0.171310295892418 0 0.726192794868809
"68330" "TRINITY_DN192565_c2_g8" 0 0 0 0 0.0894981508391026 0 0 0.0962618530584035 0 0 0 0.323081789503733 0 0 0 0 0 0 0 0 0 0 0 0 0 0 0 0 0 0 TRUE 0.0149163584731838 0.0698906070936894 0 0 0 0.946643908625703
"68331" "TRINITY_DN192566_c10_g1" 0 0 0 0 0 0 0 0 0 0.0214797274104514 0 0 0 0.863938450423972 0 0 0 0 0 0 0.529071299829111 0 0 0 0 0 0 0 0 0 TRUE 0 0.00357995456840857 0.143989741737329 0 0.0881785499715185 0.840685691506906
"68332" "TRINITY_DN192566_c12_g1" 2.27381424458704 0 0 0 0 1.21598915414672 2.28983446517751 0 0 1.81105994774008 0 1.95233356636969 2.63923216324928 0 0 0 0 2.09963185001446 3.1073530984483 0 0 1.37350901551801 0 2.12928301694497 3.05137210172103 0 0 2.52907129982911 0 1.62199323166612 TRUE 0.58163389978896 1.00887132988121 0.78981066887729 1.20040610553604 1.10169085515188 0.274827340172424
"68333" "TRINITY_DN192566_c13_g1" 0 1.74459168654238 0.390667685559667 2.67739548326346 0 0 2.86492897228979 0 3.00701605056239 3.89753087184781 0 0 3.39423973490979 0 3.4325586029838 3.03878733050557 0 0 3.24061962931176 0 2.92637902519988 3.38777609825344 1.70752479089961 0 2.55507989832666 0 1.34653146202802 1.25096157353322 0 0 TRUE 0.802109142560919 1.62824598245 1.64426427806653 0.858762155647982 1.87704992394411 0.342934157505085
"68334" "TRINITY_DN192566_c14_g1" 0 0 0 0 0 0 0 0 0.175045486110914 0 0 0 0 0 0.0935601761623378 0 0 0 0 0 0 0 0 0 0 0 0 0 0 0 TRUE 0 0.0291742476851523 0.015593362693723 0 0 0.866377336769691
"68335" "TRINITY_DN192566_c5_g1" 0 0 0 0 0 0 0 0 0 0 0 0 0.673556423990145 0 0 0 0.444667066841908 0 0 0 0 0 0 0 0 0 0 0 0 0 TRUE 0 0 0.186370581805342 0 0 1
"68336" "TRINITY_DN192566_c6_g3" 0 0 0 0 0 0 0 0 0 0 1.2862897581341 0 0 0 0 0 0 0 0 0 1.60928217991657 0 1.72857360255936 0 0 0 0 0 0 0 TRUE 0 0.214381626355683 0 0 0.556309297079322 0.903658977352524
"68337" "TRINITY_DN192566_c7_g1" 0 0 0 0 0 0 0 0 0 0 0 0 0.11503324294624 0 0 0 0 0.54399071966485 0 0 0 0 0 0 0 0 0 0 0 0 TRUE 0 0 0.109837327101848 0 0 1
"68338" "TRINITY_DN192566_c8_g1" 0 0 0 0 0 0 0 0 0.664482840364683 0 0 0.278579550458423 0 0 0 0 0 0 0 0 0 0 0 0 0 0.863145542989399 0 0 0 0 TRUE 0 0.157177065137184 0 0.143857590498233 0 0.771185461484673
"68339" "TRINITY_DN192566_c9_g1" 0 0 0 0 0 0 0 0 0 0 0 0 1.03068920407114 1.35049724708413 0 0 0.51500591643373 0 0 0 0 0 0 0 0 0 0 0 0 0 TRUE 0 0 0.482698727931501 0 0 1
"68340" "TRINITY_DN192567_c0_g1" 1.61870851231379 0.361768359419153 0.478195257939166 1.45364926604329 0.492622328574446 0.242450073677701 0 0 0 0.172487515510134 0 0 0 2.58928410667125 0 0 1.01934608880481 0 0 0 0 0 1.5165194976611 0 0 0 0 0 0 0 TRUE 0.774565632994591 0.028747919251689 0.601438365912677 0 0.252753249610183 0.715021072081081
"68341" "TRINITY_DN192567_c1_g1" 1.92067441104162 2.33771109212829 1.71633248028799 3.5837597536395 3.00378211262842 2.24610400988392 0.227741075839128 0 1.58207422139633 0 1.19975085671584 0.82781902461732 1.09423606984577 2.63807383718072 0.885183866320351 2.22804904788446 2.57240464739033 0.210388864445403 0 1.62713987096555 0 0.6535186707536 2.36008329591333 2.79597469420667 0 0 0 0 2.31556623031895 0 TRUE 2.46806064326829 0.639564196428102 1.60472272217784 0.385927705053158 1.23945275530652 0.608025496707277
"68342" "TRINITY_DN192567_c3_g1" 0 1.92903347864586 0.314986485468515 0.402722176845605 1.12300395405482 1.83875011833314 0.280956313831056 0 0 0 0.414676780426886 0 0 0 0 1.58014548442338 1.82415684372883 0 0 0 0 0 0.987684677566761 0 0 0 0 0 0 0 TRUE 0.934749368891322 0.11593884904299 0.567383721358702 0 0.164614112927793 0.77321817175036
"68343" "TRINITY_DN192567_c3_g2" 2.55998119415983 2.62900683342718 3.2904244038653 2.81208743517108 2.022545364569 2.25791579132422 0.54794331129035 0.852797892818771 0 0.61541629726287 0.469885976274464 0.714575238851626 1.38901605968851 3.34695688937888 2.83995958748953 2.14632937343578 2.54818998907857 0.521050736900963 0.73725410432433 1.3912178076029 0.0648828515848544 1.1551015581257 1.86987140617771 1.35162832910278 0 1.4276061727819 0 1.18269229751619 1.65168318063211 0 TRUE 2.5953268370861 0.53343645274968 2.13191710599537 0.710330275155033 1.09499267615305 0.569353226906811
"68344" "TRINITY_DN192567_c3_g3" 0 0 0 0.168642035558839 0 0 0 0.202887833470143 0 0 0 0 0 0 0 0 0 0 0 0 0 0 0 0 0 0 0 0 0 0 TRUE 0.0281070059264732 0.0338146389116906 0 0 0 0.792197944210814
"68345" "TRINITY_DN192567_c4_g1" 0 0.855989697308481 0.9701173976055 1.46414545669119 1.45680614923047 1.55040819321728 0.903809558578697 0.86235219953202 1.46571331959596 1.00575926928868 1.00504061670053 1.61022758954469 1.61541629726287 1.57143411587651 0 1.26303440583379 1.50944249308018 0.832687516439532 0.881273061429249 2.12201002012581 0.499782120147312 1.63505782972521 1.41034110461409 2.24336442569366 0.0648828515848544 1.45628048151073 0.369606070031838 0.856786546288081 1.33456827566613 0.439357178474257 TRUE 1.04957781567549 1.1421504255401 1.13200247141548 0.753580233925981 1.46530476028922 0.304357861747432
"68346" "TRINITY_DN192567_c5_g1" 0 0 0 0 0.10969486482593 0 0 1.21847121074326 0 0 0 0 1.202260983562 0 0 1.1263121303287 0 0 0 0 0 0 0 0.263034405833794 0 0 0 0 0 0 TRUE 0.0182824774709883 0.203078535123877 0.388095518981784 0 0.0438390676389656 0.829165716129875
"68347" "TRINITY_DN192568_c3_g2" 0.449957483628003 0 0 0 0 0 0 0 0 0 0 0 0 0.686164326061359 0.738983954700512 0 0 0 0 0 0 0 0 0 0 0 0 0 0 0 TRUE 0.0749929139380006 0 0.237524713460312 0 0 0.92106830396142
"68348" "TRINITY_DN192568_c5_g1" 0 0 0 1.18966644665005 0.7982579326445 0 0 0 0 0 0 0 0 0 0 0 0.389566811762726 0.587845009254278 0 0 0 0 0 0 0 0 0 0 0 0 TRUE 0.331320729882425 0 0.162901970169501 0 0 0.877081362953573
"68349" "TRINITY_DN192569_c2_g1" 0 0 0 0 0 0 0 0 0 0.180147861158429 0 0 0 0 0 0 0 0 0 0 0 0.0922074380970889 0 0 0 0 1.4125105712498 0 0 0.952333566369686 TRUE 0 0.0300246435264048 0 0.394140689603248 0.0153679063495148 0.971207901725642
"68350" "TRINITY_DN192569_c2_g2" 1.44201456555989 1.25580283660272 1.53704751940466 1.57482812358744 2.1798294908513 0 1.65397717863634 1.13684760419288 0 0.018634174139051 0.572404647390332 0.703986603863431 2.19880843205028 2.50487458939846 0 1.98440706531061 1.5786972376487 1.0064775640712 0.913032999952141 1.15639661659767 0 0.875780063068488 1.03703073094497 0.00719550140420377 1.41521782488884 1.22342254993494 0.94335876267781 2.23848117147476 3.01720929003222 1.45470232816369 TRUE 1.33158708933433 0.680975034703672 1.54554414807988 1.71539865452871 0.664905985327911 0.384543609397019
"68351" "TRINITY_DN192570_c0_g1" 0 0 0 0 0 0 0 0 1.76850194743426 0 0 0 0 0 0 0 0 0 0 2.04753838876336 0.0440443327060212 0 0 0 3.55200811110627 1.98331287106712 1.47923056120634 0.698662999885884 3.17008529198643 3.43602854647554 TRUE 0 0.294750324572377 0 2.38655473028793 0.348597120244897 0.932607092909655
"68352" "TRINITY_DN192570_c0_g2" 0 0 0 0 0 0 0 0 0 0 0 0 0 0 0 0 0 0 0 1.43829285157915 0 0 0 0 3.66254733001676 0.559736524432983 0.762136169901112 1.2862897581341 2.06557231159362 0.778208576398088 TRUE 0 0 0 1.51908177841278 0.239715475263191 0.960549280711921
"68353" "TRINITY_DN192570_c0_g3" 0 0 0 0 0 0 0 0 0.559736524432983 0 0 0 0 0 0 0 0 0 0 1.37072227514817 0 0 0 0 2.86235219953202 1.98367769469807 0.542010355536609 0 1.4905701304462 2.08168048865633 TRUE 0 0.0932894207388304 0 1.49338181147821 0.228453712524695 0.946138500752019
"68354" "TRINITY_DN192570_c0_g4" 0 0 0 0 0 0 0 0 0 0 0 0 0 0 0 0 0 0 0 1.44731470025318 0 0 0 0 2.59000311742169 0 0 0.153156788061421 0 0 TRUE 0 0 0 0.457193317580518 0.241219116708863 0.868097855199742
"68355" "TRINITY_DN192571_c0_g1" 0 0 0 1.68616432606136 0.113700499164728 0.966430467306298 0 0 0 0 0 0 0 0 0 0.6535186707536 0 0 0 0 0 0.992768430768924 0 0 0 0 0 0 0 0 TRUE 0.461049215422064 0 0.108919778458933 0 0.165461405128154 0.85121914623805
"68356" "TRINITY_DN192571_c1_g1" 0 0 0 0 0 0 0.309176187478515 0 0 0 0 0 2.45206823022381 0 0 0 0 0 0.244887059123534 0 0 0 0 0 0.732052073300289 0 0 0 0 0 TRUE 0 0.0515293645797524 0.408678038370635 0.122008678883382 0.0408145098539224 0.868874435869088
"68357" "TRINITY_DN192571_c2_g1" 0 0 0 2.35134564172245 0 1.58688481285218 0 0 0 0.584000383285773 0 0 0 0 0 2.32653734813995 0 0.61635769699669 0 0 0.425459304765355 0 0 0.452068230223811 0 0 0 0 0 0 TRUE 0.656371742429106 0.0973333972142954 0.490482507522774 0 0.146254589164861 0.720405965685971
"68358" "TRINITY_DN192571_c8_g1" 0 0 0 0 0 0 0 0 0 0 0 0 0 0 0 0 0 0 0 0 0 0.540027269257507 0 0 0 0 0 0.0229004021100788 0 0 TRUE 0 0 0 0.00381673368501314 0.0900045448762512 0.989398497347382
"68359" "TRINITY_DN192571_c8_g2" 0 0 0 0 0 0 0 0 0 0.899948986189672 0 0 0 0 0.204140716780225 0 0 0.155749232677945 0 0 0 0.00863030514344006 0 0 0 0 0 0 0 0 TRUE 0 0.149991497698279 0.0599816582430283 0 0.00143838419057334 0.897627459929173
"68360" "TRINITY_DN192571_c8_g5" 0 0 0 0 0 0 0 0 2.04124298223188 0 0.16349873228288 0 0 0 0 0 0 0 0 0 0 0 0 0 0 0 0 1.02290040211008 0 0 TRUE 0 0.367456952419127 0 0.17048340035168 0 0.884011311237062
"68361" "TRINITY_DN192571_c8_g7" 0 0 0 0 0.2904244038653 0 0 0 0 0 0 0 0 0 0 0 0 0 0 0 0 0 0 0 0 0 0 0 1.85559110771045 0 TRUE 0.0484040673108833 0 0 0.309265184618409 0 0.960871713242951
"68362" "TRINITY_DN192571_c9_g1" 0 0 0 0 0 0 0 0 0 0 0 0 0 0 0 0 0 0 0 0 0 0 0.568518597792544 0.0676387168753633 0 0 0 0 0 0 TRUE 0 0 0 0 0.106026219111318 1
"68363" "TRINITY_DN192572_c2_g1" 0 0.421155960662223 0 0 0 0 0.211635253327149 0 0 0.673556423990145 0 0 0 0 0 0 0.822934048028371 0 0 0 0 0 0 0 0 0 0 0 0 0 TRUE 0.0701926601103706 0.147531946219549 0.137155674671395 0 0 0.64863824396175
"68364" "TRINITY_DN192572_c3_g1" 0.31034012061215 0 0 0 0 0 0 0 0.371837617330421 0 0 0.189033824390017 0 0 0 0.762986564880576 0 0 0 0 0 0 0 0 0 0 0 0.347098670622268 0 0 TRUE 0.0517233534353584 0.0934785736200729 0.127164427480096 0.0578497784370447 0 0.6008087530527
"68365" "TRINITY_DN192572_c3_g3" 0 0 0 0.0579700686373299 0 0 0 0 0 0 0 0 0 0 0 0 0 0 0 0.417920007811965 0 0 0 0 0 0 0 0 0 0 TRUE 0.00966167810622166 0 0 0 0.0696533346353275 0.965322270079366
"68366" "TRINITY_DN192573_c0_g1" 0 0 0.852797892818771 0 0 0 0 0 0 0 0.221567788538409 0 0 0 0 0 0.486456955768731 0 0 0.610700062134764 0 0 0 0 0.877351626449262 0 0 0.893750501720566 0 0 TRUE 0.142132982136462 0.0369279647564016 0.0810761592947885 0.295183688028305 0.101783343689127 0.693478616404715
"68367" "TRINITY_DN192573_c2_g1" 3.08848085496368 3.67705715337153 2.31961793420016 7.03363223221023 5.60691594182521 6.8350903436131 5.18483568064376 4.32113439432721 4.25451845979588 4.87489530576721 4.96004828297139 5.21885864664023 5.65546632367558 3.63226821549951 2.8174186054023 7.49259829627405 5.56660208204768 7.15580993726258 6.45710175317391 5.89755507306469 3.42841042535734 5.83375031254669 5.83251030761145 5.08538216343083 6.65327502915805 5.38719019025091 5.5812307162325 4.83324431680607 6.35966172233388 6.87575549380204 TRUE 4.76013241003065 4.80238179502428 5.38669391002695 5.94839291143057 5.42245167253082 0.143816653887051
"68368" "TRINITY_DN192573_c3_g1" 0 0 0 2.99258717628776 1.98913900736823 3.33813912804328 0.762986564880576 0.885183866320351 0 1.58062791045727 1.20163386116965 0 2.34879895961211 0 0 3.95214715961952 0 3.8082820708894 1.08270258933025 2.83774145224934 0 2.96809075204526 1.61823865559545 0 3.31092173523034 0.605968358841458 0.063502942306158 0 0 0 TRUE 1.38664421861655 0.738405367137974 1.68487136502017 0.663398839396327 1.41779557487005 0.375880543858234
"68369" "TRINITY_DN192573_c4_g1" 0 0 0 2.4262647547021 0 1.93847399813843 0 0 0 0 0 0 0 0 0 1.56462205243698 0 1.25882039687641 0.258217389536018 0 0 0 0 0.273814244587037 0.977463111239467 0 3.15801380658977 0 0 0.740711733399101 TRUE 0.727456458806755 0 0.470573741552232 0.812698108538056 0.0886719390205091 0.60418815859738
"68370" "TRINITY_DN192573_c5_g1" 0 0 0 0 0 0 0 0 0 0.0214797274104514 0 0 0.541019153133559 0 0 0.466757615726171 0 0 0 0 0 0 0.0676387168753633 0 0 0 0 0 0 0 TRUE 0 0.00357995456840857 0.167962794809955 0 0.0112731194792272 0.977892315282617
"68371" "TRINITY_DN192573_c6_g1" 2.68099940717571 3.70520383465087 0 3.28865386360517 0 3.02609181434133 4.34461548495765 3.13832300405648 0 3.50194861635368 2.9093891022653 0 4.8435316751683 0 0 4.12887075946512 0 0 4.76834314484654 3.4553601018681 0 3.31802755016881 3.45877569908024 0 6.00647756407121 4.76855487774597 0 2.40053792958373 0.309176187478515 0 TRUE 2.11682481996218 2.31571270127218 1.49540040577224 2.24745775981324 2.50008441599395 0.182488035752027
"68372" "TRINITY_DN192573_c8_g1" 0.835115615258218 0 0 0.670840335881562 0 0 0 0 0 0 0 0 0.196607044094818 0.490570130446201 0 0 0 0 0 0.750177705593057 0 0 0 0 1.91494715047958 0.31150311546827 0 2.03632749181777 2.63040547148232 0 TRUE 0.250992658523297 0 0.11452952909017 1.14886387154132 0.125029617598843 0.89325284366498
"68373" "TRINITY_DN192574_c2_g1" 0 0 0 0.351628329102782 0 0 0 0 0 0 0 0 0 0 0 2.32250505751888 0 0 0 0 0 0 0 0 0 0 0 0 0 0 TRUE 0.0586047215171304 0 0.387084176253147 0 0 0.962149885533681
"68374" "TRINITY_DN192574_c3_g1" 1.81557542886257 2.99548451887751 2.47923056120634 1.82741257439886 0.574343753920013 1.74286855102444 2.76128527336162 3.25534965769499 2.71083397892643 2.78659636189081 2.97397856040967 2.7279204545632 5.11536623660978 4.91063673484141 5.41064638305802 3.31730406836191 3.99548451887751 4.45272720572556 3.90727526299938 4.16510798514454 3.89840185999219 3.77040621629884 4.60584986719498 4.49511950455662 3.60656067113819 3.30392683648069 3.23511432037636 4.01961296626034 3.85079942312548 3.23817541857738 TRUE 1.90581923138162 2.86932738114112 4.5336941912457 3.54236493932641 4.14036011603109 0.31303970104911
"68375" "TRINITY_DN192575_c0_g1" 0.720716242521131 0 0 0 0 0 0 0 0 0 0 0 0 0 0 0 1.48851500895781 0 0 0 0 0 0 0 0 0 0 0 0 0 TRUE 0.120119373753522 0 0.248085834826302 0 0 0.878953816692493
"68376" "TRINITY_DN192575_c1_g1" 0 0 0 0 0 0 0 0 0 0 0 0 0 0 0 0 0 0 0 0 0 0 0 0 0.880489626687819 0 2.58832486791192 0.815575428862573 0 0.0510240030244669 TRUE 0 0 0 0.722568987747796 0 1
"68377" "TRINITY_DN192575_c1_g2" 0.499782120147312 0.288063200325316 0 0 0.805705184838511 0 0 0 2.57942154276352 0 0 0 0 0 0 0 1.47819525793917 0 0 0 0 0 0 0 2.15769051358205 3.36289064266586 0 0.0468402542029724 0 3.06987398763198 TRUE 0.26559175088519 0.429903590460586 0.246365876323194 1.43954923301381 0 0.836431225124356
"68378" "TRINITY_DN192576_c0_g1" 0 0 0 0.789937868980195 0.297484915710575 0 0.607862902831235 0 0 0 0 0 0 0 0 0 0 1.58688481285218 0 0 0 0 0 0 0.563646269484064 0 0 0 0 0 TRUE 0.181237130781795 0.101310483805206 0.264480802142031 0.0939410449140106 0 0.644124775360037
"68379" "TRINITY_DN192576_c1_g1" 0 0 0.448900951145128 0 0 0 0 0 0.808179083771471 0 0 0 0 0 0.0328061450832415 0 2.01720929003222 0 0 0 0 0 0 0 0 0 0 0 0 0 TRUE 0.0748168251908546 0.134696513961912 0.341669239185911 0 0 0.846698710972657
"68380" "TRINITY_DN192576_c2_g1" 3.84819726695259 4.99702136870765 4.05649682533795 0 0 0 0 1.98513606736801 3.31860607450373 2.6399267127488 0 0 0 3.5837597536395 0.0100636833446975 0 0 0 0 0 0 0 0 0 0 0 1.64015815496328 0 0 0 TRUE 2.15028591016637 1.32394480910342 0.598970572830699 0.27335969249388 0 0.744653133794417
"68381" "TRINITY_DN192576_c3_g1" 2.60098331137083 0 4.85952236269049 0 0 4.16920347352485 0 0 3.26228280642066 0 0 3.3808679494436 0 0 0 0 0 4.33242151413581 0 3.60573136581573 4.69538142831806 0 0 4.23633953916837 0 0.336854639125465 3.62398388298598 0 0 1.16478627814334 TRUE 1.93828485793103 1.10719179264404 0.722070252355969 0.854270800042464 2.08957538888369 0.447038651062669
"68382" "TRINITY_DN192576_c4_g1" 0.609754962172443 2.29071928277095 0.00432160595009347 0.773152397014052 2.07553263116736 1.56120392076992 0.62854031926276 0 0 0 0 0.120351940365222 1.45206823022381 2.22218630732211 0 0.619178216059069 1.77146305836565 0.735522177296537 0 0 0 0.570462931026041 0 0 0 0 0 0 0 0 TRUE 1.21911413330747 0.124815376604664 1.1334029982112 0 0.0950771551710069 0.722483832109435
"68383" "TRINITY_DN192576_c5_g1" 1.71457523885163 0.6535186707536 0.438292851579147 1.6073895000244 0.933572638261024 1.04334450487717 1.3956112485038 1.03280614508324 1.79991620298901 0 0 0 4.19566256285592 3.02803865208383 3.06143060049775 4.07869521894999 2.84177189219683 0 1.89375050172057 1.74329952788826 1.65214227213666 1.32019582126613 0 0 1.06281249240502 0 0.562669826102702 0.487486349348536 0 0 TRUE 1.06511556739116 0.70472226609601 2.86759982109739 0.35216144464271 1.1015646871686 0.718966717254077
"68384" "TRINITY_DN192576_c6_g1" 0 2.05345893194152 2.16156525639703 2.06626144226872 0.242450073677701 1.04614178164472 1.35162832910278 1.75574217934539 1.24305970607253 0.681674141792833 0 0 0.70310069960416 0 1.02927618237063 0.672651629328385 0 0 0 1.61635769699669 0 0.969380764941608 0 1.75017770559306 0 0 0.246104009883917 0 0 0 TRUE 1.26164624765495 0.838684059385589 0.400838085217196 0.0410173349806528 0.722652694588559 0.603059855744949
"68385" "TRINITY_DN192577_c1_g1" 4.25368678273227 4.18800522119666 4.25338423580007 3.90188056371866 3.70088355602827 3.94429624730427 4.48032975748114 3.64996028519122 3.49018501809594 3.30961277245412 3.47222780298904 3.72759376964482 3.89627184880738 4.18562871883484 4.38632812834392 3.73519720938416 4.00809242094872 3.16559041117842 2.8751902851598 2.76807843501646 2.30684550031428 2.67559013963243 2.67716993881825 2.40680874847866 1.11503324294624 0.535057594894842 0.851998837112446 1.28688114778816 1.97819562968165 0.855989697308481 TRUE 4.04035610113003 3.68831823430938 3.89618478958291 1.10385935828864 2.61828050790331 0.300393170361771
"68386" "TRINITY_DN192577_c1_g2" 5.70032873733094 5.83005245627156 6.58914925225302 6.45102973305457 6.66097994199211 6.1783361927879 6.11867119085562 6.02828182218392 5.94808684255019 6.36352154354655 6.54843662469604 6.48155728070859 6.17708062681061 4.84879818124419 6.85249829878989 6.19280568153656 6.91925664591428 6.1016710844317 4.67829730860359 4.33792512596013 4.56187597894583 5.4266673111036 5.86108690599539 5.66394229735884 3.10249017105842 2.84197311892718 3.43789352647417 3.79233480570669 2.7084079834836 3.9086207917474 TRUE 6.23497938561502 6.24809255075682 6.18201841978787 3.29862006623291 5.08829915466123 0.167589273954613
"68387" "TRINITY_DN192577_c1_g3" 2.24336442569366 0 0 0 0 0 0.168642035558839 0 0 0 0 0 0 0 0 0 0 0 0 0 0 0 0 0 0 0 0 0 0 0 TRUE 0.373894070948943 0.0281070059264732 0 0 0 0.981206571519617
"68388" "TRINITY_DN192578_c10_g1" 0 0 0 0 0.989139007368233 0 0.0867837661420667 0 0 1.29924465779607 0 0.465713319595964 0 0 0 1.12565110166152 0 0.232660756790275 0 0 0 0 0.981852653289741 0 1.20914139783859 0.602171790753379 0 0 0 0 TRUE 0.164856501228039 0.308623623922351 0.226385309741966 0.301885531431995 0.163642108881623 0.305975478809113
"68389" "TRINITY_DN192578_c6_g1" 0 0 0 0 0 0 0 0 0 0 0 0 0 5.22720196651556 0 1.90265247119608 0.717210299019596 0.952333566369686 0 0 0 0 0 0 0 0 0 0 0 0 TRUE 0 0 1.46656638385015 0 0 1
"68390" "TRINITY_DN192578_c7_g1" 3.89907893186183 4.73080296309632 4.86824227409537 5.59212809520176 4.33714017995587 5.35070939252101 5.1526296280378 5.54296993388594 4.83096513724025 5.45407716523835 5.73172632271578 5.41318786108004 2.1804661612239 0.233888060174277 2.01435529297707 4.30502202748515 2.29689785770008 3.68862798348685 4.25942315228141 4.19377174339668 3.24838302943144 4.22827998378244 3.59263642860658 3.96291913453127 4.66527906108787 3.67728271544843 4.59544398458948 3.71523445524002 4.21171311689092 4.14086043889786 TRUE 4.79635030612203 5.35425934136636 2.45320956384122 4.16763562869243 3.91423557867164 0.284147904506673
"68391" "TRINITY_DN192579_c0_g1" 0 0 0 0 0 0 0 0 0 0 0 0 1.0765590951316 0 0 1.06350294230616 0.309176187478515 1.30158764660319 0 0 0 0 0 0.990591872587583 0 0 0 0 0 0 TRUE 0 0 0.625137645253244 0 0.165098645431264 0.933975082653844
"68392" "TRINITY_DN192579_c1_g1" 0 0 1.53057020390253 0 0 2.40871186102943 0 0 0 0.318461465167583 0 0 0 0 1.90573597766703 0 0 2.39011735366633 0 0 0 0 0 1.86274892579353 0 0 0 2.08270258933025 0.677169938818245 1.29513524900082 TRUE 0.656547010821993 0.0530769108612639 0.715975555222226 0.675834629524885 0.310458154298922 0.407830095197635
"68393" "TRINITY_DN192579_c2_g1" 1.05727696507325 1.24000896473507 0.304511041809953 0 0 0 0 0 0 0 0 0 0 0 0 0 0 0 0 0 0 0 0 0 0 0.669933835668961 0 0 0 1.10969486482593 TRUE 0.433632828603045 0 0 0.296604783415815 0 0.829000041134263
"68394" "TRINITY_DN192579_c3_g1" 0 0.356143810225275 0 0 0 0 0 1.0703893278914 2.67987414774662 0 1.25096157353322 0 0 2.5670586262992 1.55385196818113 0 3.9000456265113 0 0.720716242521131 2.24610400988392 0 0 0 0 0 1.76511036187958 0 0 0.526068811667588 0 TRUE 0.0593573017042126 0.833537508195207 1.33682603683194 0.381863195591195 0.494470042067508 0.669136447298912
"68395" "TRINITY_DN192579_c4_g1" 0 0 0 0.336854639125465 0.613531652917927 0.335711910320462 0 0 0 0 0 0.0799753767205959 0 0 0 0.018634174139051 0 0.13224779829844 0 0 0 0 0 0.237563718317676 0 0 0 0 0 0 TRUE 0.214349700393976 0.0133292294534326 0.0251469954062485 0 0.0395939530529459 0.908945314864992
"68396" "TRINITY_DN192580_c0_g1" 0 0 0 0 0 1.37239496523802 0 0 0 0 0 0.668119124686432 0 0 0 0 0 3.08898959256785 0 0 0 0 0 0.610700062134764 0 0 0 0 0 0 TRUE 0.228732494206337 0.111353187447739 0.514831598761309 0 0.101783343689127 0.785430310412985
"68397" "TRINITY_DN192580_c1_g1" 1.92371967874939 2.09119205151613 1.71281585443737 1.84116804354865 1.06281249240502 1.77526129234775 2.28095631383106 2.16671544496642 1.97856174947575 2.38377340195843 2.72268459807061 2.4523318565454 1.391767719956 0.861558419572029 1.19219416528335 1.53655029553591 1.77315239701405 1.51954190457844 2.50665271538924 2.65214227213666 2.6674380191387 2.70774563973906 3.1243281350022 2.34823241923927 3.0336872878706 2.56510969653183 2.6544355408454 2.7211538870083 3.13010717865883 2.5981269599196 TRUE 1.73449490216739 2.33083722747461 1.37912748365663 2.78377009180576 2.66775653344086 0.271472151146892
"68398" "TRINITY_DN192580_c2_g1" 4.00126180620104 3.59239723519794 3.59514556799086 2.75381844317354 3.35642555908681 3.29410606523373 4.05337204092208 4.18824265626441 3.24199268026593 3.38460245765075 3.9468244170964 4.12350066435096 4.11736258615466 4.07843905102752 4.28132732965948 4.10391721075207 3.5802661060564 3.64961545906341 4.67592881369186 4.47352717715676 4.96259529206695 4.44135067753525 4.1940870521163 4.14429115004445 4.20186906401356 3.92656879107202 3.25972443557391 3.41778501880219 3.15591110589448 3.2621324395394 TRUE 3.43219244614732 3.82308915275842 3.96848795711892 3.53733180914926 4.48196336043526 0.176638663789723
"68399" "TRINITY_DN192580_c3_g1" 0 0 0 0 0 0 0 0 0 0 1.06626144226872 0 0 0 0 0 0 0 0 0 0 0 1.46414545669119 0 0 0 0 0 0 0 TRUE 0 0.17771024037812 0 0 0.244024242781864 0.817937924576435
"68400" "TRINITY_DN192581_c3_g1" 0 0 0 0.967906370290147 0 0 0 0 0 0 0 0 0 0 0 0 0 0 0 0 0 0 0 0 0 0 0 0 0 0.0356239097307212 TRUE 0.161317728381691 0 0 0.00593731828845354 0 0.990798720097265
"68401" "TRINITY_DN192581_c3_g2" 0 0 0 0 0 0 0 0 0 0 0 0 0 0 0 0 0 0.850399396770255 0 0 0 0 0 0 0 0 0 0 0 1.07313470463022 TRUE 0 0 0.141733232795042 0.178855784105036 0 0.801888944346626
"68402" "TRINITY_DN192582_c0_g1" 2.26753579806873 0.58014548442338 0 5.4032677223393 2.13553486976119 5.52108215413381 5.82408044935374 5.78732797818397 0 6.25230589643043 0 6.5883848390233 5.21567859660793 0 0 6.2090048907145 0 6.65493670782162 4.52375012139966 3.98422475722408 0 5.28736147344359 0 4.85668696423172 5.87452649669149 5.33763974046078 0 4.75526148573385 0 6.43172323623576 TRUE 2.65126100478774 4.07534986049857 3.01327003252401 3.73319182652031 3.10867055271651 0.232802468214438
"68403" "TRINITY_DN192582_c1_g2" 0 0.374065718222538 0 0.24000896473507 0 0.479230561206336 0 0 0 0 0 0 0 0 0 0 0 0 0 0 0 0 0 0 0 0 1.23878685958712 0 0 0 TRUE 0.182217540693991 0 0 0.206464476597853 0 0.779359694586941
"68404" "TRINITY_DN192582_c2_g1" 2.65053481231478 2.37712374912949 2.71281585443737 2.31903981556254 2.17472598770613 2.43295940727611 3.36569253719753 3.4594316186373 3.18126160428363 3.77999506573262 3.9108285825865 3.76532256972595 3.9135117757309 3.70531444108638 3.74663524045151 3.32883646422954 3.28939185279763 3.32696871158789 3.61364951534525 3.66925358652116 2.67265162932838 4.03896287288467 4.31041283526356 3.99467022922132 4.11561593142811 4.22874174470846 4.00333238070019 3.99421764740599 3.9667995846272 3.67615455223729 TRUE 2.44453327107107 3.57708866302725 3.55177641431398 3.99747697351787 3.71660011142739 0.168850843426862
"68405" "TRINITY_DN192582_c3_g1" 1.83673208045914 2.86374026441626 3.37183761733042 2.90226656908307 2.35867757131523 2.64131480943147 2.01435529297707 2.20288783347014 2.4995270242151 1.91953077638729 2.19534759832222 1.95754320075711 1.48078212440398 2.85179900401553 2.66970712158962 3.26122990898705 1.78492270156286 1.97599695761644 0.986956962524401 1.50639883152745 1.07929276727285 1.63226821549951 1.17184731357334 0.773996325111173 2.35021433796647 2.9429835981871 3.18665901720211 2.67762099245359 2.91092449689301 2.0264459803038 TRUE 2.66242815200593 2.13153195435482 2.33740630302925 2.68247473716768 1.19179340258479 0.224302125137357
"68406" "TRINITY_DN192582_c4_g1" 0 0.948600847493356 0 0 0 0 0 1.72159139877538 0 0 0 0 0 4.57815377007565 0 0 0 0 0 2.86671019967403 0 0 0 0.364012053558615 0 1.76511036187958 0 0 0 0 TRUE 0.158100141248893 0.286931899795897 0.763025628345942 0.294185060313264 0.538453708872107 0.581380112683814
"68407" "TRINITY_DN192583_c3_g1" 2.12201002012581 1.87813676662695 0.0648828515848544 0.570462931026041 0.434027674663597 0 0 0.396159489073155 0 0.108357178090419 0 0 0 2.39451414195596 3.00701605056239 2.06384804338205 0 2.98020813973469 0 2.03667915423045 0.521050736900963 1.38349694415537 0 0.312665173558394 0 0.497740088609093 0 0 0 0.367371065648529 TRUE 0.844920040671209 0.0840861111939289 1.74093106260585 0.14418519237627 0.708982001474195 0.744077553672915
"68408" "TRINITY_DN192583_c4_g1" 0 0 0 0.0496307677246004 0 0 0 0 2.46754034205384 0.16478627814334 0 0.323081789503733 0 0 0 0 0 0 0 0 0 0 0 0 0 0 0 0 0 0.0908534304511135 TRUE 0.00827179462076674 0.492568068283485 0 0.0151422384085189 0 0.988116346482386
"68409" "TRINITY_DN192583_c6_g10" 0 0 0 0 0 0 0 0 0 0.211635253327149 0 0 2.07963411236871 0 0 0 0 0 0 0.255802836602718 0 0 0 0 0 0 0 0 0 0 TRUE 0 0.0352725422211916 0.346605685394784 0 0.042633806100453 0.943807652611851
"68410" "TRINITY_DN192583_c6_g11" 0 0 0 0 0 0 0 0 0 0 0.519038609600059 0 0 0.476122419880152 0 0 0 0 0 0 0 0 0 0 0 0 0 0 0 0 TRUE 0 0.0865064349333431 0.079353736646692 0 0 0.77067100063759
"68411" "TRINITY_DN192583_c6_g12" 0 0 0 0 0 0 0 0.31150311546827 1.06901467791518 0 0 0 0 0 0 0 0.313826296390398 0 0 0 0 0.49364733397521 0 0 0 0 0 0 0 0 TRUE 0 0.230086298897242 0.052304382731733 0 0.082274555662535 0.853773411281682
"68412" "TRINITY_DN192583_c6_g5" 0 0 0 0 0 0 0 0 0.220329954879556 0 0 0 0 0 0 0 0.794103898559748 0 0 0 0 0 0 0 0 0 0 0 0 0 TRUE 0 0.0367216591465926 0.132350649759958 0 0 0.930635665156926
"68413" "TRINITY_DN192583_c7_g1" 0 0 0 0 0 0 0.316145742293356 0 0 0 0 1.03773362744651 0 0.62854031926276 1.35445216057956 0 0 0 0 0 0 0 0 0 0 0 0 0 0 0 TRUE 0 0.225646561623312 0.330498746640387 0 0 0.829313602610394
"68414" "TRINITY_DN192584_c0_g1" 0 0 0.534061602421118 0 2.41332328089906 0 0 0 0 0 0 0 0 0 0 0 3.00198234313243 0 0 0 0 0 0 0 0 0 0 0 0 0 TRUE 0.491230813886697 0 0.500330390522071 0 0 0.754546783889081
"68415" "TRINITY_DN192584_c0_g2" 0 2.80074462393678 2.28273632027634 0 3.93328935880711 0.935082523318661 0 0 0 0 0 0 0 0 0 0 3.4332265482899 0 0 0 0 0 0 0 0 0 0 0 0 0 TRUE 1.65864213772315 0 0.572204424714984 0 0 0.913754086595729
"68416" "TRINITY_DN192584_c1_g1" 3.71336589258536 3.17248751551013 2.23235376773903 0.306845500314283 5.61090672024708 3.16639409625346 0 0 0 0 0 0 0 0 0 0 4.8171115727957 0 0 0 0 0 0 0 0 0 0 0 0 0 TRUE 3.03372558210822 0 0.802851928799283 0 0 0.933839440395153
"68417" "TRINITY_DN192584_c1_g2" 2.31817220300303 1.76892533556375 1.60880924267552 0 4.55992003061808 2.27351588970212 0 0 0 0 0 0 0 0 0 0 3.94990839795332 0 0 0 0 0 0 0 0 0 0 0 0 0 TRUE 2.08822378359375 0 0.658318066325553 0 0 0.921186839325164
"68418" "TRINITY_DN192584_c1_g3" 0 2.25912180605768 0 0 2.82191425930924 0 0 0 0 0 0 0 0 0 0 0 1.47248777146274 0 0 0 0 0 0 0 0 0 0 0 0 0 TRUE 0.846839344227819 0 0.245414628577124 0 0 0.927549826820782
"68419" "TRINITY_DN192584_c2_g1" 0 0 0 0 0 0 0 0 1.13487805434311 0 0 0 0 0 0 0 0 0 0 0 0 0 0 0 0 0 0.142740172116082 0 0 0 TRUE 0 0.189146342390519 0 0.0237900286860137 0 0.968556055082345
"68420" "TRINITY_DN192584_c3_g1" 2.73725410432433 3.33098856304375 0 0 2.75017770559306 2.62854031926276 0 0.50182126542091 0 1.83228243570098 2.38653507018475 0 0 2.72181010491404 0 0 1.64477921926295 3.80962023484189 0 3.38694886483577 3.29821840245213 2.95828590092326 4.29079299308089 3.03544796058228 0 0.715454127115718 3.59538430620767 3.7482465302667 3.93310047493137 2.54448538623609 TRUE 1.90782678203732 0.786773128551107 1.36270159316981 2.42277847079292 2.82828235364572 0.427207120410186
"68421" "TRINITY_DN192585_c1_g1" 0 0 1.12035194036522 0 0 0 0 0 0 0 0 0 0 2.70199255373134 1.64293256935849 0 0 0 0.194087052116302 0 0 0 0.962734090595803 0 0 0.467801156488407 0 0 0 0 TRUE 0.186725323394204 0 0.724154187181638 0.0779668594147345 0.192803523785351 0.842058599296777
"68422" "TRINITY_DN192585_c2_g1" 0 0.572404647390332 0.686164326061359 0 0 0 0.260627908126699 1.3928669162308 0 1.06004738366994 1.30801131455218 0.6535186707536 2.12134701687844 0.827006009638977 0 2.30946725880824 2.03104224335857 0.31034012061215 1.90881290773955 0 0 0.180147861158429 0 0 0.37851162325373 0.62760683812965 0 0 0.370722275148167 0 TRUE 0.209761495575282 0.779178698888869 1.26653377488273 0.229473456088591 0.348160128149663 0.690775364666557
"68423" "TRINITY_DN192585_c4_g1" 0 0.0621217119077975 0 0 0.0214797274104514 0 0 0 0 0 0 0 0.603121869839996 0 0 0 0.715454127115718 0 0 0 0 0 0 0 0.339137384919585 0 0 0 0 0 TRUE 0.0139335732197081 0 0.219762666159286 0.0565228974865976 0 0.919849363022336
"68424" "TRINITY_DN192585_c6_g1" 0 0 0 0 0 0 0 0.641546029087524 0 0 1.01792190799726 0.644317778337577 0 0 0 0 0 0 0 0 0 0 0 0 0 0 0 0 0 0.757876659747896 TRUE 0 0.383964285903727 0 0.126312776624649 0 0.917757470380774
"68425" "TRINITY_DN192585_c6_g2" 0.105678077894537 3.31686980506433 0.598365205323645 0 0.420078115979374 2.28953940534605 3.02343279465228 3.95251994903785 0 2.84398384404833 2.70043971814109 2.97177344719337 0.524063675777211 0 0 0.763836458890951 0.216610068742442 1.35162832910278 2.01720929003222 1.75274859140713 0 2.14958455315814 1.79742808215231 0.954568570752994 1.35049724708413 0 0.434027674663597 0 0 1.49159659441045 TRUE 1.12175510160132 2.58202495884549 0.476023088752231 0.54602025269303 1.4452565145838 0.652496101428549
"68426" "TRINITY_DN192585_c7_g1" 0 0 0 0 0 0 0 0 0 0 0 0 0 0 1.38183708390605 0 0.371837617330421 0 0 0 0 0 0 0 0 0 0 0 0 0 TRUE 0 0 0.292279116872745 0 0 1
"68427" "TRINITY_DN192586_c4_g1" 0.398350370345965 0 0 0 0 0 0 0 0 0 0 0 0 0 0.159629185821228 0 0 0 0 0 0 0 0 0 0 0 0 0 0 0 TRUE 0.0663917283909941 0 0.026604864303538 0 0 0.899818603355012
"68428" "TRINITY_DN192586_c5_g1" 0 0 0 0 0 0 0 0 0.939602720356044 0 0 0 0 0 0 0 0 0 0 0 0 0.0328061450832415 0 0 0 0 0 0 0 0 TRUE 0 0.156600453392674 0 0 0.00546769084720691 0.99127127232273
"68429" "TRINITY_DN192586_c6_g1" 0 0 0 0 0 0 0 0 3.6611795223382 0 0 0 0 0 0 0.242450073677701 0 0 0 0 0 0 0 0 1.44148347958264 0 0 3.60181534972849 0 0.702214251010441 TRUE 0 0.610196587056367 0.0404083456129502 0.95758551338693 0 0.830144430034201
"68430" "TRINITY_DN192586_c7_g1" 0 0 0 0 0 0 0 0 1.15962918582123 0 0 0 0 0 0 0 0 0 0 0 0 0 0 0 0 0 0.270229907237998 0 0 0 TRUE 0 0.193271530970205 0 0.0450383178729996 0 0.941742172725968
"68431" "TRINITY_DN192587_c0_g1" 0 0 0 0 0 2.40354041774525 0 0 0 0 0 0 0 0 0 0 0 2.0264459803038 0 0 0 0 0 0 0 0 0 0 0 0 TRUE 0.400590069624209 0 0.3377409967173 0 0 0.789222810094785
"68432" "TRINITY_DN192587_c3_g1" 3.96956495837191 1.08882003329859 3.92333937163215 3.08746284125034 3.50576392633704 3.91523405413785 2.79243893006464 1.94110631094643 3.18189764310839 2.10936055940423 2.72071624252113 3.44572670334998 5.4591036961354 0 5.62638072680881 2.18523225423016 5.45591897381609 4.30261150889447 1.29160355803056 2.43589524132036 0 0 1.27857955045842 2.39451414195596 1.75232042845967 0.301002256032814 1.20100646605609 2.88888933720185 2.12763327972587 2.20288783347014 TRUE 3.24836419750465 2.69854106489913 3.83820785998082 1.74562326682441 1.23343208196089 0.418611436846878
"68433" "TRINITY_DN192587_c5_g1" 0 0 0 0 0 1.37406571822254 0.12961273813047 0 0 0 0 0.0426443374084937 3.84909854455578 0 1.29748491571057 2.60335929188297 4.39417112499225 2.02821550713044 1.78031009904338 0 0 0 0.0813396274519388 1.32481060342048 0 0 0 0 0 0 TRUE 0.22901095303709 0.0287095125898272 2.36205489737867 0 0.531076721652633 0.916513669077407
"68434" "TRINITY_DN192587_c6_g1" 0 0 0 2.05797006863733 1.67716993881825 1.82903768866914 0 0 0 0 0 0 0 0 0 0 0.733788168625182 2.67016051412663 0 0 1.67310409759017 0 0 0 0 0 0 0 0 0 TRUE 0.927362949354118 0 0.567324780458636 0 0.278850682931696 0.771886653445755
"68435" "TRINITY_DN192587_c6_g2" 5.29152988912351 0 5.34993137336012 5.35916973074329 4.11844278983545 5.95786817912685 0 5.61314853351601 5.16361948853262 0 5.63697256532568 6.59618975614441 0 0 6.87725345387661 0 4.51790555352995 6.44946233036402 0 4.89399313050991 7.04276470287761 0 5.78327329366557 5.69142249689477 0 0 0 0 0 2.92314918047231 TRUE 4.3461569936982 3.83498839058645 2.9741035562951 0.487191530078718 3.90190893732464 0.355856655056297
"68436" "TRINITY_DN192588_c0_g1" 0 0 0 0.710172748279662 0.343692069179019 0 0 0.312665173558394 0 0 0 0 0 0 0 0 0 0 0 0 0 0 0 0 0 0 0 0 0 0 TRUE 0.175644136243113 0.0521108622597324 0 0 0 0.925828918382444
"68437" "TRINITY_DN192588_c2_g1" 6.63568184847242 6.04185624261982 6.01899017538475 5.92728019086662 6.64228279452388 6.24663610321623 4.51752767033727 4.83990921317989 5.72227474540333 4.51146803927587 4.6906964439777 4.81966818349646 0 0 1.74329952788826 0 1.55630678422498 0 2.81311419134629 1.59454854955035 0 1.86274892579353 0.682573297347578 1.99421764740599 0 0 0 0 0 0 TRUE 6.25212122584729 4.85025738261175 0.549934385352206 0 1.49120043524062 0.724437836605181
"68438" "TRINITY_DN192588_c2_g2" 3.84709494026056 3.35388783628491 2.73313737767773 2.68481873755322 3.62046911340389 3.26528685756517 1.46152855947288 1.6073895000244 2.64823532977363 1.82007682109751 0.405992359675837 0.566571640626761 0 0 0 0 0 0 0 0 0 0 0 0 0 0 0 0 0 0 TRUE 3.25078247712425 1.41829903511184 0 0 0 0.890926335036841
"68439" "TRINITY_DN192589_c3_g1" 1.114367024952 0 0 1.59407075685154 2.21629964484864 0 0 0 0 0 0 0 0 0 0 2.0036022366802 0.0690146779151805 0 0 0 0 0 0 0 0.412510571249805 0 0 0 0 0 TRUE 0.820789571108696 0 0.345436152432563 0.0687517618749674 0 0.873844670763769
"68440" "TRINITY_DN192589_c4_g1" 5.60990267485939 6.2156009467766 5.5842409728037 2.82639594759272 6.66283212679619 5.12940667122051 8.21979290767761 8.76993038467316 8.10360254390559 8.24880520227444 6.8723978562276 7.66132206282629 1.20851725980554 0 1.84076533732387 0 3.74103546167172 0 3.79223067383318 5.03104224335857 5.55253077657875 4.79181407116183 3.74189838209574 4.03957710306068 0 0 0 0 0 0 TRUE 5.33806322334152 7.97930849293078 1.13171967646686 0 4.49151554168146 0.656571166185612
"68441" "TRINITY_DN192589_c5_g1" 0 0.252173413202027 0 0 0 0.0881415968690176 2.95438245257678 3.054327554426 1.50944249308018 2.33771109212829 1.64431777833758 2.64108355271207 0 0 0 0 0 0 0.331131922217202 1.54349588342577 0 0.879705766282288 0 0.105678077894537 0.91226662806645 1.2190910582462 2.26483664846778 0.150559676575381 0.508935661864395 1.90110824301451 TRUE 0.0567191683451741 2.35687748721015 0 1.15946631937245 0.4766686083033 0.820434652924539
"68442" "TRINITY_DN192590_c1_g1" 5.21602796913901 4.81301154860562 5.33735429849697 5.26517431846134 5.38960122678738 5.56641942388653 4.60987313353188 4.48007119839789 4.92291140625819 5.37903173202854 4.98454378125868 4.91154778450283 4.97370310550842 5.17112674665207 4.77899700616954 5.02520601886874 5.80653028925957 5.76399575829385 4.76633013095037 4.58700487235718 5.42723740712792 5.29818173697044 5.72027846523333 5.75939555271945 4.66959375118833 4.40285858256035 4.3819754785573 5.08138223950696 5.45285896471381 4.75269507798733 TRUE 5.26459813089614 4.88132983932967 5.25325982079203 4.79022734908568 5.25973802755978 0.041495925476683
"68443" "TRINITY_DN192591_c0_g1" 0 0 0 0.6959938131099 0.0881415968690176 0.215367972203479 0.690640578615693 1.10835717809042 0.453122446595813 0.789103217501381 0 0.552868871011303 0 0 0 0 0 0 0 0 0 0 0 0 0 0 0 0 0 0 TRUE 0.1665838970304 0.599015381969101 0 0 0 0.930475951851687
"68444" "TRINITY_DN192591_c1_g1" 0 0 0 0.212880566344385 0 0 0 0 0 0 0 0 0 0 0 0 0 0 0 0 0 0 0 0 0 0.0799753767205959 0 0 0 0 TRUE 0.0354800943907308 0 0 0.0133292294534326 0 0.906079523727853
"68445" "TRINITY_DN192591_c1_g3" 0 0 0 0 0.138814468902282 0 0 0 0 0 0 0 0.554834395894193 0 0 0 0 0 0 0 0 0 0 0 0 0 0 0 0 0 TRUE 0.023135744817047 0 0.0924723993156988 0 0 0.937452296608899
"68446" "TRINITY_DN192591_c2_g1" 0.215367972203479 0 0 0 0 0 1.01364091066939 1.90342396588874 1.38515489688434 1.64108355271207 1.68571593599065 1.5165194976611 0 0 0 0 0 0 0 0 0 0 0 0 0 0 0 0 0 0 TRUE 0.0358946620339132 1.52425645996771 0 0 0 0.994112758748834
"68447" "TRINITY_DN192592_c0_g1" 3.51588903178518 3.35374672071372 5.52343649885959 4.78868571061353 4.88254523621282 3.12498976997866 4.45555737551287 4.16003274817271 4.97915649604846 5.95566153040233 5.31262887340765 4.22179976415851 3.21319172671244 3.63017245928108 3.96864375596472 6.86416137714484 3.07124781946144 3.52794609890826 4.18974550493107 4.59239723519794 5.65912537622816 6.1622301810441 6.72200144559178 5.66959375118833 4.25701061820602 3.71797795251239 4.20859529182768 7.34187014203276 6.62579649782177 4.27418710144717 TRUE 4.19821549469392 4.84747279795042 4.04589387291213 5.07090626730797 5.49918224903023 0.174309578662021
"68448" "TRINITY_DN192592_c1_g1" 0 0 0 0 0 0 0 0.243669080966863 0.482332020747376 0 0 0.36289064266586 0 0 0 0 0 0 0 0 0 0 0 0 0 0 0 0 0 0 TRUE 0 0.181481957396683 0 0 0 1
"68449" "TRINITY_DN192592_c2_g1" 2.69977370518433 4.27768725373424 1.19849415363908 6.15252822902309 5.93173032676512 5.57927067584913 5.87872534148011 6.76940149873686 6.61164454337366 6.81992359556066 6.66418414426575 4.46812710823984 6.6755054586936 3.18950831708987 1.33514020631421 6.64537022483828 5.465027589224 5.81139396142857 5.79399989430343 6.93317130928279 6.7235585614721 6.86904472813309 7.98671241336039 6.11898258853021 6.0446564037044 5.86643821000032 4.77098757523884 3.53219226120045 0.564622052436981 4.28606792449933 TRUE 4.3065807240325 6.20200103860948 4.85365762626475 4.17749407118005 6.73757824918034 0.274971928434972
"68450" "TRINITY_DN192592_c3_g1" 0 3.37642931106992 0 3.5909612413426 3.39999135066418 4.00234247669418 4.93988476298329 3.40081114140935 3.73150911478991 4.68594014844598 2.57119138094856 5.13072499111887 3.57288966842058 2.18808437056115 0.687956494044482 4.04404433270602 3.36415216865035 3.98130469036327 4.17480586894094 3.73063995591679 4.35734086306478 5.37896239502459 4.84378289759757 5.54522706822015 4.34390521759351 2.5385381636298 2.78764141448333 6.50358725629575 1.62667275260599 6.07277038499288 TRUE 2.39495406329515 4.07667692328266 2.97307195412431 3.97885253160021 4.67179317479414 0.281670069175642
"68451" "TRINITY_DN192592_c5_g1" 0 0 0 5.70893212337706 0 0 0 0 4.92623668441333 4.63581242289583 0 5.22558342875685 0 0 0 6.19339722476474 0 0 0 0 3.68571593599065 4.59490679026094 0 4.05467485703742 0 0 6.70519000825017 7.57517616386562 0 7.41772595713847 TRUE 0.95148868722951 2.46460542267767 1.03223287079412 3.61634868820904 2.05588293054817 0.550360704122906
"68452" "TRINITY_DN192592_c6_g1" 4.28251393953742 0 3.62527048937469 6.06255348847729 5.58020579650051 4.17656213802124 0 3.4630992673481 3.98285671175612 4.06729452146853 4.64696905038256 3.94345253855882 0 0 0.868686765322135 5.63931900022497 5.44572670334998 0 0 4.15914476194039 2.48181557361786 2.81126550377674 3.19314091914488 3.12267271882414 0 6.34216358328935 5.05185060032938 6.01162981182476 6.40524359722303 5.97686766602008 TRUE 3.95451764198519 3.35061201491902 1.99228874481618 4.96462587644776 2.62800657955067 0.39948017846393
"68453" "TRINITY_DN192593_c0_g1" 0 1.02573756141361 0 1.56071495447448 0.584962500721156 0.257010618206024 1.81393507048132 1.65489375747332 0.558757430373762 0 1.92523990548741 1.27976842159359 0 0 0 0 0 0.0935601761623378 1.38570712465793 0 0 0 0.422233000683048 0 2.23695175858808 3.25474519762921 3.37892772527293 1.51399597936701 2.24275492207628 2.99909803370561 TRUE 0.571404272469211 1.20543243090157 0.015593362693723 2.60441226943985 0.301323354223497 0.799018626500105
"68454" "TRINITY_DN192594_c2_g1" 0 0 0 0 0 0 0 0 0 0 0 0 0 0 0 0 0 0 0 0.185232254230161 0 0.429749850800216 0 0 0 0 0 0 0 0 TRUE 0 0 0 0 0.102497017505063 1
"68455" "TRINITY_DN192594_c3_g1" 0 0 0 0.776525151421912 0 0 0 0 0 0 0 0.762986564880576 0 0 0 1.52004502403982 0 0 0 0 0 0 0 0 0 0 0 0 0 0 TRUE 0.129420858570319 0.127164427480096 0.25334083733997 0 0 0.746798336240901
"68456" "TRINITY_DN192594_c4_g1" 0 1.0621217119078 0 0.502839758255931 0 0 0 0 1.49467161164755 0 0.692427198089708 1.51450103627429 0.949348164288563 0 0 0 0 0 0.847195186589395 0 0 0 0 0 2.28362550060704 0.84799690655495 1.2097652659741 0 0 2.16156525639703 TRUE 0.260826911693955 0.61693330766859 0.158224694048094 1.08382548825552 0.141199197764899 0.728465485465219
"68457" "TRINITY_DN192594_c5_g1" 0 0 0 0 0 0 0.037030730944967 0.519038609600059 2.36345145707171 0 0 0 0 0 0 0 0 0 1.00288250853312 0.713695814843359 0 0.500802053057158 0 0 2.72268459807061 1.05311133645956 0 0 0 0 TRUE 0 0.48658679960279 0 0.629299322421696 0.369563396072273 0.659879581476272
"68458" "TRINITY_DN192594_c6_g1" 0 0 0 0 0 0 0 0 0 0 0 0.291603558030565 0 0 0 0 0 0 0 0 0 0 0 0.221567788538409 0 0 0 0 0 1.23878685958712 TRUE 0 0.0486005930050941 0 0.206464476597853 0.0369279647564016 0.896436714960794
"68459" "TRINITY_DN192595_c0_g1" 2.59454854955035 3.01310489169949 3.22989550083389 2.55237707109487 2.66584752125555 2.13356352574111 2.68099940717571 2.4406864838672 1.42706975521079 2.43962313755712 2.92618923436347 2.82964663487904 1.59598097896562 0.997111720675174 1.40053792958373 0.681674141792833 1.86235219953202 0.994217647405994 3.88127306142925 3.78177934559303 3.73281187208294 3.90746755824004 3.78083500173823 3.78125478643338 3.57905943566079 2.52807116457874 3.49326304228613 2.76659516172927 2.73963211422061 3.39629651666892 TRUE 2.69822284336254 2.45736910884222 1.25531243632589 3.08381957252408 3.81090360425281 0.377134339579004
"68460" "TRINITY_DN192596_c0_g1" 2.88048962668782 3.03579983742326 2.85559110771045 3.43789352647417 3.47183776242229 2.99620794626681 4.55606149049984 4.54485627488998 4.29005572045605 5.05489187872065 4.86819287772672 4.47034162927919 2.50283975825593 1.30217279974075 1.0621217119078 1.85359650620251 2.10902617649837 0 4.69888520936509 4.73025953419096 5.71254075670359 5.84446097972447 5.94056613844787 5.30910341046935 4.14722528028422 3.72922645499115 4.3915615273865 3.04806176806926 3.55949181320504 2.99041034442869 TRUE 3.1129699678308 4.63073331192874 1.47162615876756 3.64432953139414 5.37263600481689 0.401613148629844
"68461" "TRINITY_DN192596_c0_g2" 0 0 0 0 0 0 0 0 0 0 0 0 0 0 0 0 0 0 0.216610068742442 0 0 0 0 0 0 0 0 0 0 0.134878054343112 TRUE 0 0 0 0.022479675723852 0.0361016781237403 0.844330811667523
"68462" "TRINITY_DN192597_c0_g1" 0 0 0 0 0 0 0 0 0 0 0.5489297694764 0 0 0 0 0 0 0 0 0 0 0 0 0 0 0 0 0 0.0468402542029724 0 TRUE 0 0.0914882949127333 0 0.00780670903382873 0 0.978667464943807
"68463" "TRINITY_DN192597_c1_g1" 0 1.90535089958096 0 0.661749599810705 2.54151483946068 3.30844825212784 0 1.26603689399532 0.961252884058208 0 1.22712493444993 1.9038095585787 0 0.782408564927373 1.1479578813871 0.759581973233555 1.55336050333533 1.70531444108638 0 0.54794331129035 0.292781749227846 0.217851096811131 1.66038103524241 1.1807843910787 0.797428082152313 0.929033478645856 0 0 0 2.11036324336042 TRUE 1.40284393183003 0.893037378513691 0.991437227328289 0.639470800693098 0.649956930608406 0.434380713148347
"68464" "TRINITY_DN192597_c1_g3" 1.79535136516656 0 0 0.851199338593294 0 2.32538641465977 0 0 0 0.706641057309408 0 0 1.97048557294012 0 0 1.60691594182521 0 2.66584752125555 0 0 0.534061602421118 0 0 0 0.759581973233555 0 0 0 0 0 TRUE 0.828656186403271 0.117773509551568 1.04054150600348 0.126596995538926 0.0890102670701864 0.720809561209357
"68465" "TRINITY_DN192598_c5_g1" 0 0 0 0 0 0 0 0 0.100304905795685 0 0 0 0 0 0 0 0.674460651560259 0 0 0 0 0 0 0 0 0 0 0 0 0 TRUE 0 0.0167174842992809 0.112410108593376 0 0 0.962820327040708
"68466" "TRINITY_DN192598_c6_g9" 0 0 0 0 0 0 0 0 0 0.12300395405482 0 0 0 0.935082523318661 0 0 0 0 0 0 0 0 0 0 0 0 0 0 0 0 TRUE 0 0.0205006590091366 0.155847087219777 0 0 0.967114144744607
"68467" "TRINITY_DN192599_c21_g3" 5.83501452602152 5.18372469430874 6.35425819900029 6.71508341142049 6.23166280344048 6.34347888926864 4.78025759826858 4.28414393616211 4.12399720369191 3.92096017811017 3.9108285825865 4.48748634934854 5.63592847912958 6.07606733894594 5.09423606984577 5.90178404623805 4.99489646689854 5.5107087926795 4.03042436789951 4.5823151323163 4.22635438748887 4.53655029553591 4.60656067113819 4.79217860507776 4.02076886509457 3.27828217953273 3.20914139783859 5.79217860507776 6.40731875698269 4.1632571894566 TRUE 6.11053708724336 4.25127897469463 5.53560353228956 4.47849116566382 4.46239724324276 0.233791946251839
"68468" "TRINITY_DN192599_c22_g1" 4.13922389508799 2.62410089462811 3.89268245002123 4.08023127201926 3.83491342970104 3.83420555702808 2.24823120674876 2.33485426933163 0.822118274729345 1.59979385212224 1.01364091066939 0 2.92998031535431 2.92409988564074 2.54349588342577 2.97085365434048 0 3.34568023078636 0 1.75189213840431 0.711935356978922 1.65580975435545 0 0.743299527888257 2.29130885982897 1.15380533607904 0 1.11902410314227 1.36681177312713 1.14012422390907 TRUE 3.73422624974762 1.33643975226689 2.45235166159128 1.17851238268108 0.810489462937823 0.613186717069729
"68469" "TRINITY_DN192600_c1_g1" 3.96855160336395 4.72241137589665 4.69237139970866 3.79639009733101 3.8916136070392 4.12316954315582 3.89762767427955 3.90804429022489 4.63482556778462 4.11819358383957 3.73768676140986 2.68009926985692 4.05814329251229 4.41068029889795 5.28455114772838 4.35860724911781 5.11852584893567 4.62673115067279 3.44863669708433 3.28658548326394 3.87341950343486 3.49646234958226 2.95939923477212 2.45522857111714 3.56389027710255 3.22404027421793 3.37002474816031 3.91322452933057 3.83854844152553 2.1940870521163 TRUE 4.19908460441588 3.82941285789923 4.64287316464415 3.35063588707553 3.25328863987578 0.212103073335414
"68470" "TRINITY_DN192601_c0_g1" 0 0 0 0 0 0 1.97819562968165 0 0 0 0.711935356978922 0 0 0 0 0 0 0 0 0 0 0.0908534304511135 0 0 0 0.183962834842595 0 0 0.372952097911829 0.53605290024021 TRUE 0 0.448355164443429 0 0.182161305499106 0.0151422384085189 0.889984793555044
"68471" "TRINITY_DN192602_c2_g1" 4.36422222109353 4.63830557680709 4.31019468031354 5.30848465761987 4.29887822182832 4.14086043889786 1.92637902519988 3.79202238753514 3.81874832548166 2.95214715961952 2.55090066464752 2.99149917092633 0.986956962524401 0 0 0.0717626693000913 0 0 0 0 0 0.0285691521967709 0 0 0 0 0 0 0 0 TRUE 4.51015763276004 3.00528278890168 0.176453271970749 0 0.00476152536612849 0.823371052316827
"68472" "TRINITY_DN192602_c2_g4" 0.43616183931445 0 0 1.35614381022528 0 0 0 1.54250570147826 1.17184731357334 0 0.412510571249805 0 0 0 0 0 0 0 0 0 0 0 0 0 0 0 0 0 0 0 TRUE 0.298717608256621 0.521143931050234 0 0 0 0.856701004051496
"68473" "TRINITY_DN192603_c0_g1" 0 0 0 0 0 0 0.221567788538409 0 0 0.426533138116673 0 0 0 0 0 0 0 0 0 0 0 0 0 0 1.65764000520782 2.44201456555989 2.3704433048213 3.62760683812965 2.77526129234775 1.70354371973382 TRUE 0 0.10801682110918 0 2.42941828763337 0 0.988884497406331
"68474" "TRINITY_DN192603_c1_g1" 0 1.28451413324425 1.11769504266975 0 0 0.630405471482323 0.982582946922591 0.202887833470143 1.91149984886111 1.86710572950265 0.986956962524401 2.95046841415012 0 0 0 0 0 1.28451413324425 0 0 0 0 0 0.690640578615693 5.37375259938444 6.1948750225553 5.73397792736588 6.0355579313147 5.94642675812565 5.23273749384733 TRUE 0.505435774566054 1.48358362257184 0.214085688874041 5.75288795543222 0.115106763102616 0.899258778066173
"68475" "TRINITY_DN192604_c0_g1" 3.8133194549222 3.5489297694764 4.00548981651762 3.65672517002125 3.02768487693716 3.39971798353103 2.95642843312336 2.81844157576416 3.50411186400883 2.88068552526112 2.82252621903883 3.28406988534516 2.99512266910363 2.88576957376769 3.40694476837608 3.31672502157875 1.8972404255748 2.30655389949654 2.76850194743426 2.75702324650746 2.39149278998072 3.22666265566117 2.90130136195475 2.95661428755723 0 0 0 1.28806320032532 0.0813396274519388 0 TRUE 3.57531117856761 3.04437725042358 2.80139272631625 0.228233804629543 2.83359938151593 0.377144903058901
"68476" "TRINITY_DN192604_c0_g2" 3.06056624540576 3.49556725845794 3.45259543470287 4.51235332225663 3.62562118298114 3.99031957178318 3.02396499080005 3.32380238041871 4.07064692900643 4.01925711868108 3.30348852718342 3.85309742464605 3.61929561810502 2.5687617827979 3.20288783347014 3.67412163263239 2.57918014812715 3.80714880804327 2.84076533732387 3.52054796810658 3.16494714061113 4.09820056305425 3.82568388233686 3.90986908864258 0 0 0.14535138557262 0 0.375178479589612 1.05380644369579 TRUE 3.68950383593125 3.59904289512262 3.24189930386265 0.262389384809671 3.56000233001255 0.277454748118185
"68477" "TRINITY_DN192604_c0_g3" 0.332278283056929 1.63598650374562 0.159629185821228 0.0717626693000913 0.980390956061472 2.20789285164133 2.01756564301437 2.24579986841744 1.05658352836637 1.07382023329167 1.88088139723765 1.42115596066222 1.96827511023871 0 0 0 0 0.0157829972409275 2.51677160688688 0.848798181244189 0 1.26122990898705 2.54349588342577 2.30801131455218 0 0 0 0 0 0 TRUE 0.897990074937779 1.61596777183162 0.330676351246606 0 1.57971781584934 0.565525951230673
"68478" "TRINITY_DN192604_c1_g1" 0.225274929869569 1.799087306074 0 1.01149563883783 0.648925559453121 0.200378797984026 0.827006009638977 0.246104009883917 1.50994914630431 0 0 1.26783539209762 0 0 0 0 0 0 0.82130203988953 0 0.10969486482593 0 0 0 0 0 0 0 0 0 TRUE 0.647527038703092 0.641815759654137 0 0 0.15516615078591 0.692297825880641
"68479" "TRINITY_DN192604_c1_g2" 2.04753838876336 2.88048962668782 2.61188056710276 2.88166461932035 1.99711172067517 3.70962149114068 1.83875011833314 2.36765063062196 1.78952060360031 1.30451104180995 2.76871365703049 2.96421377794694 2.5377930340406 0.743299527888257 1.32711247074709 2.3704433048213 0.668119124686432 1.92409988564074 2.69398867721952 2.09288396567848 1.66402765972015 2.81064874778265 2.64892555945312 1.68526740651684 0.565597175854225 0 0 0 0 1.06419306192749 TRUE 2.68805106894836 2.1722266382238 1.59514455797074 0.271631706296953 2.26595700272846 0.413612339991123
"68480" "TRINITY_DN192604_c1_g3" 0.35501626421955 1.02219023963407 0.6535186707536 0.787432464516868 0.779049552837459 0.780730036476377 0.521050736900963 0.270229907237998 0 0 0 0.459431618637297 0 0 0 0.0426443374084937 0 0 0.197865391353738 0 0 0 0.650764559116902 0 0 0 0 0 0 0 TRUE 0.729656204739653 0.208452043796043 0.00710738956808229 0 0.14143832507844 0.877682888145265
"68481" "TRINITY_DN192605_c10_g1" 0 0 0 0 0 0.984771612385425 0 0 0 0 0 0.611644543373662 0 0 0 0 0 0 0 0 0 0 1.05172011644733 0 0 0 0 0 0 0 TRUE 0.164128602064238 0.101940757228944 0 0 0.175286686074555 0.620522577539041
"68482" "TRINITY_DN192605_c12_g1" 0 0 0 0 0 0 1.53953107147415 0 0 0 0.391767719955997 0.7982579326445 0 0 0 0.0989584800881688 0.0690146779151805 0 0 0 0.31034012061215 0 0 0 0 0.253384235800074 0 0 0 0 TRUE 0 0.454926120679108 0.0279955263338915 0.0422307059666791 0.0517233534353584 0.932983851557103
"68483" "TRINITY_DN192605_c1_g1" 0 0 0 0 0 0 0 0.523060061795249 0 0 0 0 0 0.390667685559667 0 0 0 0 0 0 0 0 0 0 0 0 0 0 0 0 TRUE 0 0.0871766769658749 0.0651112809266112 0 0 0.813277807801452
"68484" "TRINITY_DN192605_c4_g1" 0 0 0 0 0 0 0 0 0.878921479749851 0 0 0 0 0 0.102993993323326 0 0 0 0 0 0 0 0 0 0 0 0 0 0 0 TRUE 0 0.146486913291642 0.0171656655538876 0 0 0.970704438423601
"68485" "TRINITY_DN192605_c7_g1" 1.42867840994823 0 0 0 0 0 0 0 0 0 0 0 0 0.0894981508391026 0 0 0 0 0 0 0 0 0 0 0 0 0 0 0 0 TRUE 0.238113068324705 0 0.0149163584731838 0 0 0.984338996408165
"68486" "TRINITY_DN192605_c8_g1" 0 0 0 0 0 0 0.331131922217202 0 0 0 0 0 0 0.215367972203479 0 0 0 0 0 0 0 0 0 0 0 0 0 0 0 0 TRUE 0 0.055188653702867 0.0358946620339132 0 0 0.837400173651778
"68487" "TRINITY_DN192606_c10_g1" 5.87693434687076 5.72870963784757 5.82058745538624 6.68217998574558 5.94457737394104 6.19839592759371 5.26689895411061 5.55575481468276 5.76569385836515 4.99670509225327 5.15627525423874 5.13528859902045 0 0 0.397255345594427 0 0.104336659814736 0 3.66095142826012 2.2144356975081 1.49415956371284 2.05241589415114 1.04753838876336 0.853596506202512 0 0 0 0 0 0 TRUE 6.04189745456415 5.3127694287785 0.0835986675681938 0 1.88718291309968 0.698623194773678
"68488" "TRINITY_DN192606_c10_g2" 2.34198574722862 3.51361707062133 1.43242497680476 6.44209753008642 5.92234058820562 6.06664893366482 3.03280614508324 3.89791804260918 4.2861418728343 3.9869569625244 3.07707205337377 3.99059187258758 0 0 0 0 0 0 1.34084707705041 0 0.376290383337052 0 1.1940870521163 0 0 0 0 0 0 0 TRUE 4.28651914110193 3.71191449150208 0 0 0.485204085417295 0.755214053713497
"68489" "TRINITY_DN192606_c9_g1" 0.784085142734757 0 0 3.9268533930866 3.17504548611091 2.94260833611166 0.445726703349984 0.801572569463598 0.651683180632109 0 0 0 0 0 0 0 0 0 0 0 0 0 0 0 0 0 0 0 0 0 TRUE 1.80476539300732 0.316497075574282 0 0 0 0.956158141551172
"68490" "TRINITY_DN192607_c0_g1" 0 0.0143552929770701 1.57094860517333 1.3595211704276 0 0 0 0.416839741912829 0 0 0 0 0 0 0 1.38846509728315 0 0 1.79410389855975 0 0 0 0 0 0 0 0 0 0 0 TRUE 0.490804178096332 0.0694732903188049 0.231410849547192 0 0.299017316426625 0.694429324838145
"68491" "TRINITY_DN192607_c3_g5" 0 0 0 0 0 0 0 0 0 0 0 0 0 0 0 0 0 0 1.16027483140859 0.112366523072563 0 0 0 0 0 0 0 0 0 0 TRUE 0 0 0 0 0.212106892413526 1
"68492" "TRINITY_DN192608_c1_g1" 0 0 0 0 0 0 1.44837239461205 0 0 0 0 0 0 0 0 0 0.65901117119815 0 0 0 0 0 0 0 0 0 0 0 0 0 TRUE 0 0.241395399102009 0.109835195199692 0 0 0.886249701104206
"68493" "TRINITY_DN192608_c4_g1" 0 0 0 0 0 0 0 0 0 0 0 0 0 0.508935661864395 0 0 0 0 0.286881147788162 0 0 0 0 0 0 0 0 0 0 0 TRUE 0 0 0.0848226103107326 0 0.0478135246313603 0.85907789074103
"68494" "TRINITY_DN192608_c4_g2" 0 0.204140716780225 0 0.482332020747376 0.908428650168787 0.452068230223811 0 0 0.572404647390332 0 0 0.891419186846079 0 0 0 0.61541629726287 0 1.56462205243698 0 0 0 0 0 0 0 0 0 0 0 0 TRUE 0.3411616029867 0.243970639039402 0.363339724949975 0 0 0.597393154501161
"68495" "TRINITY_DN192608_c5_g1" 0 0 0 0.393965275660243 0 0 0 0 0 0.0648828515848544 0 0 0 0 0 0 0 0 0 0 0 0 0 0 0 0 0 0 0 0.070389327891398 TRUE 0.0656608792767071 0.0108138085974757 0 0.0117315546485663 0 0.914159833471649
"68496" "TRINITY_DN192608_c5_g4" 0 0.429749850800216 0 0 0.932817102741851 0 0 0.456280481510725 0 0.753604536279995 0.664482840364683 0 0.911499848861108 0.27500704749987 0 0 0.645240512645265 0 0 0 0 0.319617934200161 0 0 0 0 0 0 1.24123003551545 0 TRUE 0.227094492257011 0.312394643025901 0.305291234834374 0.206871672585908 0.0532696557000269 0.365764528081543
"68497" "TRINITY_DN192608_c5_g7" 0 0 0 0 0 0 0 0 0 0 0 0 0 0 1.81885056089543 0 0 0 0 0 0 0 0 0 0 0 0.0468402542029724 0 0 0 TRUE 0 0 0.303141760149239 0.00780670903382873 0 0.993561833059568
"68498" "TRINITY_DN192609_c0_g1" 3.69532574408157 4.86740230572754 4.07081863753328 3.69242719808971 3.76829020676596 3.98267420763938 2.38515489688434 2.65603866273212 3.20194745644116 2.84759610226264 2.4262647547021 2.96106762626779 1.47404659931931 1.54399071966485 1.00934717225925 2.29307614674767 1.74803179557241 1.39011735366633 2.17024556472346 1.77273024776718 0.539034702970754 1.67084033588156 1.41792000781197 1.4594316186373 0.186500557644495 0.401630466584741 0.332278283056929 0.543000877402426 0 0.202887833470143 TRUE 4.01282304997291 2.74634491654836 1.5764349645383 0.277716336359789 1.5050337462987 0.619623773107415
"68499" "TRINITY_DN192609_c1_g1" 1.23511432037636 0 0 0 0 0 0 0 0 0 0 0 0 0 0 0 1.61588707391606 0 0 0 0 0 0 0 0 0 0 0 0 0 TRUE 0.205852386729393 0 0.269314512319343 0 0 0.808910792667106
"68500" "TRINITY_DN192610_c11_g1" 0 0 0 0 0 0 0 0 0 0 0 0 0 0 0 0.347098670622268 0 0 0 0 0.474046599319306 0 0 0 0 0 0 0 0 0 TRUE 0 0 0.0578497784370447 0 0.0790077665532176 0.816949076778172
"68501" "TRINITY_DN192610_c1_g1" 3.98959318493877 1.41792000781197 0 0 0 0 0 0 0 0 0 0 0 0 0 0 0 0 0 0.773996325111173 0 1.16992500144231 0 0 0 0.964213777946939 0 1.66129355585531 0 0 TRUE 0.901252198791789 0 0 0.437584555633708 0.323986887758914 0.78874630086518
"68502" "TRINITY_DN192610_c3_g1" 3.02361021518265 4.80740644596043 0 0 0 0 0 4.38722466201514 0 1.28688114778816 0 4.24458266097051 0 7.52469841474447 0 0.891419186846079 0 0 0 7.14592195905876 0 3.50868217947054 0 6.54765032662438 0 6.53217667317605 0 5.31694219135877 0 5.97812697187534 TRUE 1.30516944352385 1.65311474512897 1.40268626693176 2.97120763940169 2.86704241085895 0.39182869865845
"68503" "TRINITY_DN192610_c6_g1" 0 0 0 0 0 0 0 0 0 0 0 0.332278283056929 0 0 0 0 0 0 0 0 0 0 0 0 0 0 0 0 0.660837367696284 0 TRUE 0 0.0553797138428216 0 0.110139561282714 0 0.874296498919519
"68504" "TRINITY_DN192610_c7_g1" 0 0 0 0 0 0 0 0 0 0 0.250961573533219 0 0 0 0 0 0 0 0.140124223909071 0 0 0 0 0 0 0 0 0 0 0 TRUE 0 0.0418269289222031 0 0 0.0233540373181784 0.860412670019258
"68505" "TRINITY_DN192610_c8_g2" 0 0.144046369616707 0 0 0 0 0 0 0 0 0 0 0 0 0 0 0.402722176845605 0 0 0 0 0 0 0 0 0 0 0 0 0 TRUE 0.0240077282694511 0 0.0671203628076008 0 0 0.910579564586574
"68506" "TRINITY_DN192610_c9_g1" 0 0 0 0 0 0 0 0.379620962055708 0 0 0 0 0 1.14535138557262 0 0.211635253327149 0 0 0 0 0 0 0 0 0 0 0 0 0 0 TRUE 0 0.0632701603426181 0.226164439816628 0 0 0.930061772317172
"68507" "TRINITY_DN192611_c6_g1" 0 0.317304068361915 0 0.662661255475094 0 0 0 0.469885976274464 0.865522959139964 0 0.781569544815974 0 0.786596361890807 0 0 0 0 0 0 0 0 0 0 0 0 0 0.781569544815974 0 0 0 TRUE 0.163327553972835 0.352829746705067 0.131099393648468 0.130261590802662 0 0.699083947435018
"68508" "TRINITY_DN192611_c6_g3" 0 0 0 0 0 0.313826296390398 0 0.10701824988212 0 0 0 0 0 0 0 0.141432790929296 0 0 0 0 0 0 0 0 0.589763486984977 0 0.729444006833663 0 0 0 TRUE 0.052304382731733 0.0178363749803534 0.0235721318215493 0.21986791563644 0 0.893444105677754
"68509" "TRINITY_DN192611_c7_g1" 0 0 0 0 0 0.539034702970754 0 0 0 0 0 0.856786546288081 0 0 0 0 0 0 0 0 0 0 0 0 0 0 0 0 0 0 TRUE 0.0898391171617924 0.14279775771468 0 0 0 0.84271616270527
"68510" "TRINITY_DN192612_c2_g1" 1.23511432037636 0 0 0 0 0.295135249000818 0 0 0 0.0356239097307212 0 0.6535186707536 1.25701061820602 0 0 0 0 0 0.133563525741106 0 0 0 0.0827025893302493 2.1811025507538 0 0 0 0 0 0.0384361816561079 TRUE 0.255041594896196 0.114857096747387 0.209501769701004 0.00640603027601799 0.399561444304192 0.633469082182876
"68511" "TRINITY_DN192612_c3_g1" 0 0 0 0 0.611644543373662 0 0.448900951145128 1.78993786898019 0.734655433479005 1.4662355621504 1.45628048151073 2.27917410848905 0 0 0 0 0 0 0 0 0 0.475084882948783 0 0 0 0 0 0.0989584800881688 0 0 TRUE 0.101940757228944 1.36253073429242 0 0.0164930800146948 0.0791808138247971 0.963741248895376
"68512" "TRINITY_DN192612_c4_g1" 4.93673215274523 5.92157914597603 4.23189316164533 4.46120111331044 5.81752093508571 5.34447345945636 3.95614960657247 4.55906346865176 4.64189278910383 4.91293722572693 4.51595209077249 5.111615619122 3.51032901949057 2.80136562762277 3.06953032516231 3.38584514857967 4.03262985192717 3.69621643405639 3.50347595134332 3.32351418724139 3.17839595439684 3.46466826700344 3.44294349584873 3.9334782179566 5.30950363859569 6.05371957360449 5.55136220398739 4.76633013095037 4.5277584800718 5.70454001790255 TRUE 5.11889999470318 4.61626846665825 3.41598606780648 5.31886900751871 3.47441267896505 0.218557216551527
"68513" "TRINITY_DN192613_c1_g1" 0 0 0 0 0 0 0 0 0 0 0 0 0 0 0 0 0 0 0 0 0 0 0 0 4.51374338459426 5.04334450487717 4.0597013721463 4.35056796569599 1.63923216324928 1.17440641852975 TRUE 0 0 0 3.46349930151546 0 1
"68514" "TRINITY_DN192613_c2_g1" 0 0 1.4756037446846 0 0 0 0 0 0 0 0 0 0.672651629328385 0 1.64293256935849 1.96790637029015 0 0 0.230203013366421 0 0 0 0 0 0 0 0 0 0 0 TRUE 0.245933957447433 0 0.713915094829503 0 0.0383671688944036 0.900442948888154
"68515" "TRINITY_DN192613_c3_g1" 0 0 0 0 0 0 2.93187212658906 0 0.599317793698226 0 0 0.685267406516842 0.831877241191673 0 0 0 0.611644543373662 0 0 0 0 0 0 0 0.567545447643747 0 0.0908534304511135 0.465713319595964 0 0 TRUE 0 0.702742887800687 0.240586964094222 0.187352032948471 0 0.847761178209154
"68516" "TRINITY_DN192613_c4_g1" 0 0.766383141001298 0 0 0 0 0 0.00575926928868495 0 0 0 0 0 0 0.620117165028684 1.28036248997378 0.508935661864395 2.51096191927738 0 0 0 0 0 0 0 0 2.07860983469637 1.8571848057912 0 0 TRUE 0.127730523500216 0.000959878214780825 0.820062872690706 0.655965773414594 0 0.760793897254774
"68517" "TRINITY_DN192613_c4_g5" 0 0 0 0 0 0 0 0 0 0 0 0 0 1.19786539135374 0.0935601761623378 0 0 0 0 0 0 0 0 0 0 0 0 0 0 0 TRUE 0 0 0.215237594586013 0 0 1
"68518" "TRINITY_DN192614_c1_g1" 1.17632277264046 1.85877674530819 1.10299399332333 0.01292617444427 0.621993231666123 0.277389698810864 0.917622701726283 0.605968358841458 0 0 0.560714954474479 0.954568570752994 1.26002565596146 1.53605290024021 0 0.750177705593057 0.37851162325373 0.138814468902282 1.95382395394117 0.852797892818771 0 1.07313470463022 0 0.617298482840846 1.5245652210772 0 0.882838655767251 0 0.108357178090419 0 TRUE 0.84173376936554 0.506479097632536 0.677263725658456 0.419293509155812 0.749509172371833 0.30127981363042
```
