## Supplementary material for "Atlas of tissue-specific and tissue-preferential gene expression in ecologically and economically significant conifer *Pinus sylvestris*": Tables supplementary files: Table S6. Filtered TMM_Tau_final_matrix.txt (part 19 of 54)

```
"68519" "TRINITY_DN192614_c2_g1" 0 0 0 0 0 0 0 0 3.61706334388818 0 0 0 0 0.652601217596519 0 0 0 0 0 1.72987901212594 1.99711172067517 0 0 0.326537348139952 0 0 0 0 0 0 TRUE 0 0.60284389064803 0.10876686959942 0 0.675588013490177 0.736669854246238
"68520" "TRINITY_DN192614_c2_g2" 0 0 0 0 0 0 0 0 1.74846123300404 0 0 0 0 1.06143060049775 0 0 0 0 0 0 0.873419503434857 0 0.214124805352847 0 0 0 0 0 0 0 TRUE 0 0.291410205500673 0.176905100082958 0 0.181257384797951 0.692733406277288
"68521" "TRINITY_DN192614_c3_g1" 0 0 0 0 0 0 2.61140848102496 1.58496250072116 1.25701061820602 0 0.614474282837701 1.33456827566613 0 1.26843439357638 0 0 0 0 0.312665173558394 1.10567807789454 0.803227036434928 0 0 0.927517246198476 2.01578299724093 3.28880149164734 2.44440203606301 1.57288966842058 3.41616416473313 2.54843662469604 TRUE 0 1.23373735974266 0.211405732262731 2.54774616380017 0.524847922347723 0.806692770031031
"68522" "TRINITY_DN192615_c3_g1" 0 0 0 0.150559676575381 0 0 0 0 0.332278283056929 0 0 0 0 0 0 0 0.985500430304885 0.447843644362086 0 0 0 0 0 0 0 0 0 0 0 0 TRUE 0.0250932794292302 0.0553797138428216 0.238890679111162 0 0 0.915784707913818
"68523" "TRINITY_DN192616_c7_g1" 0 1.12035194036522 0 0 0 0 0 0 0 0 0.150559676575381 0 0 0 0.818850560895434 0 0 0 0 0 0 0.60502015306241 0 0 0 0 0.0468402542029724 0 0 0 TRUE 0.186725323394204 0.0250932794292302 0.136475093482572 0.00780670903382873 0.100836692177068 0.638222913192867
"68524" "TRINITY_DN192616_c7_g3" 4.12093248507061 4.16148463864166 4.30648099008195 4.40891561712621 4.04518082938843 3.82099583272699 3.7945198406243 3.35614381022528 3.53866231448749 3.6815617079354 3.43549525193444 3.49620666592348 3.26888348153048 3.24184018356467 3.40558399196799 3.94953493301701 3.74319179574163 3.67931118873496 3.08321336824898 2.85837892508207 2.79722054492389 3.16880246870228 3.00683657739666 3.05032755355843 2.9220075066795 2.80426011563474 2.93583687368403 3.14942196849116 3.53443518018184 2.82863158168802 TRUE 4.14399839883931 3.55043159852173 3.54805759575946 3.02909887105988 2.99412990631872 0.20839026051898
"68525" "TRINITY_DN192616_c7_g5" 0 0 0.0412429822318813 0 0 0 0 0 0 0 0 0.00288250853312137 0 2.31266517355839 0 0 0.570462931026041 0 0 0 0 0 0.0468402542029724 0 0 0 0 0 0 0 TRUE 0.00687383037198022 0.000480418088853561 0.480521350764073 0 0.00780670903382873 0.992112235246907
"68526" "TRINITY_DN192617_c3_g1" 0 0 0 1.01077983875324 0 0 0 0 0 0 0 0 0 0 0 0 0 0 0 0 0 0 0 0.192825403552391 0 0 0 0 0 0 TRUE 0.168463306458874 0 0 0 0.0321375672587319 0.952307763728689
"68527" "TRINITY_DN192617_c4_g1" 0.929033478645856 0 0 1.10500752476097 0 0 0 0 0 0 0 0 0 0 0 0 0 0 0 0 0 0 0 0 0 0 0 0 0 0 TRUE 0.339006833901138 0 0 0 0 1
"68528" "TRINITY_DN192617_c5_g1" 0 0.488515008957812 0 0 0 0.205392512989685 0 0 0 0 0 0 0 0 0 0 0 0 0 0 0 0 0 0 0 0 0 0 0 0 TRUE 0.115651253657916 0 0 0 0 1
"68529" "TRINITY_DN192617_c6_g1" 5.45746296464855 5.48288054333034 5.35674246079942 4.97618030832405 5.56004235510864 6.00755433613827 4.20045727142857 4.89083576901476 5.32704059295812 4.84589144067803 5.01694196751994 4.92780166119021 2.0765590951316 0.236339539168374 1.42223300068305 2.87852917654121 2.86591881455221 2.84759610226264 3.36064520246022 3.33242151413581 3.68997002548213 4.376637677588 3.75872956845786 3.46048047004001 0.651683180632109 0 1.92105542122233 0 0 0 TRUE 5.47347716139155 4.86816145046494 2.05452928805651 0.42878976697574 3.66314740969401 0.496909021888067
"68530" "TRINITY_DN192617_c6_g2" 0 0 0 3.72824706552355 3.54002726925751 0.0271540515037266 0 3.58844480764187 0 0 0 2.76404885418628 0 0 0 0 0 0 0 1.16671544496642 0 0 0 1.51450103627429 0 0 0 0 0 0 TRUE 1.21590473104746 1.05874894363802 0 0 0.446869413540118 0.690432498794314
"68531" "TRINITY_DN192618_c0_g1" 5.14649230697719 4.64281707521914 5.10370744048039 4.13060144979056 5.87666427810982 3.25398926623079 1.79410389855975 2.81311419134629 2.01185340574379 2.72443199575995 2.82781902461732 0 3.88058757929952 3.20084957463721 4.45378094085202 1.96236393150695 4.15987133677839 0 1.66402765972015 1.66266125547509 0 0.162210036314307 0.405992359675837 0 1.51853513898218 2.8353177724842 1.67038715697383 1.45628048151073 1.43189034828618 0 TRUE 4.69237863613465 2.02855375267118 2.94290889384568 1.48540181637285 0.649148551864231 0.621406669954519
"68532" "TRINITY_DN192619_c0_g1" 3.86532499069493 3.86016825286164 4.35106289894039 3.48954293564247 4.26603689399532 4.39142404929978 3.84949893172018 3.44307615136267 4.99792463385167 3.95018843322466 4.2103888644454 3.85549144310187 0.371837617330421 0 0.940354711533293 0.859969548221026 0.487486349348536 0.458382004156013 2.32596199617185 1.57918014812715 0.916858764699754 1.77483975982733 1.79368783654075 1.29278174922785 0.0717626693000913 0 0.0285691521967709 0 0 0 TRUE 4.03726000357242 4.05109474295108 0.519671705098215 0.016721970249477 1.61388504243245 0.618156380314302
"68533" "TRINITY_DN19261_c0_g1" 0 0 0 0 0 0 0 0 0 0 0 0 0.267835392097615 0 0 0 0 0 0 1.00072116724365 0 0 0 0 0 0 0 0 0 0 TRUE 0 0 0.0446392320162692 0 0.166786861207276 0.933089405704456
"68534" "TRINITY_DN192620_c0_g1" 0 0 0 0 0 0 0 0 0 0 0 0 0 0 0 0 0 0 0 0 0 0 0 0 0 0 0.791605724704552 0 0.0799753767205959 0 TRUE 0 0 0 0.145263516904191 0 1
"68535" "TRINITY_DN192620_c1_g1" 0 0 0 0 0 0 0 0 0 0 0.361768359419153 0 0 0 0 0 0 0 0 0 0 0 0 0 0 0 0 0 0 1.19849415363908 TRUE 0 0.0602947265698589 0 0.199749025606514 0 0.924536895252954
"68536" "TRINITY_DN192620_c3_g1" 0 0 0 0 0 0 0 0 0 0 0 0 0 0 0 0 0 0 0 0 0 0 0 0 6.15991169132003 1.74803179557241 0 5.24042882439674 1.05866283937856 0 TRUE 0 0 0 2.36783919177796 0 1
"68537" "TRINITY_DN192620_c3_g4" 0 0 0 0 0 0 0 0 0 0 0 0.0731347046302154 0 0 0 0 0 0 0 0 0 0 0 0 0.102993993323326 0 1.32596199617185 0 0 0.725959234509188 TRUE 0 0.0121891174383692 0 0.359152537334061 0 0.991515361739578
"68538" "TRINITY_DN192620_c3_g7" 0 0 0 0 0 0 0 0 0 0 0 0 0 0 0 0.916094422938358 1.09558690799772 0 0 0 0 0 0 0 0 0 0 0 0 0 TRUE 0 0 0.33528022182268 0 0 1
"68539" "TRINITY_DN192620_c3_g8" 0 0 0 0 0 0 0 0 0 0.2904244038653 0 0 0 0 0 0 0 0 0 0 0 2.62058641045188 0 0 0 0 0.034215715337913 0 1.34823241923927 2.20945336562895 TRUE 0 0.0484040673108833 0 0.598650250034356 0.43676440174198 0.7973906847007
"68540" "TRINITY_DN192620_c3_g9" 0 0 0 0 0 0 0.147957881387101 0 0.343692069179019 0 0 0 0 0 0 0 0 0 0 0 0 0 0 0 0 0 0 0 0 0 TRUE 0 0.0819416584276867 0 0 0 1
"68541" "TRINITY_DN192621_c4_g1" 0 1.18650055764449 0 0 0 0 0.84639302085236 1.42599632135108 1.30567874324229 0 0 0.317304068361915 1.70619898742978 2.80756100662918 1.9913177569002 0 0 0.37851162325373 1.42492208821069 0 0.537047519404657 0 0.745022149037264 0.166072675946706 3.09609314639378 1.62011716502868 1.52606881166759 0 2.35445216057956 0.643394453479892 TRUE 0.197750092940749 0.649228692301274 1.14726489570215 1.54002095619158 0.478844072099886 0.598530178582778
"68542" "TRINITY_DN192621_c5_g1" 0 0 0 0 0 0 0 0 1.00575926928868 0 0 0 0 0 2.387362540836 0 0 0 0 0 0 0 0 0 0 0 0 0 0 0 TRUE 0 0.167626544881447 0.397893756805999 0 0 0.894678829452471
"68543" "TRINITY_DN192621_c8_g1" 0 0 0.584000383285773 0 0 0 0 0 0 0 0 0 0 0 0.745882688902259 0 0 0 0.207892851641333 2.47378691161437 0 0 0 0 0 0 0.337996463515016 0 0 0 TRUE 0.0973333972142954 0 0.12431378148371 0.0563327439191693 0.446946627209283 0.844511678971117
"68544" "TRINITY_DN192622_c0_g1" 0 0 0 0.217851096811131 0 0 0 0 0 0 0 0 0 0.0772429989324604 0 0 0 0 0 0 0 0 0 0 0 0 0 0 0 0 TRUE 0.0363085161351886 0 0.0128738331554101 0 0 0.91135803300611
"68545" "TRINITY_DN192622_c2_g1" 0 0 0 1.24000896473507 0.613531652917927 1.68032435684402 0.569491091958716 1 0 0 1.36457243229586 1.8471951865894 0 0 0 0 0 0 0.505890929729957 0.6915341649192 1.40217642497948 0.199122642013601 1.9608823446852 0.177598929327733 0 1.35839626195665 0.750177705593057 0.929790997718597 1.18586654531133 2.33656904176912 TRUE 0.588977495749502 0.796876451807328 0 1.09346675872479 0.822867572609195 0.495018595091576
"68546" "TRINITY_DN192622_c2_g2" 0 0 0 0 0 0 0 0 0 0 0 0 0.716332480287987 0 0.937344392150232 0 1.8094144442359 2.64454851724905 0 1.1788739581698 0 0 0 0 0.989139007368233 1.91149984886111 1.20100646605609 0.26663664251399 0 0.770617646656203 TRUE 0 0 1.01793997232053 0.856483268575938 0.196478993028299 0.741398734150337
"68547" "TRINITY_DN192622_c2_g4" 0 0 0 0 0 0 0 0 0 0 0 0 0 0 0 0 0 0 0 0 0 0 0 0 0 0 0 1.08746284125034 0 0.554834395894193 TRUE 0 0 0 0.273716206190755 0 1
"68548" "TRINITY_DN192622_c2_g6" 0 0 0 0 0 0 0 0 0 0 0 0 0 0 0 0 0 0 0 0 0 0 0 0 0.0454429707611671 0.492622328574446 0.0257375614136083 2.06177619758669 0.0285691521967709 0.318461465167583 TRUE 0 0 0 0.495434945950044 0 1
"68549" "TRINITY_DN192622_c3_g1" 1.98913900736823 2.03597574366513 2.60312186984 4.21629964484864 2.28658548326394 3.41751500288509 3.81885056089543 2.58255600301406 2.6399267127488 2.81188199621867 4.33599767738902 3.78774587811908 0 0 0 0 0 0 4.86299682431827 4.26573692621362 5.12321093746157 2.87361636432633 5.10383330630347 3.74125124017061 0.835924074254375 2.68054940871888 2.63296612490967 1.65992455840238 1.65901117119815 3.37086174008528 TRUE 2.75810612531184 3.32949313806418 0 2.13987284626146 4.32844093313231 0.524801641241088
"68550" "TRINITY_DN192623_c2_g1" 0 0 0 0 0 0 0 0 0.629473196786948 0.997834332781886 0.909965066757969 0 0 0 0 0 0 0 0 0 0 0 0 0 0 0 0 0 0 0 TRUE 0 0.422878766054467 0 0 0 1
"68551" "TRINITY_DN192623_c2_g3" 0 0 0 0 0 0 1.11103131238874 0 1.68167414179283 1.7723079749584 1.14469902515414 1.51450103627429 0 0 0 0.147957881387101 0 0 2.46545212740898 3.54448538623609 1.72813820341893 3.42532501937959 3.19896554558606 3.45562312740044 0.569491091958716 0 0.9701173976055 1.90458043492132 0.863938450423972 0 TRUE 0 1.2040355817614 0.0246596468978502 0.718021229151584 2.96966490157168 0.836116487690198
"68552" "TRINITY_DN192624_c0_g1" 0.297484915710575 1.42384705459843 0 0 0 0 1.59215800212536 1.09017594979021 2.95810026172325 3.6611795223382 3.0686708106651 2.62877359520165 0.805705184838511 1.26303440583379 2.43349363984688 0 0 0 6.48396084544942 4.90096338684281 5.35148699233648 4.5978290978269 6.02783966423851 6.30454754678942 0 0 0.577247535593151 0.52707033551266 0 0.564622052436981 TRUE 0.286888661718168 2.49984302364063 0.750372205086531 0.278156653923799 5.61110458891392 0.830012946474608
"68553" "TRINITY_DN192625_c0_g1" 0 0 0 0 0 0 0 0 0 0 0 0 5.95707881892 0 0 0.2904244038653 0 0.689746438493556 0 0 0 0 0 0 0 0 0 0 0 0 TRUE 0 0 1.15620827687981 0 0 1
"68554" "TRINITY_DN192625_c2_g1" 0 2.27917410848905 1.80281359753229 5.60697514510161 0 0 2.1644644993886 0 0 0 0 0 2.29219277390189 0 0 8.91657815500421 0 1.31324585178756 3.43349363984688 0 0 6.10057824504013 0 0 1.75360453628 0 0 3.10835717809042 0 0 TRUE 1.61482714185382 0.360744083231434 2.08700279678228 0.810326952395069 1.5890119808145 0.47593384097999
"68555" "TRINITY_DN192625_c2_g2" 0 0 0 0 0 0 0 0 0 0 0 0 1.50080205305716 0 0 1.61258840669872 0 0.801572569463598 0 0 0 0.400537929583729 0 0 0 0 0 0 0 0 TRUE 0 0 0.652493838203245 0 0.0667563215972881 0.974422623751853
"68556" "TRINITY_DN192626_c0_g1" 0 2.94691796798583 3.34340782229781 0 1.93847399813843 0 0 0 0.761285273361619 0 0 0 5.61738665006854 1.84839759952819 7.12913874022692 0 2.01720929003222 0.357270475679559 5.21742461381398 0.884402552983687 3.90023888773609 0.670840335881562 2.89044669267991 3.5392829085698 0 0 0 0 0 0 TRUE 1.37146663140368 0.126880878893603 2.82823379258924 0 2.85043933194417 0.62053381961163
"68557" "TRINITY_DN192626_c0_g2" 0 0 4.84879818124419 0 0.808179083771471 0 0 0 1.34141652447872 0 0 0 2.94373382963453 0 8.52516449576632 0 0 0 0 0 2.81105994774008 0 0 0.137503523749935 0 0 0 0 0 0 TRUE 0.942829544169277 0.223569420746454 1.91148305423347 0 0.491427245248336 0.783175397959665
"68558" "TRINITY_DN192626_c1_g1" 1.51500591643373 3.14437273429198 1.69198075060328 2.63063844605544 3.81147103052984 3.4032677223393 1.17184731357334 4.88684275356019 2.11902410314227 2.64408700251674 1.34936527759421 2.55802267352524 1.99783433278189 0 0 0 0.748461233004035 1.31672502157875 2.59526494203758 4.13996056954546 2.96587661419019 1.6667565918848 2.76171078436334 3.28584605674942 0 1.74588268890226 0 0.788268082866837 0 0 TRUE 2.69945610004226 2.45486485398533 0.677170097894112 0.422358461961516 2.90256925979513 0.461352257764504
"68559" "TRINITY_DN192627_c2_g1" 0 0 0 0 4.20953134703709 1.43295940727611 0 0 3.63598650374562 0 3.26438629883375 0 0 0 0 0 4.02812708231714 0 0 0 0 0 2.58183327024072 0 0 0 1.94110631094643 0.863938450423972 4.55544807366128 0 TRUE 0.940415125718866 1.15006213376323 0.671354513719523 1.22674880583861 0.430305545040119 0.349472095866527
"68560" "TRINITY_DN192627_c4_g1" 0 0 0 0 0 0.502839758255931 0 0.102993993323326 0 0 0 0 0 0 0 0 0 0 0 0 0 0 0 0 0 0 0 0 0 0 TRUE 0.0838066263759886 0.0171656655538876 0 0 0 0.948793829628471
"68561" "TRINITY_DN192628_c10_g1" 2.26393580857533 3.05883598009775 1.71413559385633 1.40816837070811 2.24488705912353 1.4630992673481 0 0 2.33771109212829 0 0 1.01221108395087 9.06145490299911 5.91217080294995 8.45702785786614 6.88255746321912 7.19298316997399 7.06272616292883 0 0 0 0 0 0 8.08309101060491 7.66667139084296 7.21211210171109 6.9429132439827 6.30728279106001 6.20660415567276 TRUE 2.02551034661819 0.558320362679861 7.42815339332286 7.06977911564574 0 0.675100616742063
"68562" "TRINITY_DN192628_c11_g1" 0 0 0 0 0 0 0 0 0 0 0 0 0 0 0 0 0.61541629726287 0.2904244038653 0 0 0 0 0 0 0 0 0 0 0 0 TRUE 0 0 0.150973450188028 0 0 1
"68563" "TRINITY_DN192628_c7_g1" 0 0 0 0 0 0 0 0 0.896853072896707 0 0 0 0.984042426097024 2.03948937190185 1.35558014737736 1.87066062667928 0 0 0 0 0 0 0 0 0.761285273361619 0 1.00144197417391 1.95494073508909 0.87263179113525 0 TRUE 0 0.149475512149451 1.04162876200925 0.765049962293311 0 0.780505899078985
"68564" "TRINITY_DN192628_c8_g1" 0 0 0 0 0.371837617330421 0 0 1.13224779829844 0 0 0.875780063068488 1.56022582239965 0.497740088609093 2.0408924306469 0 0 0 0 0 1.44890095114513 0 0 0.659924558402378 0 0 0 0 0.215367972203479 1.14012422390907 0 TRUE 0.0619729362217368 0.59470894729443 0.423105419875999 0.225915366018758 0.351470918257918 0.553367809073669
"68565" "TRINITY_DN192628_c9_g1" 0 0 0 0.399444564589458 0 0 0 0 0 0 0 0 1.26243315763135 0 0 1.56120392076992 0 0.459431618637297 0.608809242675524 0.121678556588252 0 0 0 0 0.972325041557152 1.13815914522947 1.51247974691963 0.175045486110914 0 0 TRUE 0.0665740940982429 0 0.547178116173094 0.633001569969528 0.121747966543963 0.70951881807706
"68566" "TRINITY_DN192629_c2_g1" 0 0.137503523749935 0 0 0 0.0799753767205959 0 0 0 0 0 0 0 0 0 0 0.217851096811131 1.76892533556375 0 0 0 0 0 0 0 0 0 0 0 0 TRUE 0.0362464834117552 0 0.331129405395814 0 0 0.972634200692303
"68567" "TRINITY_DN192629_c7_g8" 0 0 0 0 0 0 0 0 0 0 0 0 0 0 1.07587486697513 0 0 0 0 0 0 0 0 0 0 0 0 0 1.78114985171021 0.166072675946706 TRUE 0 0 0.179312477829188 0.324537087942819 0 0.861870580828052
"68568" "TRINITY_DN192629_c8_g1" 0 0 1.35162832910278 0 0 0 0 0 0 0 0 0 0 0 0 0.119024103142275 0 0 0 0 0 0 0 0 0 0 0 0 0 0 TRUE 0.225271388183797 0 0.0198373505237124 0 0 0.977985053180026
"68569" "TRINITY_DN192630_c2_g2" 0 0 0 0 0 0 0 0 0 0 0 0 0 2.62246186738273 0 0 0 0 0 0.212880566344385 0 0 0 0 0 0 0 0 0 0 TRUE 0 0 0.437076977897122 0 0.0354800943907308 0.979706037960731
"68570" "TRINITY_DN192630_c3_g1" 1.8314719328477 2.83995958748953 2.33370995434728 2.86056558005801 1.99313087142926 3.56083721158577 3.15946772926677 3.26198205698432 2.86175690551042 3.56315813040281 3.51664555778096 3.31208426151475 2.5119739817818 2.02998286621571 2.47378691161437 2.94410879910795 2.56510969653183 2.66448284036468 3.8015725694636 4.00620824543549 4.37455265693283 4.02485154834094 4.39615948907315 4.15639661659767 3.5737380630589 3.7343302702514 3.80611779603563 2.93243918655347 2.83895176695194 3.44281082813601 TRUE 2.56994585629292 3.27918244024334 2.53157418260273 3.38806465183123 4.12662352097395 0.287022000483303
"68571" "TRINITY_DN192630_c4_g1" 0.791605724704552 0 0 0 0 0 0 0 0 0 0 0 0 0 2.07587486697513 0 0 0 0 0 0 0 0 0 0 0 0 0 0 0 TRUE 0.131934287450759 0 0.345979144495855 0 0 0.904666011268535
"68572" "TRINITY_DN192631_c0_g1" 0 0.00863030514344006 0 0 0 0.305678743242287 1.07587486697513 0.22404027421793 2.01792190799726 0 0 3.4942875927355 3.45193639899597 2.15639661659767 1.38681094647222 0 0 0 1.68302266506368 0.730313886293776 0 0 0 2.8108543624115 0.962734090595803 1.7723079749584 2.67061376422175 0 0 2.4931349223055 TRUE 0.0523848413976213 1.13535410698764 1.16585732701098 1.31646512534691 0.870698485628159 0.387698409372079
"68573" "TRINITY_DN192631_c0_g3" 0.3928669162308 1.6535186707536 0 0 1.31440650755482 0.279768421593595 0.29983076182237 2.94148196386898 1.51903860960006 0 0 0.586884812852185 7.33382621525685 4.114367024952 3.96541490744932 0 0 2.9038095585787 4.12134701687844 1.66766509005141 2.55655203625122 0.58111017522555 0 1.73984810269933 1.28451413324425 3.08014597862949 1.01934608880481 0 0 0.757876659747896 TRUE 0.606760086022136 0.891206024690599 3.05290295103948 1.02364714340441 1.77775373685099 0.647927967256194
"68574" "TRINITY_DN192632_c0_g1" 0 0 0 0 0 0 0 0 0 0 0 0 1.49364733397521 0 0 0 0 0 1.07929276727285 0 0 0 0 0 0 0 0 0 0 0 TRUE 0 0 0.248941222329202 0 0.179882127878809 0.819352811282364
"68575" "TRINITY_DN192632_c1_g1" 2.07519031415522 5.43732762663662 2.68638846884762 5.64345217859907 0 3.76054032698825 2.14763232682386 1.52807116457874 4.61382629093404 3.99376492356857 0.955312803444705 2.47144761637739 2.57070578853707 2.99873708923515 4.37726259663846 4.95424284818598 0 4.20453201978539 2.60904573067554 5.26310954424379 4.72917206190423 5.26434876335117 0 2.86987140617771 2.04124298223188 2.270229907238 3.41400018939029 4.16502756511938 0 2.61022758954469 TRUE 3.26714981920446 2.61834252095455 3.18424672373034 2.41678803892071 3.45592458439207 0.169069895601423
"68576" "TRINITY_DN192632_c1_g2" 0 0 0 0.654435540845399 0 1.47196778766152 0 0 0 0.572404647390332 0 0 0 0 0 0 0 1.7158933705476 0 0 0 0.272620454662992 0 0 0 0 0 0 1.06695024392463 0 TRUE 0.354400554751153 0.0954007745650553 0.285982228424601 0.177825040654105 0.045436742443832 0.57347358943036
"68577" "TRINITY_DN192633_c3_g1" 0 0.263034405833794 0 0.0840642647884745 0.694211607767891 0 0 0 3.26633679942013 0 0.276198865032242 0.424384671538097 0 0 0 0.640620928035698 1.16349873228288 0.858378925082071 0.305678743242287 0 0 0 1.88674522474211 0.809825996097451 0 0 0 0 0 0.238786859587116 TRUE 0.173551713065026 0.661153389331746 0.443749764233441 0.0397978099311861 0.500374994013641 0.56232763080395
"68578" "TRINITY_DN192633_c3_g5" 0 0 0 0 0.286881147788162 0 0 0 1.9038095585787 0 1.11769504266975 0 0 0 0 0 0 0 0 0 0 0 0 0 0 0 0 0 0 0 TRUE 0.0478135246313603 0.503584100208075 0 0 0 0.97626338648718
"68579" "TRINITY_DN192633_c6_g1" 0.63876894441695 1.23388806017428 1.68167414179283 2.90130136195475 2.20726817311203 2.96162332828694 1.79160572470455 2.00072116724365 2.09794783553483 2.88966822508196 2.56315813040281 3.11253333755398 1.6631168673661 0.124328135002202 2.85299758761332 3.56010351346474 1.68929916053589 4.2861418728343 2.63040547148232 1.98112198979431 1.877744249949 2.57361689436603 2.86848923057261 3.44440203606301 2.25429168632222 1.80570518483851 1.70752479089961 1.78031009904338 1.0100636833447 1.85798099512757 TRUE 1.93742066828963 2.4092724034203 2.36266452280276 1.735979406596 2.56262997870455 0.17610647349701
"68580" "TRINITY_DN192634_c2_g1" 0 0 0 0 0 0 0 0 0 0 0 0 0 0 0 0 0 0 0 0 0 0.0690146779151805 0 0 0 0 0 1.29983076182237 0 0 TRUE 0 0 0 0.216638460303728 0.0115024463191967 0.986726218531245
"68581" "TRINITY_DN192635_c8_g1" 3.12018602753186 1.95196072878113 3.14126928494613 3.16928366111573 3.41305242854853 3.54473265593262 2.95735746595918 3.13815914522947 3.55188510347172 4.19077286853788 3.17712050284652 4.25315728395657 2.03456789281821 0 1.38349694415537 0 2.38322043336566 1.15962918582123 0.177598929327733 0 0 0.502839758255931 0 1.1407786557828 0 0 0 0 0 0 TRUE 3.056747464476 3.54474206166689 1.16015240936008 0 0.30353622389441 0.681187233154788
"68582" "TRINITY_DN192635_c9_g1" 0 0 0 0.0976107966264223 0 0.790772037862 0 0 1.17184731357334 0 0 0 0 0 0 0 0 0 0 0 0 0 0 0 0 0 0 0 0 0 TRUE 0.14806380574807 0.195307885595557 0 0 0 0.810473850944912
"68583" "TRINITY_DN192636_c1_g1" 0 0 0 0 0 0 0 0 0.159629185821228 0 0 0 0 0 0 0 0 0.982582946922591 0 0 0 0 0 0 0 0 0 0 0 0 TRUE 0 0.026604864303538 0.163763824487098 0 0 0.959385315427776
"68584" "TRINITY_DN192636_c2_g1" 0 0 0 0 0 0 0 0 0 0.94185751900344 0 0 0 0 0 0 0 0 0 0 0 0.650764559116902 0 0 0 0 0 0 0 0 TRUE 0 0.15697625316724 0 0 0.108460759852817 0.82726565696331
"68585" "TRINITY_DN192636_c3_g1" 1.270229907238 0 0 0 0 0.32883646422954 1.05032755355842 0.58014548442338 0 0.560714954474479 0 0.455228571117139 1.03913839390696 0 0 0 0.645240512645265 1.72683121703249 0 0 0 0 0.113700499164728 0 0 0 0 0 0 0 TRUE 0.266511061911256 0.441069427262237 0.568535020597453 0 0.0189500831941214 0.680525145309373
"68586" "TRINITY_DN192636_c3_g5" 0 0 0 0 0 0 0 0 0 0.0935601761623378 0 0 0 0 0 0 0.674460651560259 0 0 0 0 0 0 0 0 0 0 0 0 0 TRUE 0 0.015593362693723 0.112410108593376 0 0 0.965320372676337
"68587" "TRINITY_DN192637_c0_g1" 0 1.88322978903273 0 1.30626223972785 0.528071164578735 1.49108345371826 2.49927188316909 2.25701061820602 0.938850337006064 0.554834395894193 1.29924465779607 2.53605290024021 4.0036022366802 0 0.347098670622268 3.37587351985015 0.309176187478515 2.75979499575751 3.72399534471519 3.4112906477151 3.51966770089372 2.83450897356133 3.04893364519792 3.1013139010863 3.9852271667297 3.67004717934981 4.14917805713085 1.65718266012842 2.11703005301019 3.27619886503224 TRUE 0.868107774509596 1.68087746538528 1.79925760173144 3.1424773302302 3.27328503552826 0.427889712433214
"68588" "TRINITY_DN192637_c0_g2" 0 0 0 0 0 0 0 0 0 0 0 0.0579700686373299 0 0 0 0 0 0 0 0 0 0 0 0 2.05032755355843 0.523060061795249 0 0.814755482809874 0.636914580355878 0.018634174139051 TRUE 0 0.00966167810622166 0 0.673948642109746 0 0.996416018409067
"68589" "TRINITY_DN192637_c0_g3" 4.18150015170461 2.52631925781714 4.61052290304559 2.94710505156787 3.26903314645524 3.56010351346474 4.79332368381958 4.69805174728359 5.16567079983589 5.44731470025318 5.11190768376869 5.57470704641555 6.15987133677839 5.26040209302579 5.03663520111634 4.92609432958161 3.87538690458646 5.32531445082183 4.88088139723765 5.60656067113819 5.15676064243102 4.4229729995545 4.40231288230197 5.18026723191276 5.46466826700344 5.20253526391118 5.1049236837009 6.00382707811148 5.87833298492591 5.31342726581369 TRUE 3.5157640040092 5.13182927689608 5.09728405265174 5.49461909057777 4.94162597076268 0.14978167747954
"68590" "TRINITY_DN192637_c0_g4" 3.06384804338205 0.641546029087524 1.70619898742978 0 0 0 0.235114320376357 1.80364035689067 1.65168318063211 0 0 0.740711733399101 3.62854031926276 1.9297909977186 0.959770155211467 0 0 2.23020301336642 1.96790637029015 3.09017594979021 2.43001758672766 0 0 1.30392683648069 1.86235219953202 3.2144356975081 1.97563018628082 1.11503324294624 0 1.9429835981871 TRUE 0.901932176649892 0.738524931883039 1.45805074759321 1.68507248740905 1.46533779054812 0.322900694068719
"68591" "TRINITY_DN192637_c1_g1" 1.67716993881825 1.80570518483851 0.839959587489532 0.629473196786948 1.1036654827657 1.45575462218619 3.47196778766152 3 1.62011716502868 2.37851162325373 2.98750278321603 3.34198574722862 2.22866479481694 0.0989584800881688 1.86473092231475 2.64524051264527 1.12101540096137 2.64915556264865 2.83551990138694 2.73009646559547 3.97315203787724 2.93809756107409 2.90033550864098 2.60644222813161 3.11370049916473 3.07843905102752 3.50754095722971 2.42921422983958 1.98768467756676 3.13372790733314 TRUE 1.25195466881419 2.8000141843981 1.76796094557919 2.87505122036024 2.99727395045105 0.274759234316635
"68592" "TRINITY_DN192637_c1_g2" 0 0 0 0 0 0 0 0.0607391578576785 0 0 0 0.784922701562861 0 0 0 0 0.748461233004035 0 0 0 0 0 0 0 0 0 1.28569812595813 1.29160355803056 0 0 TRUE 0 0.140943643236757 0.124743538834006 0.429550280664782 0 0.845368985873098
"68593" "TRINITY_DN192637_c2_g1" 0 3.21552329276571 2.60999129521268 0 2.82028109650187 3.10885895597765 4.70735913208088 0 0 0 3.96199367742026 4.89175940499195 0.317304068361915 0 0 1.12101540096137 2.9667995846272 0 1.7454524831317 0 0 0 4.02014657311178 3.43282581821718 4.42867840994823 0 0 0 5.6388268549053 4.1581754259302 TRUE 1.95910910674299 2.26018536908218 0.734186508991747 2.37094678179729 1.53307081241011 0.316037811663795
"68594" "TRINITY_DN192638_c11_g3" 2.7327033538956 0 1.72202877790284 0.526068811667588 0.596458139558986 0 0 0 1.39231742277876 0 0.336854639125465 0 0 0 0.196607044094818 0 0 0 0 0 0 0 0 0 0 0 0 0 0 0 TRUE 0.92954318050417 0.288195343650704 0.0327678406824696 0 0 0.913677172006391
"68595" "TRINITY_DN192638_c12_g1" 0.412510571249805 0 0 0 0 0 0 0 0 0 0 0 0 0 0 0 0 0.257010618206024 0 0 0 0 0 0 0 0 0 0 0 0.128293401009818 TRUE 0.0687517618749674 0 0.0428351030343373 0.0213822335016363 0 0.766488396861888
"68596" "TRINITY_DN192638_c6_g4" 0 0 0 0 0 0 0 0 0 0.635057829725214 0 0 0 0 0 0 0.200378797984026 0 0 0 0 0 0 0 0 0 0 0 0 0 TRUE 0 0.105842971620869 0.033396466330671 0 0 0.921117893282755
"68597" "TRINITY_DN192638_c7_g1" 0 0 0 0 0.652601217596519 0 0 0 0.205392512989685 0 0 0 0 0 0 0 0 0 0 0 0 0 0 0 0 0 0 0 0 0 TRUE 0.10876686959942 0.0342320854982808 0 0 0 0.921317755984991
"68598" "TRINITY_DN192638_c8_g1" 0 1.0264459803038 0 0 0 0 0 0 0 0 0.388465097283154 0 0 0 0 0 1.02856915219677 0 0 0 0 0 0 0 0 0 0 0 0 0.160920188181103 TRUE 0.171074330050633 0.0647441828805256 0.171428192032795 0.0268200313635172 0 0.61698460856947
"68599" "TRINITY_DN192639_c3_g1" 2.31932890383941 0 0 0 1.75745001623129 0 0 0.447843644362086 0.485426827170242 0.839153387389821 0 0 2.19786539135374 0 0 3.26363540356833 0 0 1.42706975521079 0 0 2.57942154276352 0 0 2.42465340489845 0 0 2.91494715047958 0 0 TRUE 0.679463153345116 0.295403976487025 0.910250132487011 0.889933425896338 0.667748549662384 0.304435941560547
"68600" "TRINITY_DN192639_c4_g1" 0 0 0 0 0 2.56120392076992 0 0 0 0 0 0 0.366252263699564 0 0 0 2.35558014737736 3.05536921154049 0 0 0 0 0 0 0 0 0 0 0 0 TRUE 0.42686732012832 0 0.962866937102902 0 0 0.889167624393489
"68601" "TRINITY_DN192639_c5_g1" 0 2.17632277264046 2.38211385993393 2.00252250976871 3.2317395935957 3.25444287259858 0 0 1.66448284036468 0.438292851579147 2.66652937792404 0 0.718087583960517 0 0 0 3.60240936918799 0.359521170427595 0 0 0 0 0 0 0 0 0 0 0 0 TRUE 2.1745236014229 0.794884178311311 0.780003020596016 0 0 0.818938824361713
"68602" "TRINITY_DN192639_c5_g3" 2.15962918582123 3.98950236086238 3.23603333200583 3.11653110953612 3.71710060088314 3.6913108202263 2.49262232857445 2.45706891128218 3.67118012666803 3.57155546802705 3.51020240620857 2.88009774972197 2.56535345678263 2.55753262765066 3.73074862941621 2.79285535236249 4.04176864995163 2.84297883178833 1.92257845650856 1.54101915313356 1.24427819857814 2.64015815496328 1.94860084749336 1.6144742828377 1.7172102990196 0.757876659747896 2.23419472295381 2.38211385993393 1.64477921926295 1.19029879162659 TRUE 3.31835123488917 3.09712116508037 3.08853959132532 1.65441225875746 1.81851818225243 0.272335075935822
"68603" "TRINITY_DN192640_c10_g1" 0 0 0 0 0 0.00863030514344006 0 0 0 0 0 0 0 0 0 0.784922701562861 0 0 0 0 0.269033146455237 0 0 0 0 0 0 0 0 0 TRUE 0.00143838419057334 0 0.130820450260477 0 0.0448388577425395 0.911563440882197
"68604" "TRINITY_DN192640_c22_g1" 1.13158948432814 1.6794237981126 1.06488285158485 1.37128005402265 0 0.832687516439532 0.447843644362086 1.05032755355842 0.774839759827326 0.36513259345253 0.333423733725192 0 0.525066592078211 0.154453592679872 1.16027483140859 1.96162332828694 1.57821416547245 1.3684890006451 0.0412429822318813 0 0.333423733725192 0.314986485468515 1.54843662469604 0 1.50842865253186 0.822118274729345 0.811471030529836 0 0.418999465431266 0 TRUE 1.01331061741463 0.49526121415426 1.12468691842853 0.593502903870384 0.373014971020272 0.449826954972085
"68605" "TRINITY_DN192640_c23_g1" 0 0 0 0 0 0 0 0 0 0 0 0 0 0 0 0 0 1.06073915785768 0 0 0 0 0 0.10969486482593 0 0 0 0 0 0 TRUE 0 0 0.176789859642946 0 0.0182824774709883 0.974146597678294
"68606" "TRINITY_DN192640_c28_g1" 0 0 0 0 0 0.851998837112446 0 0 0 0 0 0 0 0 0 0.0593552776164212 0 0 0.377401430785794 0 0 0 0 0 0 0 0 0 0 0 TRUE 0.141999806185408 0 0.00989254626940354 0 0.062900238464299 0.871843513929417
"68607" "TRINITY_DN192640_c29_g1" 0.980390956061472 0.49467161164755 0 0 0 0 0 0 0 0 0 0 0.183962834842595 0 0 0.309176187478515 0 0.252173413202027 0 0.0299828662157143 0 0 0 0 0.253384235800074 0.882056070968626 0.467801156488407 0 0 0.466757615726171 TRUE 0.245843761284837 0 0.124218739253856 0.344999846497213 0.00499714436928572 0.728217527691706
"68608" "TRINITY_DN192640_c30_g1" 7.64400766480172 8.22444551208528 8.27200452052617 7.90577207346849 7.53424840339346 7.74506249831194 8.58881580805055 6.87862726234475 7.25698232239296 8.19559859124986 7.43467826243523 8.27414049960916 8.61946069856977 8.46383494840341 9.26272911579495 9.57632750305418 8.24744337006574 9.13126021466086 11.0711901555648 11.0472677653642 11.2510888408622 11.2546070335033 10.8767885773987 10.2633466741856 10.2140203499842 9.87029227474431 9.27085827655104 8.67177103042503 8.30129498100914 9.21522719849871 TRUE 7.88759011209785 7.77147379101375 8.88350930842482 9.2572440185354 10.9607148411465 0.22906904978525
"68609" "TRINITY_DN192640_c31_g1" 1.10030490579569 0 0 0 0.630405471482323 0 0 0 0 0 0 0 0.989865622866287 0 0 0 0 0 0 0 0 0 0 0 0 0 0 0 0 0 TRUE 0.288451729546335 0 0.164977603811048 0 0 0.857014547918886
"68610" "TRINITY_DN192640_c32_g1" 0 0 0 1.49620666592348 0.783247097378116 0 0 0 0 0 0 0 0.876566058751721 0 0 1.53754457196457 0 0.14535138557262 0 0 0 0 0 0 0 0 0 0 0 1 TRUE 0.379908960550267 0 0.426577002714819 0.166666666666667 0 0.679673526855398
"68611" "TRINITY_DN192640_c34_g1" 2.1906148602095 0.128293401009818 0 0 3.43229133824778 0 0 0 0 0 0 0 7.24503923411876 5.68451019668065 0 2.08678376614207 5.49101929829675 2.15672019965182 0.807354922057604 0 0.462575888042204 0 0 4.08907436472999 1.600269753509 0.73725410432433 0.778208576398088 0 0 0.668119124686432 TRUE 0.958533266577849 0 3.77734544914834 0.630641926486309 0.893167529138299 0.835708518348372
"68612" "TRINITY_DN192640_c35_g1" 0 0 0 0.955312803444705 0 0.0731347046302154 0 0 0 0 0 0 0.754459973625479 0 0 0 0 0.449957483628003 0 0 0 0 0 0 0 0 0 0 0 0 TRUE 0.171407918012487 0 0.20073624287558 0 0 0.7865259462404
"68613" "TRINITY_DN192640_c37_g1" 0 0 0 0 0.336854639125465 0 0 0 0 0 0 0 1.43028527297778 0 0 0 0 0.128293401009818 0 0 0 0 0 0 0 0 0 0 0 0 TRUE 0.0561424398542442 0 0.259763112331266 0 0 0.945967655539706
"68614" "TRINITY_DN192640_c38_g1" 0 0 0 0.298658315564515 0 0.733788168625182 0 0 0 0 0 0 0 0 0 2.33856703700115 0 1.11303366529989 0 0 0 0 0 0 0 0 0 0 0 0 TRUE 0.172074414031616 0 0.57526678371684 0 0 0.925219733303637
"68615" "TRINITY_DN192640_c40_g1" 0 0 0 0 0 0 0 0 0 0 0 0 0 0 0 0.972325041557152 0 0.998556583130331 0 0 0 0 0 0 0 0 0 0 0 0 TRUE 0 0 0.328480270781247 0 0 1
"68616" "TRINITY_DN192640_c41_g1" 0 0 0 0 0.305678743242287 0 0 0 0 0 0 0 0 0 0 0.323081789503733 0 0 1 0 0.389566811762726 0 0 0 0 0 0 0 0 0 TRUE 0.0509464572070479 0 0.0538469649172888 0 0.231594468627121 0.886878319303623
"68617" "TRINITY_DN192640_c44_g1" 0 0 0 0 0 0 0 0 0 0 0 0.880489626687819 1.52054796810658 0 0 0 2.37740143078579 0 0 0 0 0 0.542010355536609 0 0 0 0 0 0 0 TRUE 0 0.146748271114637 0.649658233148729 0 0.0903350592561015 0.908766133378448
"68618" "TRINITY_DN192640_c46_g1" 0 0 0 0 0 0 0 0 0 0 0 0 0 0 0 0.323081789503733 0 0.681674141792833 0 0 0 0 0 0 0 0 0 0 0 0 TRUE 0 0 0.167459321882761 0 0 1
"68619" "TRINITY_DN192640_c48_g1" 0 0 0 0 0 0 0 0 0 0 0 0 1.41413553298445 0 0 0.337996463515016 0.486456955768731 0.697773819555186 0 0 0 0 0 0 0 0 0 0 0 0 TRUE 0 0 0.489393795303897 0 0 1
"68620" "TRINITY_DN192640_c49_g1" 0 0 0 0 0 0 0 0 0 0 0 0 1.87538690458646 0 0 0.63876894441695 0 0.401630466584741 0 0 0 0 0 0 0 0 0 0 0 0 TRUE 0 0 0.485964385931358 0 0 1
"68621" "TRINITY_DN192640_c50_g1" 0 0 0 0 0 0 0 0 0 0 0 0 0 0 0.284514133244245 0.435095151620097 0.0313951962755343 0 0 0 0 0 0.492622328574446 0 0 0 0 0 0 0 TRUE 0 0 0.125167413523313 0 0.0821037214290743 0.836012187361804
"68622" "TRINITY_DN192640_c51_g1" 0 0 0 0 0 0 0 0 0 0 0 0 0 0 0 0 0 0.309176187478515 0 0 0.0257375614136083 0 0 0 0 0 0 0 0 0 TRUE 0 0 0.0515293645797524 0 0.00428959356893471 0.979188596619042
"68623" "TRINITY_DN192640_c53_g1" 0 0 0 0 0 0 0 0 0 0 0 0 0 0 0 0 0 0.296310560708092 0 0 0 0 0 0 0 0 0 0 0 0.517023672064581 TRUE 0 0 0.0493850934513487 0.0861706120107634 0 0.856722923572888
"68624" "TRINITY_DN192641_c0_g1" 0 0 0 2.24214516084958 2.14925936549962 0 0 0 0 0 1.31150311546827 0 0 0 0 0 0 0 3.61034572219908 3.16960436691696 0 0 3.85079942312548 0 0 2.35867757131523 0 0 1.60644222813161 0 TRUE 0.731900754391534 0.218583852578045 0 0.660853299907806 1.77179158537359 0.772640032809272
"68625" "TRINITY_DN192641_c0_g2" 0 0 0 0 0 0 0 0 0 0 0 0 0 0 0 4.19203631255154 0 3.03139519627553 0 0 0 0 0 0 0 0 0 0 0 0 TRUE 0 0 1.20390525147118 0 0 1
"68626" "TRINITY_DN192641_c1_g1" 0 0 0 0 0 0 0 0 0 0 0 0 0 0 0 0 0 0 0 0 2.84317989025717 0 1.49569516262407 1.32883646422954 0 0 1.73941609340103 0.867896463992655 0 0 TRUE 0 0 0 0.434552092898947 0.944618586185131 0.884992710482784
"68627" "TRINITY_DN192641_c2_g1" 1.48697174437041 5.15667975573886 4.45680614923047 4.4947356048628 0 4.32207235717846 1.31961793420016 1.91724078377809 2.8174186054023 0 1.10634831950515 0 0 3.13257684267001 3.04141822608766 5.46897423830468 0 4.6238668618527 0 0 0 0 0 0 0 0 1.1394694950388 0 0 0 TRUE 3.3195442685635 1.19343760714762 2.71113936148584 0.189911582506466 0 0.691637750555457
"68628" "TRINITY_DN192641_c3_g1" 0 0 0 0 0 0 0.334568275666133 0 0 0.831066510605073 0.421155960662223 0 2.27947129564447 2.06453799798195 0.0496307677246004 0.907659827853289 2.36232961017157 0.306845500314283 0 0 0 0.500802053057158 0.316145742293356 1.38404980679516 0 0 0 0 0 0 TRUE 0 0.264465124488905 1.32841249994836 0 0.366832933690946 0.88119314252832
"68629" "TRINITY_DN192641_c3_g2" 0 1.43616183931445 1.449957483628 0.684369929013007 0 0.463622456851893 1.11370049916473 0 0 1.36513259345253 0.0143552929770701 1.95419631038688 4.60507943418505 1.94710505156787 4.20249608419658 2.2901294646757 4.67970528310771 3.32409051603798 1.59836520532364 1.06281249240502 4.46962553850123 2.03984026453179 3.58171277957034 1.84879818124419 0 1.35839626195665 1.82537860389293 0 1.1583370271671 0 TRUE 0.672351951467892 0.741230782663534 3.50810097229515 0.723685315502781 2.43352574359604 0.674268654941263
"68630" "TRINITY_DN192642_c8_g1" 0 0 0 0 0 0 0.754459973625479 0 0 0.855989697308481 0.637842060324105 0 0 0 0 0 0.458382004156013 0 0 0 0 0 0 0 0 0 0 0 0 0.658097205351372 TRUE 0 0.374715288543011 0.0763970006926689 0.109682867558562 0 0.875852497922651
"68631" "TRINITY_DN192643_c1_g1" 0 0 0 0 0 0 0 0 0 0 0 0 0 0 0 0 0 0 0 1.03984026453179 0 0.111031312388744 0 0 3.46414545669119 0 0.435095151620097 0 0 0 TRUE 0 0 0 0.649873434718547 0.191811929486756 0.926211813239517
"68632" "TRINITY_DN192643_c1_g2" 0 0 0 0 0 0 0 0 0 0 0 0 0 0 0 0 0 0 0.592636428606577 1.71193535697892 0 0 0 0 0 0 0 0 0 0.0867837661420667 TRUE 0 0 0 0.0144639610236778 0.384095297597583 0.990585695064385
"68633" "TRINITY_DN192643_c2_g1" 0.608809242675524 0 0 0 2.13881446890228 0 1.52707033551266 0 2.06143060049775 1.99276843076892 0 1.3305584000308 0 1.36681177312713 0 0 0 0.404903122145131 2.3533232911629 3.83309248347121 0.517023672064581 1.86076420262883 0.765534746362977 0 4.90655392748617 5.73319162147075 4.07937811111865 4.78586437439377 2.27262045466299 5.38849953859857 TRUE 0.457937285262968 1.15197129446836 0.29528581587871 4.52768467128848 1.55495639928175 0.808944800372599
"68634" "TRINITY_DN192643_c2_g2" 0 0 0 0 0 1 0 0 0 0 0 2.0775848292956 0 0 0 0 0 0 0 0.183962834842595 0 0 0 0 0 4.01720929003222 0 0 0 5.39804247863196 TRUE 0.166666666666667 0.346264138215934 0 1.5692086281107 0.0306604724737658 0.91339722653532
"68635" "TRINITY_DN192644_c0_g1" 0 0 0 0 0 0 0 0 0 0.829443681366591 0 1.69510298564048 0 0 0 1.45575462218619 0 0 0 0 2.31411643114067 1.83066097439976 1.449957483628 1.9627340905958 0 0 0 0.87263179113525 0 0 TRUE 0 0.420757777834512 0.242625770364365 0.145438631855875 1.25957816329404 0.839465663262309
"68636" "TRINITY_DN192644_c3_g2" 0 0 0 0 0 0 0 0 1.67626740826589 0 0 0 1.35219353774503 0 0 0 1.07860983469637 0 0 0 0 0 0 0.669933835668961 0 0 0 0 0 0 TRUE 0 0.279377901377648 0.4051338954069 0 0.11165563927816 0.758701046068319
"68637" "TRINITY_DN192644_c4_g1" 3.23725777090037 3.674686619928 4.00261251788184 3.64812025938148 3.29704464459962 3.69108744095189 3.43269221678717 3.40721676970435 3.13290581201151 2.83106651060507 3.36806987653208 2.96236393150695 3.00629802390037 3.19077286853788 3.16848158457264 3.39066768555967 3.15120939288489 3.07004578817293 3.40258575823259 3.48658567014102 1.53505759489484 3.5061449029796 3.19172055526403 2.68526740651684 2.74846123300404 2.44095219802964 2.57191946324556 2.00683657739666 2.23388806017428 2.40544784370754 TRUE 3.59180154227387 3.18905251952452 3.1629125572714 2.40125089592628 2.96789364800482 0.184176138159716
"68638" "TRINITY_DN192644_c6_g1" 0 0.585923976958601 0 0 0 0 0 0 0 0.0214797274104514 0 0 0 0.863938450423972 0 0 0 0 0 0.070389327891398 0 0 0 0 0 0 0 0.10969486482593 0 0 TRUE 0.0976539961597669 0.00357995456840857 0.143989741737329 0.0182824774709883 0.0117315546485663 0.772122685157743
"68639" "TRINITY_DN192645_c0_g1" 0 1.25338423580007 0.283329168051641 0 2.52306006179525 2.83713591392318 0 0 0.818032474658094 0 0 0 0 0 0 0 0 0 0 0 1.01578299724093 0 2.15477761178082 1.69064057861569 0 0 0.94335876267781 0 0.158337027167101 1.39725534559443 TRUE 1.14948489659502 0.136338745776349 0 0.416491855906556 0.810200197939573 0.70355617467006
"68640" "TRINITY_DN192645_c1_g2" 4.98732086592925 5.30180710684358 4.98968400329773 5.13709360897494 5.60324058574551 4.83501452602152 2.18269229751619 1.35558014737736 3.06436554026363 2.18745105402733 0.62854031926276 1.3050950106667 1.93243918655347 4.45121111183233 1.77904955283746 0.809825996097451 4.24252629181655 0.926758531986465 3.81854383291705 4.97306017280408 4.56821455887951 5.22947256404761 5.1135754912905 4.68515525235649 5.38356606357284 4.58050731907166 5.35561538275796 5.05536921154049 5.0393577651597 5.4246869930491 TRUE 5.14236011613542 1.78728739485233 2.35696844518729 5.13985045585862 4.73133697871588 0.318627879121242
"68641" "TRINITY_DN192646_c0_g1" 0.142740172116082 0 0 0 0 0 0 0 0 0 0 0 0 0 0 0 0 0 0 0 0 0 0 0 0.166072675946706 1.5528688710113 0.984042426097024 2.42196381604921 0 0 TRUE 0.0237900286860137 0 0 0.854157964850706 0 0.993036993839257
"68642" "TRINITY_DN192646_c0_g2" 0 0 0 0 0 0 0 0 0 0 0 0 0 0 0 0 0 0 0 0 0 0 0 0 0 0.677169938818245 0.0143552929770701 0 0 0 TRUE 0 0 0 0.115254205299219 0 1
"68643" "TRINITY_DN192648_c1_g1" 6.38277099026945 5.29123517587171 5.92540608314137 5.34408281721962 5.35762237826952 5.14807994541094 5.38398071055046 5.2245033939183 5.3477010855084 5.37437876911687 5.3912178076029 5.28458816126288 4.66783536978496 6.017187015048 6.28556867407166 5.32739994609742 5.13623240865207 5.65440689747336 5.61087719947195 5.38563810774492 5.27627332094746 5.53909675837395 5.54098816708257 5.89234244950501 5.41312014640349 4.32840565895857 5.15433206675293 5.51023406057081 5.6427593246821 5.07047520004052 TRUE 5.5748662316971 5.3343949879933 5.51477171852125 5.18655440956807 5.54086933385431 0.0324166736387956
"68644" "TRINITY_DN192649_c0_g1" 0 0.309176187478515 0 0 0 0 0.375178479589612 0.489542935642474 0 0 0 0.43189034828618 2.94035471153329 1.88986288136518 0 1.98440706531061 0 1.2097652659741 0.967906370290147 0.214124805352847 0 1.25942315228141 0.136191386287144 0 0.0200576523412535 1.52707033551266 0.0356239097307212 0.482332020747376 0 0.790772037862 TRUE 0.0515293645797524 0.216101960586378 1.3373983206972 0.475975992699002 0.429607619035259 0.780690816127094
"68645" "TRINITY_DN192649_c2_g1" 0 4.36813973900714 2.00504061670053 2.79472776669526 2.61518085131524 3.01077983875324 1.38128337250378 0.271425676092934 0.763836458890951 0.543000877402426 0.375178479589612 0.814755482809874 0 0 0.658097205351372 1.04264433740849 0.779049552837459 0 1.28392177230762 0 0 1.9667995846272 1.27381424458704 1.30392683648069 0 0 0 0 0 0 TRUE 2.46564480207857 0.691580057881597 0.413298515932887 0 0.971410406333759 0.789478093276259
"68646" "TRINITY_DN192649_c2_g3" 0 0.831066510605073 0.964953052900799 0 0 0 0 0 0 0 0 0 0 0 0 0 0 0 0 0 0 0 0 0 0 0 0 0 0 0 TRUE 0.299336593917645 0 0 0 0 1
"68647" "TRINITY_DN192651_c1_g2" 0 0 0 0 0 0 0 0 0 0 0 0 0 0 0 0 0 0 0 0 0.439357178474257 0 0.0676387168753633 0 0 0 0 0 0 0 TRUE 0 0 0 0 0.0844993158916034 1
"68648" "TRINITY_DN192651_c1_g3" 0 0 0 0 0 0 1.35275852504064 2.03245353722596 0 1.04684025420297 1.72552304552903 0 0 0 0 0 0 0 0 0 0 0 0 0 0 0 0 0 0 0 TRUE 0 1.0262625603331 0 0 0 1
"68649" "TRINITY_DN192652_c0_g1" 0.9701173976055 1.66948037187743 2.25972443557391 3.09372917927164 3.27872821293894 2.72639529165045 2.16928366111573 2.56242561196062 2.0775848292956 1.94410879910795 2.62830700559833 2.29689785770008 2.90900499815204 1.83511561525822 2.91724078377809 3.88849973551412 3.08831123588866 2.31179371775365 2.66948037187743 2.28776777797538 1.97048557294012 2.56510969653183 2.91628554634606 3.08678376614207 2.62503664626844 1.80694266457776 1.80817908377147 1.95494073508909 1.95642843312336 1.96125288405821 TRUE 2.33302914815298 2.27976796079639 2.82499434772413 2.01879674114806 2.58265212196881 0.184578370971838
"68650" "TRINITY_DN192653_c11_g1" 0.668119124686432 0 0 0 0 0.312665173558394 0 0 0 0 0 0 0 0 0 0 0 0 0 0 0 0 0 0 0 0 0 0 0 0 TRUE 0.163464049707471 0 0 0 0 1
"68651" "TRINITY_DN192653_c1_g1" 0 0.0143552929770701 0 0 0 0 0 0 0 0 0 0 0 1.26843439357638 0 0 0.0565835283663675 0 0 0 0 0 0 0 0 0 0 0 0 0 TRUE 0.00239254882951168 0 0.220836320323792 0 0 0.997291490790551
"68652" "TRINITY_DN192653_c5_g1" 0 0 0 0 0 0 0 0 0 0 0 0 0 0 0 0 0 0.735522177296537 0 0.241230035515445 0 0 0 0 0 0 0.285698125958125 0 0 0 TRUE 0 0 0.122587029549423 0.0476163543263542 0.0402050059192409 0.820899974963933
"68653" "TRINITY_DN192653_c5_g5" 0 0 0 0 0 0 0 0 0 0 0.102993993323326 0 0 0 0 0 0 0 0 0 0 0 0 0 0.74931972457408 0 0 0 0 0 TRUE 0 0.0171656655538876 0 0.124886620762347 0 0.965637500940647
"68654" "TRINITY_DN192653_c6_g2" 0.120351940365222 0 0 0 0 0 0 0 0 0.639695233399582 0 0 0 0 1.15898325116039 0 0 2.30480305578542 0 0 0 0 0 0 0 0 0 0 0 0 TRUE 0.020058656727537 0.106615872233264 0.577297717824302 0 0 0.945143326809689
"68655" "TRINITY_DN192653_c9_g1" 0 0.199122642013601 0 0 0 0 0 0 0 0 0 0.711054321812066 0 0 0 0 0.674460651560259 0.868686765322135 0 0 0 0 0 0 0 0 0 0 0 0 TRUE 0.0331871070022668 0.118509053635344 0.257191236147066 0 0 0.852545363801909
"68656" "TRINITY_DN192654_c0_g3" 0 0 0 0 0 0 0.93432777831537 1.04614178164472 0 1.1525079483649 0.336854639125465 0 0 0 0 0 0 0 0.243669080966863 0 0 0 0 0 0 0 0 0 0 0 TRUE 0 0.57830535790841 0 0 0.0406115134944771 0.982443741468452
"68657" "TRINITY_DN192654_c1_g2" 0 0 0 0 0.620117165028684 0 2.99963928114804 4.31404390292303 0 2.93470520017256 3.49531141610209 1.63133714412748 0 0 0 0 0.286881147788162 0 1.44148347958264 0 0 0 0 0 0 0 0 0 0 0 TRUE 0.103352860838114 2.5625061574122 0.0478135246313603 0 0.240247246597107 0.961813395946933
"68658" "TRINITY_DN192654_c1_g4" 0 0 0 0 0 0 2.90573597766703 3.8522985348681 0 3.39657053282186 3.9061209529971 2.29777835515853 0 0 0 1.9061209529971 0 0 0.475084882948783 0 0 0 0 0 0.647084212628954 0 0 0.324234562270531 0 0 TRUE 0 2.7264173922521 0.317686825499517 0.161886462483247 0.0791808138247971 0.948764805473712
"68659" "TRINITY_DN192655_c0_g1" 0 0 0 0 1.39725534559443 2.81557542886257 0.317304068361915 0 2.36120689023873 0 0 2.99004721957379 0 0 0 0 0 0 2.5119739817818 0 3.62784026504398 0 2.79285535236249 3.57821416547245 0 0 0 0 0 2.29836505506124 TRUE 0.7021384624095 0.944759696362407 0 0.383060842510207 2.08514729411012 0.756616833854363
"68660" "TRINITY_DN192655_c1_g1" 0.264236151043547 0.834306702962908 0 0 0 0 0 0 0 0 0 0 0.772307974958403 0 0.553851968181126 0 0 0 1.40544784370754 0 1.18142064028014 0 0 1.24914190328035 0 0 0 0 0 0 TRUE 0.183090475667742 0 0.221026657189922 0 0.639335064544671 0.841977565728593
"68661" "TRINITY_DN192655_c2_g1" 0 0.102993993323326 0.01292617444427 1.74631276642546 0.723340120251171 1.77104041443678 1.41792000781197 2.53406160242112 1.14925936549962 1.90958111597968 2.78156954481597 2.47040671081933 0.0299828662157143 0 0.732920382108257 1.46152855947288 0 1.82578562746479 3.08338358771008 2.77673568699921 3.52406367577721 3.1844389980157 3.26408598762516 3.25519856641969 1.92333937163215 1.63876894441695 2.75979499575751 1.10165007609443 1.25217341320203 1.52155333054509 TRUE 0.726102244813501 2.04379972455795 0.675036239210273 1.69954668860803 3.18131775042451 0.595726888920222
"68662" "TRINITY_DN192655_c3_g1" 2.74760223027494 0 0 2.44174904700924 3.02059109477325 2.25610487680918 0 1.56949109195872 2.25610487680918 0 2.63737839487229 0 0 0 0 0 3.14257681424455 0 0 2.73357127092638 4.34098945998079 3.14616642149108 3.96864375596472 0 0 2.02573756141361 2.53431066500972 2.20882936257385 2.82395311640506 0 TRUE 1.74434120814443 1.07716239394003 0.523762802374092 1.59880511756704 2.36489515139383 0.477347704071399
"68663" "TRINITY_DN192655_c4_g1" 0 0 0 0 0 0 0 0 0 0 0 0 1.07382023329167 0 0 0 0 0 0 0 0 0 0 0 0.284514133244245 0 0.660837367696284 0.773996325111173 0 0.325386414659773 TRUE 0 0 0.178970038881945 0.340789040118579 0 0.868709070852402
"68664" "TRINITY_DN192655_c5_g1" 1.17248751551013 0 0 0 0.0867837661420667 0.238786859587116 0 0 0 0 0 1.01934608880481 0 0 0 0 0 0 0 0 0 0 0 0 0 0 0 0 0 0 TRUE 0.24967635687322 0.169891014800802 0 0 0 0.829888763869751
"68665" "TRINITY_DN192655_c5_g2" 3.30626223972785 1.11236652307256 2.28481022253023 3.05032755355843 3.84589144067803 2.89820835250872 0.979659551715824 2.08915913191124 1.98913900736823 0.196607044094818 2.69688409085545 2.66106547980695 4.06255348847729 0 0.465713319595964 2.4867143730307 2.36373178254445 3.4507493755375 0.286881147788162 0.241230035515445 0 0 0.252173413202027 0.16478627814334 1.01506932171765 0 0 0 1.25398926623079 0 TRUE 2.7496443886793 1.76875238429209 2.13824372319765 0.378176431324739 0.157511812441496 0.596067370607344
"68666" "TRINITY_DN192655_c6_g1" 3.67840999714423 4.83698448962067 3.89859534152415 4.29094040240368 4.23012614137808 3.50041966270967 3.98404242609702 3.37892772527293 3.62351574149055 4.36611235243137 4.670500465047 4.39259219566615 3.50842865253186 4.04902080393777 4.27448531756955 3.8413693545154 4.81803247465809 3.63040547148232 4.03395152579817 3.93168305705981 3.67355642399014 4.72563210513832 5.46744252448354 4.15153414134792 4.83673208045914 3.77831372526595 3.85947266685194 4.5669977620791 5.27604994167305 4.5272580438561 TRUE 4.07257933913008 4.0692818176675 4.0202903457825 4.47413737003088 4.33063329630298 0.0784377280547577
"68667" "TRINITY_DN192655_c6_g2" 3.84096670448742 4.3260339277173 4.04893364519792 4.1806252849257 4.12837589493676 4.32149522144083 3.25640685379425 3.50296701931903 3.79191823310844 3.3627504049947 3.5737380630589 3.30597052098439 4.32840565895857 3.66698377006666 3.73844359923486 4.17056605679207 3.71061360238268 4.18261285176927 4.17688123009684 4.06099848768388 3.95930648975966 3.95149454625829 3.74243744537627 3.33671184751443 3.84669388527406 3.77789308380488 3.78816365703777 2.73183491441663 3.31251996747495 3.26738597772062 TRUE 4.14107177978432 3.46562518254328 3.96627092320068 3.45408191428815 3.87130500778156 0.109090362798404
"68668" "TRINITY_DN192655_c6_g3" 0 0.728573602559365 0 2.44652092029318 0.00288250853312137 1.81721392425833 1.56071495447448 2.35304093573761 0 1.80859098813998 1.27142567609293 3.57736839975281 1.34369206917902 0 0 2.0492822485682 0 3.44081934706579 1.47352717715676 2.67287788119757 1.84679415947329 2.0621217119078 0 4.786282698439 2.27112682678252 2.83369972095793 0.442545456105304 0 1.80364035689067 3.03861176676445 TRUE 0.832531825940666 1.76185682569963 1.13896561080217 1.73160402125014 2.1402672713624 0.361650019507394
"68669" "TRINITY_DN192656_c1_g1" 0 0 0 0 0 0 0 0 0 0 0 0 0 0 0 0 0 0 1.67129337248158 0.569491091958716 1.01221108395087 0.260627908126699 0.575312330687437 1.0820212693455 4.21544563457482 3.45338588036645 3.91829081495222 4.2628841172727 3.11002909279937 4.34475749647867 TRUE 0 0 0 3.88413217274071 0.861826176091801 0.944529039064363
"68670" "TRINITY_DN192656_c1_g2" 0 0 0 0 0 0 0 0 0 0 0 0 0 0 0 0 0 0 0 0 0 0 0 0 0.950841637549149 2.88752527074159 2.47508488294878 0 1.55679724659274 2.47948927097855 TRUE 0 0 0 1.7249563848018 0 1
"68671" "TRINITY_DN192656_c1_g3" 0 0 0 0 0 0 0 0 0 0 0 0 0 0 0 0 0 0 0 0 0 0 0 0 1.93432777831537 3.52280904917332 3.59036248846375 1.9664304673063 3.69799616602105 3.46688809960822 TRUE 0 0 0 3.02980234148133 0 1
"68672" "TRINITY_DN192656_c2_g1" 0 0 0 0 0 0 2.26573692621362 0 0 0 0 0 0 0 0 0 0 0 1.36737106564853 0 1.30975827142464 0 2.25459404303314 0.206643223983395 0 0 0 0 0 0 TRUE 0 0.377622821035603 0 0 0.85639443401495 0.889763756618189
"68673" "TRINITY_DN192656_c2_g2" 0 0 0 0 0 0 0 0 0 0 0 0 0 0 0 0 0 0 0 0 0 0 0 0 1.02502879449152 1.13422093976063 0 0 0 0.711054321812066 TRUE 0 0 0 0.478384009344037 0 1
"68674" "TRINITY_DN192656_c2_g3" 0 0 0 0 0 0 0 0 0 0 0 0 0 0 0 0 0 0 0 0 2.42599632135108 0 0.776525151421912 0 0 0 0 0 0 0 TRUE 0 0 0 0 0.533753578795498 1
"68675" "TRINITY_DN192656_c2_g4" 0 0 0 0 0 0 0 0 0 0 0 0 0 0 0 0 0 0 0 0 0 0 0 0 1.01435529297707 3.39135530534338 2.82028109650187 0.463622456851893 0 2.32365829102624 TRUE 0 0 0 1.66887874045008 0 1
"68676" "TRINITY_DN192656_c3_g1" 0 0 0 0 0 0 0 0.0482361856528476 0 0 0 0.265436896049098 0 0 0 0 0 0 1.08474462086847 3.70520383465087 0 0.906890595608518 0 0 3.77494515450472 6.24724396967738 3.15007219725299 0 0.887525270741587 2.89044669267991 TRUE 0 0.0522788469503243 0 2.82503888080943 0.949473175187975 0.911350598664037
"68677" "TRINITY_DN192656_c3_g2" 0 0 0 0 0 0 0 0 0 0 0 0 0 0 0 0 0 0 0.922197848396367 1.9741621677966 1.24974871508357 0.178873958169795 0 0 3.30538690647769 4.28636369509969 4.73074862941621 3.38239058287347 4.66129355585531 5.08512718021332 TRUE 0 0 0 4.24188509165595 0.720830448241055 0.95751709247977
"68678" "TRINITY_DN192656_c3_g3" 0 0 0 0 0 0 0 0 0 0 0 1.34084707705041 0 0 0 0 0 0 0.230203013366421 5.39355348886113 0 0 0 0 0 6.04762563183422 0 0 0 0 TRUE 0 0.223474512841736 0 1.0079376053057 0.937292750371259 0.712093472576376
"68679" "TRINITY_DN192657_c1_g1" 0 0 0 0 0 0 3.83632813392398 3.6157693941541 1.60407132366886 1.29924465779607 2.13684760419288 2.20288783347014 0 0 0 0 0 0 0 0.609754962172443 3.04806176806926 1.67671874411843 0 1.79035501371084 0 0.414676780426886 0 0 0 2.49825086752783 TRUE 0 2.44919149120101 0 0.485487941325785 1.18748174801183 0.82923245330674
"68680" "TRINITY_DN192657_c2_g1" 0 0 0 0 0 0 1.27441076931784 0 0 0 0 0 1.66811912468643 0 0 0.220329954879556 0 0 0 0 0 0 0 0 0 0 0 0 0 0 TRUE 0 0.212401794886306 0.314741513260998 0 0 0.831288703636805
"68681" "TRINITY_DN192657_c3_g1" 0 0 0 0 0 0 3.63156996830952 2.79742808215231 2.0765590951316 0.701327257412941 1.6617495998107 1.28688114778816 0 0.397255345594427 0 0 0 0 1.15315678806142 1.67174626686322 2.52054796810658 0.230203013366421 1.46414545669119 1.18713429147454 0.399444564589458 0.0867837661420667 0 0 1.54448538623609 0 TRUE 0 2.02591919176754 0.0662092242657379 0.338452286161269 1.37115563076056 0.780862787074169
"68682" "TRINITY_DN192657_c4_g1" 0 0 0 0 0 0 3.01845614056804 3.7248685146864 1.89103026784092 0 0 1.98513606736801 0 0.140124223909071 0 0 0 0 0 0 0 0 0 0 0 0 0 0 0 0 TRUE 0 1.76991516507723 0.0233540373181784 0 0 0.99670124905151
"68683" "TRINITY_DN192657_c5_g1" 0 0 0 0 0.420078115979374 0 0 0 0 0 0 0 0 0 0 0.00432160595009347 0 0 0 0 0 0 0 0 0 0 0 0 0 0 TRUE 0.0700130193298957 0 0.000720267658348911 0 0 0.997428093855819
"68684" "TRINITY_DN192657_c6_g1" 6.1897059763321 5.9117155467072 6.30857566733098 4.93295879579406 5.670358828565 5.17524513668912 1.98732086592925 0 4.25859429865875 2.65030502892003 0.935836873684025 2.02786177535451 7.27944343694911 6.74636651710227 8.32695074068572 3.19817980675019 7.93242737507729 4.63592847912958 0 0 0 0 0 0 0 0 2.11902410314227 1.64293256935849 0 0 TRUE 5.69809332523641 1.97665314042443 6.35321605928236 0.626992778750127 0 0.673325321894188
"68685" "TRINITY_DN192657_c7_g1" 0 0 0 0 0 0 5.1270967086887 4.82176122880887 4.69799616602105 5.14249512837182 4.31455152389317 4.75920910811356 0 0 0 0 0 0 0 0 0 0 0 0 0 0 0 0 0 0 TRUE 0 4.81051831064953 0 0 0 1
"68686" "TRINITY_DN192658_c1_g1" 0 0 0 0 0 0 0 0 0.58880456701555 0 0 0 0 0 0 0 0 0.670840335881562 0 0 0 0 0 0 0 0 0 0 0 0 TRUE 0 0.0981340945025917 0.111806722646927 0 0 0.780572017094875
"68687" "TRINITY_DN192658_c2_g1" 0 1.93319491996043 0 0 0.998556583130331 0 0 0 0 0 0.168642035558839 0.217851096811131 0 0 0.10701824988212 0 0 1.03562390973072 0 1.34027740476625 0 0 0.225274929869569 0 0 0 0 0 0 0 TRUE 0.488625250515126 0.0644155220616618 0.190440359935474 0 0.260925389105971 0.736105906029544
"68688" "TRINITY_DN192658_c3_g1" 0 2.00934717225925 0 0 1.8491986517647 2.14567745519564 0 1.68436992901301 0 0 0 0.802400040114839 0 0 0 0 0.445726703349984 3.85628856725553 0 0 0 0 0 0 0 0 0 0 0 0 TRUE 1.00070387986993 0.414461661521308 0.717002545100919 0 0 0.717332912017566
"68689" "TRINITY_DN192658_c4_g1" 0.341416524478722 0.851199338593294 0.0758748669751276 0.232660756790275 0 0 0.0172092900322231 0.728573602559365 0 0 0.0621217119077975 0 0.573374526445944 0 0 0.853596506202512 0.412510571249805 0.138814468902282 0 0.407080775450501 0 0 0.0976107966264223 0 0.297484915710575 0.796597754048306 0 0 0 0 TRUE 0.250191914472903 0.134650767416564 0.329716012133424 0.18234711162648 0.0841152620128205 0.506162097410355
"68690" "TRINITY_DN192658_c5_g1" 0 2.86868676532213 0 0 0 0.140124223909071 0 1.95902821894369 0 0 0 0 0 4.2310483350115 0 0 0 2.83268751643953 0 0.364012053558615 0 0 0 0.142740172116082 0 1.08338358771008 0 0 0 0 TRUE 0.501468498205201 0.326504703157282 1.17728930857517 0.180563931285014 0.0844587042791161 0.76789990596079
"68691" "TRINITY_DN192658_c6_g1" 1.52255799287044 0 0 0 0 2.65489375747332 0 0 0 0 0 0 0 0 0 0 0 1.64570165857883 0 0 0 0 0 0 0 0 0 0 0 1.22465773412074 TRUE 0.696241958390627 0 0.274283609763139 0.204109622353456 0 0.828223067300336
"68692" "TRINITY_DN192659_c1_g1" 0 0 0 0 0 0 0 0 0 0.427606172781899 0 0 0 0 0 0 0 0 0 0 0 0 1.44360665147561 0 0 0 0 0 0 0 TRUE 0 0.0712676954636499 0 0 0.240601108579269 0.925948288554778
"68693" "TRINITY_DN192659_c5_g1" 0 0 0 0 0 0 0.0989584800881688 0 0 0 0 0 0 0 0 0 0 0 0 0.169925001442312 0 0 0 0 0 0 0 0 0 0 TRUE 0 0.0164930800146948 0 0 0.0283208335737187 0.854408593131947
"68694" "TRINITY_DN192659_c9_g1" 0 0 0 0.0214797274104514 0 0 0 0 1.07382023329167 0 0.489542935642474 1.08814159686902 0 0 0 0 0.874993638932967 0 0 0 0 0.215367972203479 0 0 0 0.389566811762726 0 0 0 0 TRUE 0.00357995456840857 0.441917460967194 0.145832273155495 0.0649278019604543 0.0358946620339132 0.858438105630291
"68695" "TRINITY_DN192659_c9_g3" 0 0 0 0 0 0 0 0 0 0 0 0.237563718317676 0 0 0 0.804879608254673 0 0 0 0 0 0 0.659924558402378 0 0 0 0 0 0 0 TRUE 0 0.0395939530529459 0.134146601375779 0 0.109987426400396 0.721235242042534
"68696" "TRINITY_DN192660_c0_g1" 0.283329168051641 2.7583031771319 2.46048047004001 2.74652775711819 0 3.17536491377543 0 0.845590408847855 0.898401859992193 0 0 0 0 2.96014098031077 2.36960607003184 0 0 2.96864375596472 0.10701824988212 0 0 0 0 0 0 0 0.29983076182237 0 0 0.574343753920013 TRUE 1.90400091435286 0.290665378140008 1.38306513438455 0.145695752623731 0.0178363749803534 0.758762899445206
"68697" "TRINITY_DN192660_c1_g1" 0 0 0 0 0 0 0 0 0 0 0.11503324294624 0 0 0 0 0 0.473007567916174 0 0 0 0 0 0 0 0 0 0 0 0 0 TRUE 0 0.0191722071577067 0.0788345946526956 0 0 0.939201161488273
"68698" "TRINITY_DN192661_c2_g1" 0 0 0 0 0 0 0 0 0.444667066841908 0.543000877402426 0 0 0 0 0 0 0 0 0 0 0 0 0 0 0 0 0 0 0 0 TRUE 0 0.164611324040722 0 0 0 1
"68699" "TRINITY_DN192661_c4_g1" 0 0 0 0 0 0 0 0 0 0 0 0 0 2.5165194976611 0 0 0 0.31150311546827 0 0 0 0 0 0 0 0 0 0 0 0 TRUE 0 0 0.471337102188228 0 0 1
"68700" "TRINITY_DN192661_c4_g2" 1.68526740651684 3.07330611733652 2.42948206517701 2.31121245463503 2.1551015581257 2.35727047567956 3.36597242759338 3.55385196818113 3.91389468198778 3.83975807969664 4.2687338010779 4.37684601401632 2.27172446351057 1.42169458118029 2.13553486976119 2.39506279951758 1.7084079834836 2.07313470463022 3.70021774798281 3.10030490579569 4.11993712250076 3.75659635050171 3.91312876781974 3.61953039353937 1.82781902461732 1.52306006179525 2.19755090741987 1.20851725980554 1.79202238753514 1.68212378961972 TRUE 2.33527334624511 3.88650949542552 2.00092656701391 1.70518223846547 3.70161921469001 0.373280743435584
"68701" "TRINITY_DN192661_c4_g4" 0 0 0 0 0 0.0786098346963665 0.658097205351372 1.56413424345824 1.30917618747851 1.88752527074159 1.0820212693455 2.84599177066457 3.8149605130157 2.18935017019567 3.53990323581025 2.00611846138338 0.755314904045098 3.91169158187234 2.42974985080022 2.2687338010779 3.27142567609293 3.00898878322725 3.28288455506105 4.1479578813871 0.206643223983395 0.968643755964717 0.682573297347578 0 0 0.510961919277379 TRUE 0.0131016391160611 1.55782432450663 2.70288981105374 0.394803699428845 3.06829009127441 0.619607392454361
"68702" "TRINITY_DN192662_c1_g1" 6.63927558239047 1.4125105712498 0 0 3.20132019771785 3.7614980445501 0 0 0 0 0 0 3.76818432477693 0 0 0 0 0 0 0 0 0 0 0 0 0 0 0 0 0 TRUE 2.5024340659847 0 0.628030720796154 0 0 0.937258015172817
"68703" "TRINITY_DN192662_c3_g1" 1.83025532416768 2.44493204894218 0 0 4.4169748193944 3.82527683005487 1.58784500925428 2.73768676140986 0 0 2.39396527566024 2.77694619185709 4.80601465429897 3.48992821940518 0 0 0 0 0 2.38984210897583 0 0 2.19156265070076 2.3533232911629 1.5489297694764 1.0064775640712 0 0 0 1.13881446890228 TRUE 2.08623983709319 1.58274053969691 1.38265714561736 0.615703633741648 1.15578800847325 0.43236520038257
"68704" "TRINITY_DN192662_c4_g1" 0 0 0 0 0 0 0 0 0 0 0 0 0 1.54250570147826 3.36737106564853 1.49569516262407 0 2.30158764660319 0 0 0 0 0 0 0 0 0 0 0 0 TRUE 0 0 1.45119326272567 0 0 1
"68705" "TRINITY_DN192662_c4_g2" 6.35992522025691 6.9132364990725 5.81703480443322 6.12428677273953 7.05607407343986 5.97778363382386 5.02591469875079 5.19404764229479 5.68504308947668 5.60309218933717 5.41690728223451 5.41636687110644 5.00117171377643 4.95177427384828 5.52566174392461 5.19542634590232 6.52567740250029 5.34418936650199 4.10265813136374 3.79981261691531 5.21796738847836 4.42061713897869 4.38860285761182 4.63412855752504 7.53556310920106 7.90356255012527 7.67712059627024 6.84089119509475 7.14088088395225 7.68181467179371 TRUE 6.37472350062765 5.39022862886673 5.42398347440899 7.46330550107288 4.42729778181216 0.275916235017845
"68706" "TRINITY_DN192662_c9_g1" 2.52431447022215 1.85319725477036 0 0 1.90881290773955 0.929790997718597 0 0.50182126542091 0 0 0 0 3.49531141610209 3.07638806851284 0 0 0 0 0 0 0 0 0.167357927738514 2.68974643849356 0 0.130930869826449 0 0 1.9608823446852 0.502839758255931 TRUE 1.20268593840844 0.0836368775701517 1.09528324743582 0.432442162127929 0.476184061038678 0.566065777958811
"68707" "TRINITY_DN192663_c0_g1" 0 0 0 2.89956236015469 0 0.432959407276106 0 0 0 0 0 0 0 0 0 0 0 0 0 0 0 0 0 0 0 0 0 0 0 0 TRUE 0.5554202945718 0 0 0 0 1
"68708" "TRINITY_DN192663_c1_g1" 0.105678077894537 1.36904764345591 0 2.2147465226824 1.94485844580754 2.67400860861722 0.377401430785794 0.534061602421118 1.16349873228288 0.58014548442338 0.40381306161659 0.136191386287144 0 0 0 0 0 0 0 0.656267534794289 0 0 0 0 0 0 0 0 0 0 TRUE 1.3847232164096 0.532518616302818 0 0 0.109377922465715 0.884111039093993
"68709" "TRINITY_DN192663_c2_g1" 6.04841058215241 4.60359667486021 5.36345145707171 6.82399131746971 6.88670864973547 6.20079073595612 4.06608919045777 4.68616432606136 6.31732215982955 4.14787649963326 3.86730345375992 4.07004578817293 1.7211538870083 0 1.30975827142464 0 1.96532254836725 0 2.09929520433778 1.71105432181207 2.09524931701902 0.43189034828618 0.786596361890807 0 0 0 0 0 0 0 TRUE 5.98782490287427 4.52580023631913 0.832705784466698 0 1.18734759222431 0.726701526882157
"68710" "TRINITY_DN192663_c2_g2" 5.84157063739552 4.00117171377643 4.36317107711924 6.58494747256954 6.24509629560398 5.92300652064647 2.68302266506368 3.21210237168671 4.56077608432516 2.80900277493909 1.31961793420016 1.40381306161659 0.521050736900963 0 0 0.863145542989399 0 0 1.59884157813329 0.539034702970754 0 0 0 0 0 0 0 0 0 0 TRUE 5.49316061951853 2.6647224819719 0.230699379981727 0 0.35631271351734 0.852009853675279
"68711" "TRINITY_DN192664_c1_g1" 1.94972167756984 0.781569544815974 0.884402552983687 0.271425676092934 0.524063675777211 0.173767067736706 0 0 0.393965275660243 0 0 0 0.00432160595009347 0.205392512989685 0.233888060174277 0.306845500314283 0 0.532067552289031 0 0 0 0 0 0.018634174139051 0 0.43189034828618 0 0 0.312665173558394 0 TRUE 0.764158365829393 0.0656608792767071 0.213752538619562 0.124092586974096 0.00310569568984183 0.866974007371207
"68712" "TRINITY_DN192664_c2_g1" 0 0.181420640280142 0 0 0 0 0 0 0 0 0.385154896884344 0 0 0 0 0.43189034828618 0 0 0 0 0 0 0 0 0 0 0 0 0 0 TRUE 0.0302367733800236 0.0641924828140573 0.0719817247143634 0 0 0.672037393627364
"68713" "TRINITY_DN192664_c3_g1" 3.76892533556375 2.45312244659581 2.4867143730307 2.64108355271207 1.48954293564247 2.45628048151073 1.37128005402265 0.445726703349984 0.7982579326445 0 0.704871964456353 1.03421571533791 2.02998286621571 1.80198636411462 2.8015725694636 1.91456452349394 0.36513259345253 2.71764900817332 0 0.645240512645265 0.210388864445403 1.39341620047154 0.843179890257174 1.90265247119608 0.932061171343424 2.26663664251399 0.374065718222538 1.9038095585787 3.03421571533791 1.82578562746479 TRUE 2.54927818750925 0.725725394968567 1.93848132081895 1.72276240557689 0.832479656502578 0.488144447765566
"68714" "TRINITY_DN192664_c3_g2" 3.75232042845967 1.41088377719558 3.27037943255718 0.864730922314751 1.62900683342718 1.38681094647222 0 0 0 0 0.018634174139051 0 0.14535138557262 2.54324840164441 2.34056226902641 1.21350281998392 0.999278472082541 0.225274929869569 0 0 0 0.101650076094435 0 0.803227036434928 0.856786546288081 0.63876894441695 0 0.423309237242387 1.12498976997866 0.922197848396367 TRUE 2.0523553900711 0.00310569568984183 1.24453637969658 0.661008724387075 0.150812852088227 0.749134133661132
"68715" "TRINITY_DN192664_c3_g3" 3.09558690799772 0.998556583130331 2.46806192378074 1.28747229511907 0.664482840364683 1.07313470463022 0 0 0 0 0 0 0.298658315564515 1.48851500895781 1.58062791045727 2.22897256976016 0 1.08542465625268 0.336854639125465 0 0 0 0 0 0 0.377401430785794 1.1525079483649 0 1.43829285157915 0 TRUE 1.59788254250379 0 1.11369974349874 0.494700371788307 0.0561424398542442 0.739570570604482
"68716" "TRINITY_DN192664_c3_g4" 1.90110824301451 1.43722773891291 2.08848085496368 1.45470232816369 1.49210955265261 1.59645813955899 0 0 0.380729448503549 0.293958979028694 0 0 1.44307615136267 2.18491500408245 0.589763486984977 2.02005765234125 0.59741198755465 1.92029330021101 0 0.457331625485014 0 0.523060061795249 0 1.57191946324556 0 1.41953889151378 0 0.743299527888257 1.1525079483649 0.308011314552178 TRUE 1.66168114287773 0.112448071255374 1.45925293042284 0.603892947053187 0.425385191754303 0.608682575529913
"68717" "TRINITY_DN192664_c3_g5" 4.34241251695245 2.61235249875266 3.7415748474188 2.20288783347014 1.26243315763135 1.99059187258758 0.697773819555186 0 0.12961273813047 0 0.270229907237998 0.439357178474257 0.528071164578735 3.40680874847866 2.91609442293836 2.28658548326394 0.401630466584741 1.92029330021101 0.935836873684025 0.609754962172443 0 0.534061602421118 0 0.0813396274519388 0.901494455047575 1.30859386858428 0 2.27590100293954 2.20789285164133 0.795766947782392 TRUE 2.6920421211355 0.256162273899652 1.90991393100924 1.24827485433252 0.360165510954921 0.649474599546361
"68718" "TRINITY_DN192664_c4_g1" 0.700439718141092 0.637842060324105 0.594548549550354 0.546956178141411 0.192825403552391 0.146655222119465 0 0 0 0 0 0 0.753604536279995 1.39506279951758 0.72159139877538 1.40979822782842 0.564622052436981 1.20037879798403 0 0 0.451013242943973 0.0114956388378294 0.62760683812965 0.10701824988212 0.18269229751619 0.584962500721156 0 0.835115615258218 0.446785562143122 0.286881147788162 TRUE 0.469877855304803 0 1.0075096354704 0.389406187237808 0.199522328298929 0.737271403278641
"68719" "TRINITY_DN192664_c5_g1" 1.16478627814334 0 1.42867840994823 0 0.323081789503733 0.454175893185802 0 0 0 0 0 0 0.220329954879556 1.04054179386285 0.261831658752137 0.94335876267781 0 0 0 0 0 1.16864203555884 0 0 0.353887836284907 0.177598929327733 0 0 0 0 TRUE 0.561787061796851 0 0.411010361695392 0.0885811276021068 0.19477367259314 0.69100162271905
"68720" "TRINITY_DN192665_c2_g2" 0 0.705756782049797 0 0 0 0.63876894441695 0.24731993497982 0 0 0.767231037023876 0 0 0 0 0 0 0 0 0.144046369616707 0 0 0 0 0 0.344828496997441 0 0 0 0 0 TRUE 0.224087621077791 0.169091828667283 0 0.0574714161662402 0.0240077282694511 0.720454244752782
"68721" "TRINITY_DN192665_c3_g1" 0.666302128173095 1.6915341649192 0.692427198089708 0.732052073300289 1.19786539135374 1.49108345371826 1.29924465779607 1.32019582126613 0.927517246198476 1.5165194976611 1.69108744095189 1.76934859947786 1.40490312214513 0.176322772640463 0.9701173976055 2.04614178164472 1.35219353774503 1.93092653106403 1.86393845042397 1.46727948045998 0.412510571249805 2.31266517355839 1.75060650483559 0.942608336111663 1.57434375392001 1.21163525332715 1.42169458118029 0.567545447643747 0 1.14925936549962 TRUE 1.07854406825905 1.42065221055859 1.31343419047415 0.987413066928471 1.45826808610657 0.177098576394843
"68722" "TRINITY_DN192667_c0_g1" 0 0 0 0 1.75317662732212 0 0 0 0 0 1.65901117119815 0 0 0 0 0 2.93300602371912 0 0 0 0 0 0 0 0 0 0 0 2.53156860881496 0 TRUE 0.292196104553687 0.276501861866358 0.488834337286521 0.42192810146916 0 0.493373320812481
"68723" "TRINITY_DN192667_c4_g1" 0 0.630405471482323 0 2.07313470463022 0.413594082409175 0 0 0.126972856257766 0 0.842375488206288 0 0 0 0.788268082866837 0 2.61753358347542 0 0 0 0.759581973233555 0 2.03421571533791 0 0 0 0 0 0 0.923719678749389 0 TRUE 0.519522376420286 0.161558057410676 0.567633611057043 0.153953279791565 0.465632948095245 0.427153961471874
"68724" "TRINITY_DN192667_c5_g1" 0 0 0 0 0 0 0 0 0 0.865522959139964 0 1.35445216057956 0.787432464516868 0 0 0 0.0813396274519388 1.45890690685087 0.77568270173906 0.207892851641333 0 1.32998464975842 0 0 0 0 0.804053558967353 0.490570130446201 0 1.92637902519988 TRUE 0 0.369995853286588 0.387946499803279 0.536833785768906 0.385593367189802 0.467462857874255
"68725" "TRINITY_DN192667_c6_g1" 0 0 0 0 0.486456955768731 0 0 1.91647664443772 1.37295209791183 0 0 0 0.742437445376266 0 0 0 0 0 1.43456151187261 2.02502879449152 0 1.12234140752612 2.20288783347014 0 0.0271540515037266 0 0 0 0 0 TRUE 0.0810761592947885 0.548238123724924 0.123739574229378 0.00452567525062111 1.1308032578934 0.832512966510411
"68726" "TRINITY_DN192667_c6_g2" 2.46649661255207 0 0 0 0 0 0.668119124686432 0 0 0 1.68750866072073 1.08133962745194 2.1906148602095 0 0 0 0 0 1.57191946324556 1.73248629302994 0 0 0.922197848396367 0 2.51273256301436 0 0 0 2.85559110771045 0 TRUE 0.411082768758679 0.572827902143183 0.365102476701583 0.894720611787469 0.704433934111978 0.426232319155738
"68727" "TRINITY_DN192667_c7_g1" 0 0 1.12366619645382 1.90996506675797 0.339137384919585 0 1.36008329591333 1.67400860861722 0.860764202628828 0.720716242521131 1.92295896423617 1.98221784631558 0 0 0 0 0.205392512989685 1.34993137336011 0 0.745882688902259 0 0.36289064266586 0.0989584800881688 2.65007520892099 0.0772429989324604 1.22897256976016 1.57337452644594 0.689746438493556 1.51298533481368 2.02856915219677 TRUE 0.562128108021896 1.42012486003871 0.259220647724967 1.18514850344043 0.64296783676288 0.533585889081973
"68728" "TRINITY_DN192667_c8_g1" 0 0.959770155211467 0 0 0 0 0 1.27082791555366 0 0 1.32883646422954 0 0 1.08814159686902 0 0 0 0 0 1.39670752138398 0 0 1.98075651923102 0 0 0 0 0 2.21567859660793 0 TRUE 0.159961692535245 0.433277396630534 0.181356932811503 0.369279766101321 0.562910673435832 0.49198165798814
"68729" "TRINITY_DN192667_c9_g1" 0 0 0 0 0 0 2.27798474729977 0 0 0 0 0 0.72159139877538 0 0 0 0 0 0 0 0 0 0 0 0 0 0 0 0 0 TRUE 0 0.379664124549961 0.12026523312923 0 0 0.920808139778951
"68730" "TRINITY_DN192668_c0_g1" 0 1.54942274574666 0.742437445376266 1.88674522474211 0.0786098346963665 1.52556778890135 0 0 0 0 0 0 0.828631581688019 0.557777671394926 0 1.82089374922857 0 0 0 0 0 0 0 0 0 0 0 0 0 0 TRUE 0.963797173243792 0 0.534550500385252 0 0 0.861342584512323
"68731" "TRINITY_DN192668_c1_g1" 0 0 0 0 0 0 0 0 0 0 0 0 0.278579550458423 0 0 0.626672752605993 0 0 0 0 0 0 0 0 0 0 0 0 0 0 TRUE 0 0 0.150875383844069 0 0 1
"68732" "TRINITY_DN192669_c8_g1" 6.57584174618897 7.97233078622207 5.35102755219611 4.90168752229991 5.93130484365067 5.50477927077394 7.44293520447409 7.11643753842143 6.45466943160474 7.69885049138996 7.83780451454433 7.61870117197925 2.39341620047154 3.48735771531155 0.292781749227846 4.50722379077629 4.51487971295721 4.2460279805281 7.85536062285364 7.95126139849507 7.85044940613092 7.92254277876324 8.321125372493 8.21794800718478 8.58655459768694 8.51571954709807 8.62336941611481 7.70245669340734 7.22635438748887 8.60607203104947 TRUE 6.03949528688861 7.36156639206897 3.24028119154542 8.21008777880758 8.01978126432011 0.249060278061824
"68733" "TRINITY_DN192670_c0_g1" 0 1.49108345371826 1.98768467756676 1.20100646605609 0.7982579326445 1.04194382997017 1.76680715130292 1.91494715047958 1.70221425101044 2.63645061667898 2.25942315228141 1.83228243570098 1.90496571868403 1.05241589415114 1.09828479572342 1.27381424458704 0.988412025724788 1.28569812595813 2.41061246642075 2.11603199344711 2.34056226902641 3.40993396617738 2.4340276746636 1.39231742277876 2.32969768903328 2.59287558236442 2.52807116457874 2.70686204146254 1.13356352574111 1.77989003934005 TRUE 1.0866627266593 2.01868745957572 1.26726513413809 2.17849334042002 2.350580965419 0.303245797829245
"68734" "TRINITY_DN192671_c0_g1" 0 0 0 0 0 0 0 0 0.159629185821228 0 0 0 0 0 0 0 0 0 0 0 0 0 1.20539251298968 2.31846146516758 0 0 4.44307615136267 0 8.64845465728843 4.16599230967975 TRUE 0 0.026604864303538 0 2.87625385305514 0.587308996359545 0.946639457778476
"68735" "TRINITY_DN192671_c1_g1" 2.68459435073562 3.17024556472346 0 4.71099923924554 4.28894910458459 4.22751005365375 3.05900910004046 3.3325647309961 2.7934797605267 3.30771994930007 3.87744979234192 4.16872225436066 2.98604680222616 2.73898395470051 0 5.05445780270315 3.19219416528334 4.99702136870765 2.77652515142191 3.76977173924945 1.44307615136267 3.84528931419146 3.78816365703777 4.10139795218253 3.43389418449085 3.5351820456209 2.4727476930995 3.31788288282941 2.82354557543035 3.77726189156459 TRUE 3.18038305215716 3.42315759792765 3.16145068227014 3.22675237883927 3.28737066090763 0.0611039364681111
"68736" "TRINITY_DN192671_c3_g1" 0 0 0 0 0 0 0 0.018634174139051 2.34794906560173 3.76107247078864 2.43429461795993 1.85239842028655 5.66220549965362 4.86433474078243 3.79711676511297 2.07450543636363 5.10731124662749 4.27247116144188 1.61870851231379 2.35049724708413 4.08312825098645 0 4.24222139509837 5.55222334923338 6.75642288791052 7.22659522762673 7.53291691839351 7.85061817492606 8.56327255281956 6.67116597031629 TRUE 0 1.73572479146265 4.29632414166367 7.43349862199878 2.97446312578602 0.697097136997565
"68737" "TRINITY_DN192671_c3_g2" 0 0 0 0 0 0 0 0 0 0 0 0 0 0 0 0 0 0 0 0 0 0 0 0 4.00898878322726 4.12209287411239 3.78345665436024 2.02431967919541 5.12676641190887 5.5088089262346 TRUE 0 0 0 4.09573888817313 0 1
"68738" "TRINITY_DN192671_c3_g3" 0 0 0 0 0 0 1.84879818124419 1.02998286621571 2.39396527566024 3.09811632546681 1.91724078377809 2.23909248294191 0 0 0 0 0 0 1.35614381022528 0 3.16510798514454 0.600269753509005 3.51626734437183 3.7658529528211 6.51947900230724 5.87452649669149 7.23174919207772 6.6863464447277 6.76696612304364 7.33413023796372 TRUE 0 2.08786598588449 0 6.73553291613525 2.06727364101196 0.845775394514715
"68739" "TRINITY_DN192671_c4_g1" 0 0.49364733397521 0 1.31788288282941 0.837539634379403 1.88752527074159 2.61282427607567 1.56120392076992 2.29071928277095 1.72246602447109 0 1.86868676532214 0.58207422139633 2.10969486482593 0.429749850800216 1.87302570104647 1.71852602646226 2.62877359520165 1.86036693013812 0.183962834842595 0 0 0 0 1.59836520532364 0 0 0.903809558578697 1.2732174731035 0 TRUE 0.756099186987602 1.67598337823496 1.55697404328881 0.629232039500973 0.340721627496786 0.510283493871573
"68740" "TRINITY_DN192671_c4_g2" 0 0 0 0.49364733397521 0 0 0 0.975996957616443 0 0 0 0 1.83673208045914 0 0 0 0 0 2.49595093694278 0.126972856257766 0 0 0 0 0 0.729444006833663 0 0 0 0 TRUE 0.082274555662535 0.162666159602741 0.306122013409856 0.121574001138944 0.437153965533424 0.615331906578206
"68741" "TRINITY_DN192671_c5_g1" 0 0 0 0.353887836284907 0 1.06557231159362 0.408168370708106 0 0 0 0 0 0 0 0 1.62900683342718 0 3.89849860400168 0.111031312388744 0 0 0 0 0 0.984042426097024 0 1.92599941855622 0 0 0 TRUE 0.236576691313088 0.0680280617846844 0.921250906238142 0.485006974108874 0.0185052187314573 0.780701180192596
"68742" "TRINITY_DN192671_c6_g1" 0 0 0 2.65260121759652 0.306845500314283 2.47326739592964 0 0 0 0 0 0 2.54399071966485 0 0 2.96162332828694 0 3.40122086216022 0 0 0.01292617444427 0.885183866320351 1.62105550329974 0 1.53206755228903 0.0854246562526777 0 0 0 1.0496307677246 TRUE 0.905452352306741 0 1.48447248501867 0.444520496044385 0.419860924010727 0.701942307751902
"68743" "TRINITY_DN192672_c6_g1" 0 0 0 0 0 0 0 0 0 0 0 0 0 0 1.07587486697513 0 0.733788168625182 0 0 0 0 0 0.205392512989685 0 0.978195629681652 0 0 0.272620454662992 0 0.166072675946706 TRUE 0 0 0.301610505933385 0.236148126715225 0.0342320854982808 0.775886278085068
"68744" "TRINITY_DN192672_c7_g1" 0 0 0 0 0 0 0 0 1.42545930476536 0 0.0662614422687213 0 0 0 0 0 0 0.619178216059069 0 0 0 0.521050736900963 0 0 0 0 0 0 0 0 TRUE 0 0.248620124505679 0.103196369343178 0 0.0868417894834939 0.808907103553547
"68745" "TRINITY_DN192672_c7_g3" 0 0 0 0 0 0 0 0 1.41737997597302 0 0 1.00144197417391 0 0 0 0 0 0 0 0 0 0 0 0 0 0 0 0 0 0 TRUE 0 0.403136991691155 0 0 0 1
"68746" "TRINITY_DN192672_c7_g4" 0 0 0 0 0.511973981781801 0.27500704749987 0 0 1.07724299893246 0 0 0 0 0 0 0 0 0 0 0 0 0 0 0 0 0 0 0 0 0 TRUE 0.131163504880278 0.179540499822077 0 0 0 0.817362231627042
"68747" "TRINITY_DN192672_c8_g2" 0 0 0 0 0 0.0976107966264223 0 0 0.91456452349394 0 0 0 0 0.687060688339892 0 0 0 0 0.457331625485014 0 0 0 0 0.841570637395517 0 0 0 0 0 0 TRUE 0.0162684661044037 0.152427420582323 0.114510114723315 0 0.216483710480088 0.67294767723864
"68748" "TRINITY_DN192672_c8_g3" 0 0 0 0 0.160920188181103 0 0 0 1.54547421084018 0 0 0 0.236339539168374 0.211635253327149 0 0 0.677169938818245 0.117695042669755 0 0 0 0 0.293958979028694 0 0 0 0 0 0 0 TRUE 0.0268200313635172 0.25757903514003 0.207139962330587 0 0.0489931631714491 0.725372489349018
"68749" "TRINITY_DN192672_c8_g8" 0 0 0 0 0 0 0 0 2.22094900446678 0.965691949224705 0.175045486110914 0.897627674279551 0 0 0 0.401630466584741 0 0 1.06557231159362 0 0 0 0.00863030514344006 0 0 0 0 0.0398402645317911 0 0 TRUE 0 0.709885685680325 0.0669384110974568 0.00664004408863185 0.179033769456177 0.911037710106743
"68750" "TRINITY_DN192672_c8_g9" 0 0 0 0 0.416839741912829 0 0 0 0 0 0 0.523060061795249 0 0 0 0 0 0.13224779829844 0 0 0 0 0 0 0 0 0 0 0 0 TRUE 0.0694732903188049 0.0871766769658749 0.0220412997164066 0 0 0.737559995344183
"68751" "TRINITY_DN192673_c1_g1" 0 0 0 0 0 0 4.09153059312062 3.47832471148503 0.204140716780225 3.04246924243396 2.79722054492389 0.585923976958601 0 0 0 0 0 0 3.36597242759338 2.00252250976871 1.6667565918848 2.68728469191784 3.25383803240908 0 0.423309237242387 0.0922074380970889 0 0 0 0 TRUE 0 2.36660163095039 0 0.0859194458899126 2.1627290422623 0.762460181432268
"68752" "TRINITY_DN192673_c1_g2" 0 0 0 0 0 0 3.75049931697263 2.89180800103544 0 3.3007094716501 3.09169983413681 1.08746284125034 0 0 0 0 0 0 1.98732086592925 2.66402765972015 0 3.98904815469394 4.09068409010925 2.51878689625372 0 0.74416109557041 0 2.1991226420136 0 0 TRUE 0 2.35369657750755 0 0.490547289597335 2.54164461111772 0.720235880474444
"68753" "TRINITY_DN192673_c1_g3" 3.11303366529989 1.26423615104355 4.68420158980811 4.79877634690891 5.48915754895903 3.81854383291705 0 0 0 0 0 0 0 0 0 0 0 0 0 0 0 0 0 0 0 0 0 0 0 0 TRUE 3.86132485582276 0 0 0 0 1
"68754" "TRINITY_DN192673_c1_g4" 0 0 0 0 0 0 2.53555533339931 3.12366619645382 0 0 2.42330923724239 0 0 0 0 0 0 0 0 1.92029330021101 2.19124678971627 0 0 0 0 0.855192407959154 0 0 0 0 TRUE 0 1.34708846118259 0 0.142532067993192 0.685256681654546 0.846374463611499
"68755" "TRINITY_DN192674_c2_g1" 0 0 0 0.0412429822318813 0 5.64886805292433 0 0 4.77315239701405 0 0 8.38956681176272 0 0 0 0 0 6.98063086733919 0 0 2.73031388629378 0 0 3.13142485888825 0 0 0 0 0 4.66499474698631 TRUE 0.948351839192702 2.19378653479613 1.16343847788986 0.777499124497718 0.976956457530337 0.559409514350274
"68756" "TRINITY_DN192674_c3_g1" 2.56218135647187 2.18364530539466 2.41953889151378 3.20084957463721 2.96753753607086 3.53081986991352 2.55139296802745 2.77989003934005 2.4541758931858 2.64938552918152 2.69331967881157 2.41006969175638 4.37760965695934 5.04692753950057 5.07103324445682 4.60276566349913 4.69721780342278 5.32865697766679 4.14069686803137 4.29873162137693 3.72683121703249 4.81966818349646 3.95251994903785 4.49249415167943 3.32466661469429 2.71786831273266 3.46949530198199 3.11503324294624 4.17767865165201 2.65306001710456 TRUE 2.81076208900032 2.5897056333838 4.85403514758424 3.24296702351863 4.23849033177575 0.336535238929534
"68757" "TRINITY_DN192674_c5_g1" 0 0 0.53605290024021 4.03210084316702 0 4.33685463912547 1.97306017280408 0 0 5.39039254585427 2.51853513898218 5.31553000309028 0 0 0 6.33480064983767 0.427606172781899 5.25946081613399 0 2.36876834909033 0 0 0 0 0 3.84508854950412 0 0 0 2.94110631094643 TRUE 1.48416806375545 2.53291964345514 2.00364460645893 1.13103247674176 0.394794724848389 0.505152099400451
"68758" "TRINITY_DN192674_c5_g2" 0 1.73811928878258 1.92447999235902 4.07809742302666 2.60264690850537 4.47391676130987 0.420078115979374 0 0.391767719955997 0 0 0 1.59836520532364 0 0 2.75851638854748 0 5.04688389751188 0 0 0 0 0 0 0 0 0 0 0 0 TRUE 2.46954339566392 0.135307639322562 1.56729424856383 0 0 0.827640011218687
"68759" "TRINITY_DN192674_c5_g3" 0 1.76511036187958 1.52656966049778 4.08533966935737 0 4.45345173129377 0 0 0 0 0 0 0 0 0 6.62703770174733 0 0.496717987935177 0 0 0 0 0 0 0 0 0 0 0 0 TRUE 1.97174523717142 0 1.18729261494708 0 0 0.849461711309834
"68760" "TRINITY_DN192675_c2_g1" 0 0 0 0 0 0 0 0 0 0 0 0 0 0 0 0 0 0 0 0 0 0 0 0 3.97828716834105 0 1.64616265715789 0 4.46460292607448 0 TRUE 0 0 0 1.6815087919289 0 1
"68761" "TRINITY_DN192675_c2_g2" 2.11636475669178 2.26723614181241 1.86908175369993 1.48645695576873 1.91838623444635 2.41872967673653 2.2687338010779 0.532067552289031 2.10701824988212 1.96532254836725 1.49671798793518 3.01863417413905 5.98068798319213 2.91934008244201 5.32797472500578 4.01194283360936 4.37559554392619 4.62626389993686 2.31846146516758 2.06350294230616 3.35515725567247 2.12300395405482 2.83895176695194 2.40789654874953 3.7273759385949 4.476964869563 4.59860341139054 3.61635769699669 3.58436125251871 4.30224592719804 TRUE 2.01270925319262 1.89808238561509 4.54030084468539 4.05098484937698 2.51782898881708 0.422967451084844
"68762" "TRINITY_DN192675_c2_g3" 0 0 0 0 0 0.650764559116902 2.63505782972521 0 1.73292038210826 1.93432777831537 0 0.612588406698718 1.09963185001446 0 0 0 0 0 3.13996056954546 0 0 1.45838200415601 1.28865386360517 1.53555533339931 6.3562318626554 6.46273946447252 5.66388538631186 6.92654507170301 6.06583077417367 5.04854136569376 TRUE 0.108460759852817 1.15248239947459 0.18327197500241 6.08729565416837 1.23709196178433 0.889881022360148
"68763" "TRINITY_DN192676_c1_g1" 0.487486349348536 1.65489375747332 1.74373037604463 0.505890929729957 1.59072177000984 1.2424500736777 2.65718266012842 1.62527048937469 0.473007567916174 2.16800012451782 3.03403959435364 2.47897180503294 2.05137210172103 1.65764000520782 1.02715405150373 2.02112434003561 0.233888060174277 2.35895882583233 4.40469879852281 3.93687346182423 4.84924870276441 4.30114862594527 4.87730254099799 2.96347412397489 3.17312743348066 3.40952671281098 3.15055967657538 1.95680011805158 2.76341157447001 2.09761079662642 TRUE 1.204195542714 2.07274537355395 1.5583562307458 2.7585060520025 4.2221243756716 0.55035649572685
"68764" "TRINITY_DN192676_c2_g1" 2.48129894154757 3.65695393320906 0.759581973233555 1.68929916053589 4.09482721717667 2.28835856219366 0.890641243963444 1.03421571533791 0.813114191346289 1.99927847208254 0.119024103142275 2.21598915414672 2.50105692365951 1.63691458035588 1.45785691041377 0.796597754048306 2.74609774369 1.57434375392001 1.89297381527333 2.16800012451782 1.79991620298901 2.75638285511977 2.58496250072116 1.92865456990017 0.708407983483596 1.61258840669872 0.465713319595964 0 0 0.29983076182237 TRUE 2.49505329798273 1.1787104800032 1.78547794434791 0.514423411933441 2.18848167808688 0.432167088479301
"68765" "TRINITY_DN192676_c3_g1" 3.57094860517333 3.93083193741479 4.01703108052784 3.62082097594152 3.36092607368487 3.62058641045188 4.67779010121666 4.57585686949186 3.62351574149055 4.2107005626298 4.6469114658119 4.42800835511249 4.29946447471022 3.49326304228613 3.9852271667297 3.86819287772672 4.00243249603972 3.6544355408454 4.83066097439976 4.66999050862247 4.85559110771045 4.82842848532098 4.6697638034496 4.45364926604329 4.82374936030827 4.43935717847426 4.65242913015779 3.96171592448356 3.80446664273278 4.38687990730208 TRUE 3.6868575138657 4.36046384929221 3.88383593305631 4.34476635724312 4.71801402425776 0.137564896491703
"68766" "TRINITY_DN192677_c2_g1" 0 0.700439718141092 0 0 0 0 0 0 0.220329954879556 0.814755482809874 0 0.895302621333307 0.278579550458423 0 0 1.79160572470455 0 0 0 0 0 0 0.27500704749987 0 0 0.84799690655495 0 0 0 0 TRUE 0.116739953023515 0.321731343170456 0.345030879193829 0.141332817759158 0.045834507916645 0.546679254236903
"68767" "TRINITY_DN192677_c2_g3" 0 1.39835037034596 0 0 0 0 0 0 0 0 0 0 0 0 2.16027483140859 0 0 0.565597175854225 0 0 0 0 0 0 0 0 0.24000896473507 0 1.98039095606147 0 TRUE 0.233058395057661 0 0.45431200121047 0.37006665346609 0 0.668110765885128
"68768" "TRINITY_DN192677_c2_g5" 0 0 0 0 0.217851096811131 0 0 0 0 0 0 0 0 0.0412429822318813 0 0 0 0 0 0 0 0 0 0 0 0 0 0 0 0 TRUE 0.0363085161351886 0 0.00687383037198022 0 0 0.952670674103104
"68769" "TRINITY_DN192677_c3_g1" 0 0 0 0 0 0 0 0 0 0 0.0786098346963665 0.468843942974637 0 0 0 0 0 0 0 0 0 0 0 0 0 0 0 0 0 0 TRUE 0 0.0912422962785007 0 0 0 1
"68770" "TRINITY_DN192678_c0_g1" 0 0 0 0 1.77989003934005 2.39478849681861 0 0 0 0 0 0 0 0 0 0 0 2.31759350462347 0 0 0 0 0 0 0 0 0 0 0 0 TRUE 0.695779756026442 0 0.386265584103912 0 0 0.861211259468854
"68771" "TRINITY_DN192678_c2_g1" 0 0.647084212628954 0 0 0.517023672064581 0.852797892818771 0.117695042669755 1.92941228790125 0 0 0.947105051567875 0 1.75360453628 0 0 0.708407983483596 0 0.204140716780225 1.31266517355839 0.14535138557262 0 1.114367024952 0.0662614422687213 0 0 0.697773819555186 1.23204671335011 0 0 0.034215715337913 TRUE 0.336150962918718 0.499035397023147 0.444358872757303 0.327339374707201 0.439774171058623 0.224692581591532
"68772" "TRINITY_DN192678_c2_g4" 0 0 0 0 0 0 0 0.00432160595009347 0 0 0 0 0 0 0 0.567545447643747 0 0 0 0 0 0 0 0 0 0 0 0 0 0 TRUE 0 0.000720267658348911 0.0945909079406245 0 0 0.998096361283473
"68773" "TRINITY_DN192678_c3_g1" 0 0 0 0 0 0 0 0 0 0 0 0 0.635986503745623 0 0 0 0 0 0 0 0 0 0 0 0 0 0.227741075839128 0 0 0 TRUE 0 0 0.105997750624271 0.037956845973188 0 0.910477237135594
"68774" "TRINITY_DN192679_c1_g1" 0 1.05519565424212 0 0 0.434027674663597 0 0 0.136191386287144 0.719840555064268 0 0 0 0 1.00144197417391 0.520045024039818 0 1.09558690799772 1.74200621086674 0 0 0 0 0.371837617330421 0 0 0 0 0 0 0 TRUE 0.248203888150954 0.142671990225235 0.726513352846364 0 0.0619729362217368 0.844170512206095
"68775" "TRINITY_DN192679_c1_g5" 0 0 0 0 0 0 0 0 0 0 0 0 0 0.847195186589395 0 0 0 0 0 0 0 0 0 0 0 0 0 0 0.0114956388378294 0 TRUE 0 0 0.141199197764899 0.00191593980630491 0 0.996607736027128
"68776" "TRINITY_DN192679_c2_g1" 0 0 0 0.848798181244189 0 0 0 0 1.62527048937469 0 0 0 0 0 0.232660756790275 0 0 0 0 0 0.0962618530584035 0 0 0 0 0 0 0 1.28273632027634 0 TRUE 0.141466363540698 0.270878414895782 0.0387767927983792 0.213789386712724 0.0160436421764006 0.621531134747323
"68777" "TRINITY_DN192679_c2_g3" 0 0 0 0 0 0 0.137503523749935 0 2.83632813392398 0 0 0 0 0 0 0 0 0 0 0 0 0 0 0 1.25096157353322 0 0 1.28095631383106 0 0 TRUE 0 0.495638609612319 0 0.421986314560713 0 0.787150200581234
"68778" "TRINITY_DN19267_c0_g1" 0.205392512989685 0 0 0 0.037030730944967 0 0 0 0 0 0 0 0 0 0 0 0 0 0 0 0 0 0 0 0 0 0 0 0 0 TRUE 0.0404038739891086 0 0 0 0 1
"68779" "TRINITY_DN192681_c2_g1" 0 0 0 0 0 0 0 0 0.24731993497982 0 0 0.468843942974637 0 0 0 0 0 0 0 0 0 0 0 0 0 0 0 0 0 0 TRUE 0 0.119360646325743 0 0 0 1
"68780" "TRINITY_DN192681_c3_g1" 0 0 0 0 0 0 0 0 0 0 0 0.696884090855455 0.606915941825205 0 0 0 0 0 0 0 0 0 0 0 0 0 0 0 0 0 TRUE 0 0.116147348475909 0.101152656970868 0 0 0.782275148123919
"68781" "TRINITY_DN192681_c5_g1" 0 1.08406426478847 0.699551632523089 0 0.826192536236601 1.16027483140859 0.209141397838592 0 0.545968369105293 0 0 0.782408564927373 1.69510298564048 1.92067441104162 0 0 0 0.755314904045098 0 0 0 0 0 0 0 0 0 0.401630466584741 0.147957881387101 0.867105729502655 TRUE 0.628347210826126 0.256253055311876 0.728515383454532 0.236115679579083 0 0.615411022481507
"68782" "TRINITY_DN192681_c5_g3" 0 0 0 0 0 0 0.108357178090419 0 0 0 0 0 0 0 0 0 0 0.541019153133559 0 0 0 0 0 0 0 0 0 0 0 0 TRUE 0 0.0180595296817364 0.0901698588555932 0 0 0.949929139540246
"68783" "TRINITY_DN192681_c6_g1" 0 0 0 0 0 0.263034405833794 0 0 0 0 0 0.623866861852698 0 2.16928366111573 0 0 0 0 0 0 0 0 0.0538064436957938 0 0 0 0 0 0 0 TRUE 0.0438390676389656 0.103977810308783 0.361547276852622 0 0.00896774061596564 0.891587747577183
"68784" "TRINITY_DN192682_c0_g1" 0 0 0 0 0 0 0 0 0 0 0 0 0 0 0 1.53356334821451 0 0 0 0 0 0 0 0 0 0 0 0 0 0.0867837661420667 TRUE 0 0 0.255593891369085 0.0144639610236778 0 0.985852595159648
"68785" "TRINITY_DN192682_c0_g3" 0 0 0 0 0 0 1.50436615061227 0 1.88322978903273 1.4541758931858 5.18479601728882 0 0 0 0 0 0 0 0 0 0 0.429749850800216 3.57228336665041 0 0 0 0 0 3.10433665981474 0 TRUE 0 1.6710946416866 0 0.517389443302456 0.667005536241771 0.822811504806688
"68786" "TRINITY_DN192682_c0_g4" 0 0 0 0 0 0 0 0 0 0 0 0 0 0 0 0.246104009883917 0 0 0 0 0 0 0 0 0.701327257412941 0 0 0 0 0 TRUE 0 0 0.0410173349806528 0.11688787623549 0 0.912272050143985
"68787" "TRINITY_DN192682_c0_g5" 0 0 0 0.669026765509631 0 0 0 0 0 0 0 0 0 1.10433665981474 0 0 0 0 0 0 0 0 0 0 0 0 0 0 0 0 TRUE 0.111504460918272 0 0.184056109969123 0 0 0.848545559100187
"68788" "TRINITY_DN192682_c1_g1" 4.34532540281514 4.57464650401889 5.11707162384512 4.17496561814284 4.86180652272848 3.83774145224934 3.14681811886676 3.37684601401632 3.55544807366128 2.81475548280987 2.62690633069132 3.55397480823747 4.77541933529482 3.77473435744986 4.69538142831806 3.41818994794577 4.09093809316883 2.68257329734758 3.51614125119857 2.88498857765124 2.95456857075299 3.38003674428854 2.68952281684839 3.55163905673439 3.27560307933685 3.22295908308695 3.32048467801769 3.10013667128545 2.48902906385044 3.05588975819628 TRUE 4.4852595206333 3.17912480471384 3.90620607658749 3.07735038896228 3.16281616957902 0.257261626749688
"68789" "TRINITY_DN192683_c1_g1" 0.916858764699754 3.32034025687128 2.84959901115145 2.114367024952 3.52406367577721 3.3382817784652 0 0 0 0 0 0 0.990591872587583 0.0257375614136083 0.185232254230161 3.05814329251229 3.70265754339091 4.01024275552775 0 0 0 0 0 0 0 0 0 0 0 0 TRUE 2.67725175198615 0 1.99543421327705 0 0 0.813667671353963
"68790" "TRINITY_DN192683_c1_g2" 0.880489626687819 0.571434115876509 0.249748715083569 0 0 0 0 0 0 0 0 0 0.137503523749935 0.158337027167101 0.875780063068488 0 0 0.0551956542421246 0 0 0 0 0 0 0 0 0 0 0 0 TRUE 0.28361207627465 0 0.204469378037941 0 0 0.81976315966185
"68791" "TRINITY_DN192683_c2_g1" 2.23909248294191 4.31411643114067 1.97048557294012 3.70807684962172 4.15672019965182 3.67615455223729 0 0 0 0 0 0 3.50436615061227 3.50016467949217 3.01881218574282 4.08865045409876 5.51146803927587 4.78758917982879 0 0 0 0 0 0 0 0 0 0 0 0 TRUE 3.34410768142225 0 4.06850844817511 0 0 0.794512674360906
"68792" "TRINITY_DN192683_c3_g1" 0 0 0 0 0 0 4.01792190799726 2.52381283772722 2.1394694950388 3.04666566776349 4.15291350737044 1.83551990138694 0 0 0 0 0 0 3.3912178076029 4.03597574366513 2.32192809488736 3.39190516529892 2.51450103627429 0.337996463515016 0.609754962172443 0.901494455047575 0.603121869839996 2.29865831556452 0.117695042669755 3.27634777302029 TRUE 0 2.95271721954736 0 1.30117873638576 2.66558738520727 0.66414273475525
"68793" "TRINITY_DN192684_c0_g1" 0 0 0 0 0 0 0 0 1.17440641852975 0 0 0 0 0 0 0 0.748461233004035 0 0 0 0 0 0 0 0 0 0 0 0 0 TRUE 0 0.195734403088292 0.124743538834006 0 0 0.840672440733711
"68794" "TRINITY_DN192684_c1_g1" 2.62246186738273 3.08116916664464 3.35346444815542 2.70332222667421 2.53977919169849 2.98276546258365 2.78492270156286 2.56022582239965 2.52907129982911 2.5377930340406 3.00126180620104 2.44652092029318 2.77589336028377 2.65466466735122 2.95494073508909 2.69688409085545 2.46519088792598 3.04281941113493 2.58472203150802 3.01685284900734 2.74566760205268 2.92618923436347 2.82048534298638 3.28525424255145 3.47066700762489 2.60454581636871 2.93640237772506 2.99204327617166 2.64593217628179 2.58111017522555 TRUE 2.88049372718986 2.64329926405441 2.76506552544007 2.87178347156628 2.89652855041155 0.036722597929783
"68795" "TRINITY_DN192684_c2_g1" 3.61010944721642 4.40101601632971 3.871449415677 3.91006103848865 4.5713734359732 4.41190073842631 3.20320115631661 3.04036644350822 3.82944368136659 3.78408514273476 3.67491255290801 3.52418907844937 3.76807843501646 3.40163046658474 3.11669744320102 3.61694576003866 4.44440203606301 4.37892772527293 3.54831331215775 3.79170990169423 3.12084956441415 4.35762237826952 4.03456789281821 4.49933567266088 3.82863158168802 3.4093909361377 3.91905399425502 2.85359650620251 3.36387192485753 3.77156870000454 TRUE 4.12931834868521 3.50936634254726 3.78778031102947 3.52435227385755 3.89206645366912 0.109201317344045
"68796" "TRINITY_DN192685_c18_g1" 6.54528885784437 6.39101153641834 6.39780296186249 5.99760855537632 5.22118107959651 6.08729310243717 5.78683156473472 5.14404636961671 5.38162946703366 5.57842552945291 4.91728852905107 5.62585493136806 7.45920208071252 5.62401313678625 6.69787110035057 4.85059942381264 5.64705542292917 6.09224973036652 3.94335876267781 3.42398147761655 3.96532254836725 2.42250213510056 2.57337452644594 3.76064677145215 9.7000703270527 9.93547153448133 9.57246528393719 9.85643797901445 9.04399787028591 9.62387966150147 TRUE 6.10669768225587 5.40567939854285 6.06183181582628 9.62205377604551 3.34819770361005 0.45639446922646
"68797" "TRINITY_DN192685_c36_g1" 0 0 0 0 0 0 0 0 0 0 0 0 0 0 0 0.533064921869638 0.65901117119815 0 0 0 0 0 0 0 0 0 0 0 0 0 TRUE 0 0 0.198679348844631 0 0 1
"68798" "TRINITY_DN192685_c7_g1" 0 0 0 0 0 0 0 0.722466024471091 0 0 0.648005179810493 0 0 0 0 0 0.906890595608518 0 0 0 0 0 0 0 0 0 0 0 0.238786859587116 0.327687364176047 TRUE 0 0.228411867380264 0.15114843260142 0.0944123706271939 0 0.73123024862386
"68799" "TRINITY_DN192686_c0_g1" 0 0 0 0 0 0 0 0.175045486110914 0 0 0 0 0 0 0 0 0 0.141432790929296 0 0.838346736521231 0 0.192825403552391 0 0 0.101650076094435 0 0.105678077894537 0 0 0 TRUE 0 0.0291742476851523 0.0235721318215493 0.0345546923314953 0.171862023345604 0.873007034744028
"68800" "TRINITY_DN192686_c1_g1" 4.23166280344048 4.40060623739089 4.45318830954823 3.74146698640115 4.20929739016624 4.04692753950057 5.04119916794167 5.12878829383071 4.96347412397489 5.37079200930198 5.40367674612153 5.56236455196523 4.37155886261196 4.44380553873658 4.72181010491404 4.37072227514817 4.84453630251358 4.27731530048989 5.38560359805024 5.45107920225549 5.49879337205649 5.24933155938769 5.27037943255718 5.08257486633952 4.9862288802274 4.44751307702088 4.8061693641389 4.41670465178296 4.60928217991657 4.94115327291128 TRUE 4.18052487774126 5.245049148856 4.50495806406904 4.70117523766633 5.3229603384411 0.124936776544292
"68801" "TRINITY_DN192686_c1_g3" 0 0 0 0 0 0 0 0 0 0.151858816727005 0.336854639125465 0 0 0 0 0 0 0 0 0 0.673556423990145 0 0 0 0 2.12465899041952 1.27082791555366 0 1.19597745864259 1.16607267594671 TRUE 0 0.0814522426420783 0 0.959589506760413 0.112259403998357 0.949532679006045
"68802" "TRINITY_DN192687_c0_g1" 0 0 2.21878116778407 0 0 0.62760683812965 0 0 0 0 0 0 0 0 0 0 0 0 0 0 0 0 0 0 0 0 0 0 0 0 TRUE 0.47439800098562 0 0 0 0 1
"68803" "TRINITY_DN192687_c2_g2" 0 0 0 0 0 0 1.75702324650746 1.71808758396052 0 0 0 0 0 0 0 0 0 0 0 0 0 1.01435529297707 0 0 2.27112682678252 3.47443604325227 3.03720648717847 2.8395565437543 5.37726259663846 2.04649106019403 TRUE 0 0.579185138411329 0 3.17434659296667 0.169059215496178 0.941070994298057
"68804" "TRINITY_DN192687_c2_g3" 0 0 0 0 0 0 0.542010355536609 0.374065718222538 0 0 0 0 0 0 0 0 0 0 0 0 0 0 0 0 1.86433474078243 1.37629038333705 2.64915556264865 0 0 2.20445376767456 TRUE 0 0.152679345626524 0 1.34903907574045 0 0.971705907491463
"68805" "TRINITY_DN192687_c2_g5" 0 0 0 0 0 0 0 0 0 0.00432160595009347 0 0 0 0 0 0 0 0 0 0 0 2.52381283772722 0 0.461528559472877 1.72027846523333 3.47508488294878 1.2910141014173 1.2606279081267 2.95717170724639 3.62175885670973 TRUE 0 0.000720267658348911 0 2.38765598694704 0.497556899533349 0.94782778906219
"68806" "TRINITY_DN192688_c1_g1" 0 0 2.48697174437041 3.14192319772374 0.988412025724788 2.33799646351502 0 0 0 0 0 0 0 0 0 2.68952281684839 0 2.73876783680019 0 0 0 0 0 0 0 0 0 0 0 0 TRUE 1.49255057188899 0 0.90471510894143 0 0 0.848461565393323
"68807" "TRINITY_DN192688_c1_g2" 2.25096157353322 3.44081934706579 0 5.93917955300352 0 1.61494536693687 0 0 0 0 0 0 0.0229004021100788 0 0 8.74557013026587 0 1.57385922157595 0 0 0 0 0 0 0 0 0 0 0 0 TRUE 2.20765097342323 0 1.72372162565865 0 0 0.804801387718253
"68808" "TRINITY_DN192688_c2_g1" 0 0 0 1.22958792274065 0 1.76128527336162 0 0 0 0 0 0 0 0 0 1.10835717809042 0 0.965691949224705 0 0 0 0 0 0 0 0 0 0 0 0 TRUE 0.498478866017045 0 0.345674854552521 0 0 0.826635150395373
"68809" "TRINITY_DN192689_c0_g1" 0 0 0 0 0 0.485426827170242 0 0 0 0 0 0 0.740711733399101 0.0731347046302154 0 0 0 0 0 0 0 0 0 0 0 0 0 0 0 0 TRUE 0.0809044711950403 0 0.135641073004886 0 0 0.850885005915343
"68810" "TRINITY_DN192689_c3_g1" 0 0 0 0 0 0 0 0 0 0 0 0 0 0 0.802400040114839 0 0.500802053057158 0 0 0 0 0 0 0 0 0 0 0 0 0.0908534304511135 TRUE 0 0 0.217200348861999 0.0151422384085189 0 0.982571116381885
"68811" "TRINITY_DN192689_c4_g1" 0 2.05380644369579 0 0.923719678749389 0 0 0.10701824988212 0.0867837661420667 0 0 0 0 0 0 0 0.358396261956654 0 1.86155841957203 0.0786098346963665 0 0 0 0 0 0 0 0 0 0 0 TRUE 0.496254353740864 0.0323003360040312 0.369992446921447 0 0.0131016391160611 0.790735124583687
"68812" "TRINITY_DN192690_c0_g1" 0 0.919912088677308 0 1.61353165291793 0 0.855192407959154 0.575312330687437 0 0 0 0 0 0.276198865032242 0 0 1.78534129870518 0 0 0 0 0 0 0 0 0 1.99783433278189 0 0 0 0 TRUE 0.564772691592398 0.0958853884479061 0.343590027289571 0.332972388796981 0 0.658071372769232
"68813" "TRINITY_DN192690_c2_g1" 0 0 0 0 0.303342394487331 0 0 0 0 0 0 0 0 0 0 0 0 0.241230035515445 0 0 0 0 0 0 0 0 0.317304068361915 0 0 0 TRUE 0.0505570657478885 0 0.0402050059192409 0.0528840113936525 0 0.570938033654803
"68814" "TRINITY_DN192690_c3_g1" 1.4070807754505 1.28451413324425 4.21155738556079 2.12333511325308 2.30275771563804 1.69465736554709 0.212880566344385 0 1.10567807789454 0.518031492602169 0.236339539168374 0.236339539168374 1.79327165449808 1.84438565300257 1.93696766018807 1.60169651648096 2.46936505370484 1.7407117333991 0.277389698810864 0 1.57821416547245 1.40163046658474 1.77904955283746 0.411426245726465 0.740711733399101 0.629473196786948 0 1.05032755355842 2.91054080140115 1.32019582126613 TRUE 2.17065041478229 0.38487820252964 1.89773304521227 1.10854151773529 0.907951688238664 0.504859876970671
"68815" "TRINITY_DN192690_c4_g1" 1.76892533556375 1.36681177312713 0.720716242521131 0.313826296390398 0.738119288782576 0 0 0 0 0 0 0.883620816285671 0.591679416935737 1.84839759952819 0.950095094173686 0.940354711533293 0.619178216059069 0.806530289259566 0 0 0 0 0.360645202460216 0 0.190298791626595 0.684369929013007 0.779049552837459 0.35501626421955 1.33227828305693 0 TRUE 0.818066489397497 0.147270136047612 0.959372554581591 0.55683547012559 0.0601075337433694 0.587678524427837
"68816" "TRINITY_DN192691_c0_g1" 0 0 0 0 0 0 0 0 0 0 0 0 0.714575238851626 0 1.49467161164755 0 0.22650852980868 0.409255146684838 0 0 0 0 0 0 0 0 0 0 0 0 TRUE 0 0 0.474168421165449 0 0 1
"68817" "TRINITY_DN192691_c2_g1" 1.18205660901025 0.534061602421118 0 0 0.843983844048327 0.371837617330421 0.0299828662157143 0 0 0 0 0 4.24267871601541 0.873419503434857 5.2292418189854 0 0 1.34596403034287 0.283329168051641 0 0 0 0 0 0 0 0 0 0 0 TRUE 0.488656612135019 0.00499714436928572 1.94855067812976 0 0.0472215280086069 0.930605437853937
"68818" "TRINITY_DN192691_c2_g2" 0 0 0 0.264236151043547 0.331131922217202 0.871843648509318 1.73074862941621 2.51096191927738 0 1.08610437124329 2.17951105027151 1.74329952788826 0 0 0 0 0 0 0.532067552289031 0 0 0 0 0 0 0 0 0 0 0 TRUE 0.244535286961678 1.54177091634944 0 0 0.0886779253815051 0.94596907867283
"68819" "TRINITY_DN192691_c3_g1" 0 0.977463111239467 0 0 0.571434115876509 0.496717987935177 0.0758748669751276 0.0648828515848544 4.71627759887891 1.07792657868507 0 0.523060061795249 2.60145882061735 0 2.66425526799401 1.76000798683207 2.93602539966154 1.2606279081267 1.84317989025717 0 1.79784306706554 1.38515489688434 0.564622052436981 1.78366618090783 2.1133671207598 0.321928094887362 0 0.128293401009818 0.376290383337052 0.878136766626948 TRUE 0.340935869175192 1.07633699298654 1.87039589720528 0.636335961103497 1.22907768125864 0.561231059500716
"68820" "TRINITY_DN192691_c4_g1" 0.665392771041891 0 0 0 0 0 0 0 1.14535138557262 0 0 0 0 0 0 0.108357178090419 0 0 0 0 0 0.462575888042204 0 0 0 0 0 0 0 0.675364312749146 TRUE 0.110898795173649 0.190891897595437 0.0180595296817364 0.112560718791524 0.0770959813403674 0.582728459142714
"68821" "TRINITY_DN192691_c4_g2" 0 0 0 0 0 0 0 0 0 0 0 0 0 2.05450121618256 1.14012422390907 0 0.162210036314307 1.63969523339958 0 0 0 0 0 0 0 0 0 0 0 0 TRUE 0 0 0.83275511830092 0 0 1
"68822" "TRINITY_DN192692_c1_g1" 0 0 0 0 0 0 0 0 0 0 0 0 0.306845500314283 1.94598218599746 0 0 0 0 0 0 0 0 0 0 0 0 0 0 0 0 TRUE 0 0 0.375471281051958 0 0 1
"68823" "TRINITY_DN192692_c2_g1" 0 0 0 0 0 0 1.91188328940579 0 0 0 2.6144742828377 0 0 3.69966267312664 0 0 0 0 0 3.97901926859952 3.57046293102604 5.16538941993541 2.22989550083389 0 0 0 0 0 0.13224779829844 0 TRUE 0 0.754392928707249 0.616610445521106 0.0220412997164066 2.49079452006581 0.860180691068411
"68824" "TRINITY_DN192692_c2_g2" 0 0 0 0 0 0 0 0 1.50994914630431 0 0 1.13487805434311 0 0 0 0 0 0 3.2349610948395 4.74760223027494 5.94729211089273 4.1503972017691 4.25821738953602 2.35727047567956 0 0 0 0 0 0 TRUE 0 0.440804533441237 0 0 4.11595675049864 0.97322587674252
"68825" "TRINITY_DN192692_c3_g1" 0 0.989139007368233 0 0 0 0 0 0 0 0 0 0 0 0 0 0 0 0 0 0 2.0765590951316 3.6815617079354 0 0 0 0 0 0 0 0 TRUE 0.164856501228039 0 0 0 0.959686800511168 0.957054608560775
"68826" "TRINITY_DN192692_c4_g1" 3.62293035092018 0.425459304765355 2.25096157353322 2.12201002012581 0 3.5635242501969 0 0 0 0 0 0 2.42061713897869 2.00036062868352 3.51184751278844 3.42196381604921 0 3.86740230572754 0 0 0 0 0 0 0 1.37239496523802 0 0.796597754048306 0 0 TRUE 1.99748091659024 0 2.53703190037123 0.361498786547722 0 0.767545325031902
"68827" "TRINITY_DN192692_c5_g1" 0 0 0 0 0 0 2.23051046036618 0 0 0 1.81516551408758 0 0 0 0 0 0 0 0 2.51020240620857 1.53356334821451 0.422233000683048 1.95456857075299 0 0 0 3.58339873390014 0 0 0 TRUE 0 0.674279329075626 0 0.597233122316691 1.07009455430985 0.702943901949776
"68828" "TRINITY_DN192692_c6_g1" 0 0 0 0 0 0 0 0 0 0 0 0 0 2.6140030448649 0 0 0 0 0 0.327687364176047 4.20367101303494 0 0.871843648509318 0 0 0 2.98112198979431 0 2.73638840070346 0 TRUE 0 0 0.435667174144151 0.952918398416295 0.900533670953385 0.649445102718596
"68829" "TRINITY_DN192692_c7_g1" 0 0 0 0 0 0 0.418999465431266 0 4.07116199328926 0 0.296310560708092 0.933572638261024 0 0 0 0 0 0 5.85177402293208 4.28051096885426 8.3907321638385 6.05948507279495 6.32095394692282 1.50792146495733 0 0 0 0 0 0 TRUE 0 0.953340776281607 0 0 5.40189627338332 0.955879346435298
"68830" "TRINITY_DN192693_c10_g1" 0 0 0 0 0 0 0 0 1.18523225423016 0 0 0 0 0 0 0 0 0 0 0 0 0 0 0 0 0.86235219953202 0 0 0 1.23081784186108 TRUE 0 0.19753870903836 0 0.348861673565517 0 0.858440519547885
"68831" "TRINITY_DN192693_c2_g1" 0 0 0 0 0 0 0 0 0 0 0 0 0 0 0 0 1.85957205681725 0 0 0 0 0 0 0 0 0 0 0 0.618238655595455 0 TRUE 0 0 0.309928676136208 0.103039775932576 0 0.916884283492945
"68832" "TRINITY_DN192693_c3_g1" 5.56126502990608 0 0 3.9554988016453 0 3.2254291875592 4.39080523573767 0 0 0 1.39066768555967 3.21971063954878 4.43609519443439 0 0 0 0 4.34155885122287 2.68706068833989 0 0 0 1.8972404255748 1.96199367742026 2.97085365434048 0 0 0 2.27112682678252 3.05154611957793 TRUE 2.12369883651843 1.50019726014102 1.46294234094288 1.38225443345015 1.09104913188916 0.360026587463826
"68833" "TRINITY_DN192693_c5_g1" 0 0 0 0 0 0 2.34255474547732 2.31846146516758 0.807354922057604 0 2.17184731357334 1.08814159686902 0 0 0 0 0 0 0 0 0.583037623796664 0.882838655767251 0 0 0 0.12300395405482 0 0 0 0 TRUE 0 1.45472667385748 0 0.0205006590091366 0.244312713260652 0.954490871545033
"68834" "TRINITY_DN192693_c5_g2" 4.6469114658119 3.397939833457 3.90669822344464 2.6463931012189 3.43015143606123 4.22141311740013 4.61512198382402 3.74781702891167 4.75974174307527 5.09081109722906 3.77241355474848 5.51995070250463 7.42903843587298 6.00645512277172 7.56037869398816 4.63720448190229 5.44314247454581 5.10358156367537 5.87921563716567 5.6273441876982 5.77799825566867 5.35920487856445 6.50563691176277 7.40477542327234 4.20084957463721 2.85279789281877 3.57094860517333 3.07450543636363 5.15425104378082 4.42142529605755 TRUE 3.7082511962323 4.58430935171552 6.02996679545939 3.87912964147189 6.09236254902202 0.253095296019402
"68835" "TRINITY_DN192693_c6_g1" 0 2.4154882710497 2.87204072453461 1.37016428054021 0 0 0 0.670840335881562 2.04858495757305 0 0 0.801572569463598 0 5.23871044363112 4.30041662783687 0 0 0 0 0 2.30713704220492 0.237563718317676 0 1.25580283660272 0 0.673556423990145 0 0 0 0 TRUE 1.10961554602075 0.586832977153035 1.58985451191133 0.112259403998357 0.633417266187552 0.615982913049107
"68836" "TRINITY_DN192694_c10_g1" 0 0 0 0 0 0 0 0 0 0 0 0 0 0 0 0 0.121678556588252 0 0 0 0 0 0 0.0813396274519388 0 0 0 0 0 0 TRUE 0 0 0.0202797594313754 0 0.0135566045753231 0.832880111063481
"68837" "TRINITY_DN192694_c5_g1" 0 0 0 0 0.791605724704552 0 0 0.0356239097307212 1.89103026784092 0 0.804879608254673 0 0 0 0 0 0 0 0 0 0 0 0 0 0 2.73984810269933 3.82109790900261 0.942608336111663 0.873419503434857 0 TRUE 0.131934287450759 0.455255630971053 0 1.39616230854141 0 0.894856437029292
"68838" "TRINITY_DN192694_c8_g2" 0.609754962172443 0 0 0 0 0 0 0 0 0 0 0 0.949348164288563 0 0 0 0 0 0 0 0 0 0 0 0 0 0 0 0 0 TRUE 0.101625827028741 0 0.158224694048094 0 0 0.839427992513845
"68839" "TRINITY_DN192694_c9_g2" 0 0 0 0 0 0 0 0 2.2821432287815 0 0.451013242943973 0 0 1.14860877020522 0 0 0 0.151858816727005 0 0 0 0 0 0 0 0 0 0 0 0.265436896049098 TRUE 0 0.455526078620912 0.216744597822038 0.0442394826748497 0 0.856767761086804
"68840" "TRINITY_DN192695_c0_g1" 1.87263179113525 1.69421160776789 3.33299429629357 0 2.56949109195872 2.73487216825608 0.722466024471091 0.451013242943973 0 0 0 0.133563525741106 1.87538690458646 0.309176187478515 3.05328514466902 1.23817541857738 0.094911647025467 1.00432160595009 0 1.58736499093646 2.92998031535431 0.822118274729345 2.80549883497892 0.0551956542421246 1.09423606984577 2.64892555945312 2.59048225892091 2.67762099245359 1.76128527336162 1.3050950106667 TRUE 2.03403349256858 0.217840465526028 1.26254281804782 2.01294086078362 1.36669301170686 0.402662594566341
"68841" "TRINITY_DN192695_c2_g1" 0 0 0 0 0 0 0 0 0 0 0 0.2904244038653 0 0.037030730944967 0 0 0 0 0 0 0 0 0 0 0 0 0 0 2.73096595186008 0 TRUE 0 0.0484040673108833 0.00617178849082784 0.45516099197668 0 0.970023872451867
"68842" "TRINITY_DN192695_c3_g1" 1.83025532416768 2.7134758750547 2.40408565397279 3.03773362744651 2.42572783804503 2.95177427384828 1.87381319835909 2.41629930547988 2.85977081620874 3.20695573238728 2.83834673652123 2.61612240464668 3.24382138448148 3.5126061605049 2.92523990548741 4.61700455316135 3.66003869115359 4.61835613412171 3.60122108558495 3.14404636961671 2.40463068421761 3.76606505147495 4.17240750580261 3.46126660848879 2.80053756329187 3.02609181434133 3.07347750967897 2.58640447489506 2.20288783347014 2.7826182437361 TRUE 2.5605087654225 2.63521803226715 3.76284447148507 2.74533623990225 3.42493955086427 0.244853017804216
"68843" "TRINITY_DN192695_c4_g1" 1.86433474078243 2.78993786898019 2.21319172671244 2.13454953446445 2.44201456555989 2.9554988016453 2.13619138628714 2.68144926531496 2.58568366796481 1.49978212014731 2.55679724659274 2.13520649943067 0.492622328574446 0.770617646656203 2.02998286621571 1.25580283660272 1.8499992594661 2.19282540355239 2.64708421262895 2.9869569625244 2.8425766307707 2.57845572177957 3.32811838395943 3.19377174339668 2.76022094646651 3.27500704749987 3.02626890819055 2.36709144649059 1.83390207666916 2.2317395935957 TRUE 2.39992120635745 2.26585169762294 1.4319750568446 2.58237166981873 2.92949394250996 0.259247518429182
"68844" "TRINITY_DN192695_c5_g1" 0 0 0 0 0 0 0.988412025724788 2.14990966753492 2.02396499080005 1.67671874411843 0.116364756691785 2.13881446890228 0 0 0 0 0 0 0.978195629681652 0 0 1.17696099208944 0.469885976274464 0.904580434921318 2.69309661038579 0.650764559116902 2.52732060787705 2.40108430150501 2.73898395470051 3.12383170956602 TRUE 0 1.51569744229538 0 2.35584695719188 0.588270505494479 0.776729135421243
"68845" "TRINITY_DN192696_c4_g1" 0 0 0 0 0 0 0 0.154453592679872 0 0 0 0 0 0 0 0 0 0 0 0 0 0 0 0 1.67716993881825 0 1.20037879798403 2.78764141448333 1.19786539135374 1.32768736417605 TRUE 0 0.0257422654466454 0 1.36512381780256 0 0.995285726995797
"68846" "TRINITY_DN192696_c4_g3" 0 0 0 0 0 0 0 0 0 0.181420640280142 0 0 0 0 0 0.522055749160964 0 0 0 0 0 0 0 0 0 0 0 1.30975827142464 0 0.0717626693000913 TRUE 0 0.0302367733800236 0.0870092915268274 0.230253490120788 0 0.872698927554426
"68847" "TRINITY_DN192696_c5_g1" 0 0 0 0 0 0 0 0.978195629681652 2.02538322147792 0 0 0 0 0 0 0 0 0 0 0 0 0 0 0 0 0 0 0 0 0 TRUE 0 0.500596475193262 0 0 0 1
"68848" "TRINITY_DN192696_c5_g2" 0 0 0 2.2621324395394 0 0 4.58400038328577 1.82048534298638 5.49898479554738 5.87058665559505 3.54126701758583 0 0 0 0 0 0 0 0 0.622930350920177 4.10030490579569 4.76048710181103 4.45975946661982 0 3.26738597772062 2.12201002012581 3.58928410667125 5.05870612650642 3.96356660146223 0 TRUE 0.377022073256567 3.55255403250007 0 3.00015880541439 2.32391363752445 0.598803110097714
"68849" "TRINITY_DN192696_c7_g1" 0 0 0 0 0 0 0 0 0 0.304511041809953 0 0 0 0 0 0 0.173767067736706 0 0 0 0 0 0 0 0 0 0 0 0 0 TRUE 0 0.0507518403016589 0.0289611779561177 0 0 0.85733927191616
"68850" "TRINITY_DN192697_c1_g1" 0 0.0881415968690176 0 0.577247535593151 0 0 0 0 0 1.02076886509457 0 0 0 0 0 0 0 0 0 0 0 0 0 0 0 0 0 0 0 0 TRUE 0.110898188743695 0.170128144182429 0 0 0 0.837037267883234
"68851" "TRINITY_DN192697_c1_g2" 0 0 0.0648828515848544 0 0 0 2.38846509728315 2.03948937190185 0.748461233004035 1.65397717863634 1.91188328940579 0.963474123974886 0 0 1.00432160595009 0.0313951962755343 0 0 0 0 0 0 0 0 2.57942154276352 1.41413553298445 1.53406160242112 2.08440448293435 2.07141945648989 2.12201002012581 TRUE 0.0108138085974757 1.61762504903434 0.172619467037605 1.96757543961986 0 0.771157653170163
"68852" "TRINITY_DN192697_c1_g3" 3.1133671207598 1.202260983562 1.29278174922785 0 1.5670586262992 0 0 0 0 0 0 0 0 0 0 0 0 0 0 0 0 0 0 0 0 0 0 0 0 0 TRUE 1.19591141330814 0 0 0 0 1
"68853" "TRINITY_DN192697_c1_g4" 0 0 0 0 0 0 0 0 0 0 0 0 0 0 0 0 0 0 0 0 0 0 0 0 0 0 0 0.559736524432983 0 0.852797892818771 TRUE 0 0 0 0.235422402875292 0 1
"68854" "TRINITY_DN192698_c21_g1" 0 0 0.70310069960416 0 0 0 0 0 0 0 0 0 0 0 0 0 0 0 0 0 0 0.0200576523412535 1.30917618747851 0 0.800744623936777 0 0 0 0 0 TRUE 0.117183449934027 0 0 0.133457437322796 0.221538973303295 0.717159374353416
"68855" "TRINITY_DN192698_c9_g1" 5.72077095534291 5.03922614641092 5.89476926854195 5.01462309516963 5.13093086982645 4.95359118235014 5.89753087184781 5.68066192149265 5.26626182890847 5.80353703787742 5.80376949525294 5.84335579343509 5.81028885165326 6.22255342742343 5.54194842533373 5.33917302417901 6.14235216696449 5.23561219101035 6.10423180898138 6.04008145371811 6.15534447015786 6.10129288754709 6.18632226983584 6.00710577877344 3.47651130394043 3.23066415929999 3.09186905530185 3.35825558670513 2.84096670448742 2.73595535401226 TRUE 5.29231858627367 5.7158528248024 5.71532134776071 3.12237036062451 6.09906311150229 0.186520013129813
"68856" "TRINITY_DN192699_c3_g1" 0.685267406516842 0.630405471482323 0 0 0 0 0 0 0 0 0 0 0 0 0 0 0.645240512645265 0 0 0 0 0 0 0 0 0 0 0 0 0.070389327891398 TRUE 0.219278812999861 0 0.107540085440878 0.0117315546485663 0 0.86401828058792
"68857" "TRINITY_DN192699_c4_g1" 0 0.573374526445944 0 0 0 0.594548549550354 0 0 0 0.402722176845605 0.984771612385425 0 0 0 0 0 0 0 0 0 0 0.583037623796664 0 0 0 0 0 0 0 0 TRUE 0.194653845999383 0.231248964871838 0 0 0.097172937299444 0.684510173417898
"68858" "TRINITY_DN192700_c0_g1" 0.59741198755465 0 0.133563525741106 1.57918014812715 0.769771739249448 1.05588975819628 0 0 0 0 0 0 0 0 0 0 0 0 0 0 0 0 0 0 0 0 0 0 0 0 TRUE 0.689302859811439 0 0 0 0 1
"68859" "TRINITY_DN192700_c0_g2" 0.479230561206336 1.12234140752612 1.16864203555884 1.83713591392318 2.59907970556486 1.49159659441045 1.05797006863733 0 0 0.878136766626948 0 0.963474123974886 0 0 0 0.341416524478722 0 0 1.51752767033727 1.00288250853312 3.29263452793675 2.25005202530037 1.81147103052984 1.29865831556452 0 0 0 0 0 0 TRUE 1.44967103636496 0.483263493206527 0.0569027540797871 0 1.86220434636698 0.732865342150379
"68860" "TRINITY_DN192701_c3_g2" 0.0440443327060212 4.65918247535313 4.07356319821526 5.92751724619848 2.06935846322382 5.89044669267991 0 0 0 0 0 0 2.63180275492413 4.14982839580908 6.71353086314538 8.99704960430535 5.05649682533795 8.50932372048831 0 0 0 0 0 0 0 0 0 0 0 0 TRUE 3.77735206806277 0 6.00967202733503 0 0 0.842863635033598
"68861" "TRINITY_DN192701_c3_g3" 0 0 0 0.37851162325373 0 0 0 0 0 0 0 0 0 0 0 4.86572090042324 0 2.66106547980695 0 0 0 0 0 0 0 0 0 0 0 0 TRUE 0.0630852705422883 0 1.25446439670503 0 0 0.987427847552312
"68862" "TRINITY_DN192703_c5_g1" 0 0 0 0 0 0 0 0 1.12961273813047 1.12300395405482 0 0 0 0 0 0 0 0 0 0 0 0 0 0 0 0 0.24000896473507 0 0 0 TRUE 0 0.375436115364215 0 0.0400014941225117 0 0.973363315031836
"68863" "TRINITY_DN192703_c7_g1" 1.61635769699669 2.08508467862865 3.08082818459605 4.70951121443197 3.57458595908148 5.83299125236982 0.77568270173906 2.22218630732211 3.08082818459605 2.97361127551947 1.45995613965412 1.81434533496322 0 0 0.407080775450501 0.482332020747376 0 0 0 0 0 0 0 0 0 0 0 0 0 0 TRUE 3.48322649768411 2.05443499063234 0.148235466032979 0 0 0.84190875484771
"68864" "TRINITY_DN192703_c8_g1" 1.27976842159359 1.94560770318137 0 0 0 0.128293401009818 0 0 0 0 0 0 0.711054321812066 0 0 0 0 0 0.0813396274519388 0 0 0 0 0 0 0 0 0 0 0 TRUE 0.558944920964131 0 0.118509053635344 0 0.0135566045753231 0.940930826429702
"68865" "TRINITY_DN192703_c9_g1" 0.603121869839996 0 0 0 0.804879608254673 0.116364756691785 4.67412163263239 5.29964762989091 3.91618998780713 4.62322307589651 5.12594033897217 4.09752652459504 2.20570529240357 0.558757430373762 1.07450543636363 0 0.961252884058208 0.831066510605073 3.65901117119815 3.78690995716231 3.06763871687536 2.84418476251406 2.34141652447872 2.52481592835751 1.34426039498542 3.15267018564828 2.47638168756724 3.28599397237378 2.19534759832222 2.05032755355843 TRUE 0.254061039131076 4.62277486496569 0.93854792563404 2.41749689874256 3.03732951009769 0.640506212838536
"68866" "TRINITY_DN192703_c9_g2" 0 0 0 0 0 0 0.570462931026041 1.45575462218619 0.117695042669755 0.505890929729957 0.195347598322219 0 0 0 0 0 0 0 0.530070742225084 0 0 0 0 0 0 0 0 1.80776706176642 0 0 TRUE 0 0.474191853989027 0 0.301294510294403 0.0883451237041806 0.794577009958716
"68867" "TRINITY_DN192705_c0_g1" 0 0.178873958169795 0 0 0 0 0.0524158941511385 0 0.675364312749146 0.54399071966485 0.22650852980868 2.81537048603378 0 0.154453592679872 0 0.0299828662157143 0 0 0 0.817213924258327 0 1.17056605679207 0 1.47040671081933 0.522055749160964 0 0 0 0 0 TRUE 0.0298123263616325 0.718941657067932 0.0307394098159311 0.0870092915268274 0.576364448644954 0.748266959762167
"68868" "TRINITY_DN192705_c1_g1" 0 0 0 0 0 0 1.70132725741294 2.95717170724639 3.77389086109264 1.93508252331866 0 2.92637902519988 0 0 0 0 0 0 0.00719550140420377 1.89297381527333 3.78544592901606 0 0 0 0 0 0 0 0 0 TRUE 0 2.21564189571175 0 0 0.947602540948933 0.893078102695322
"68869" "TRINITY_DN192705_c1_g2" 0 0 0 0 0 0 0 0 0 0 0 0 0 0 0 0 0 0 0 0 2.67333027851733 0 0 0 0 0 0 0 1.19597745864259 0 TRUE 0 0 0 0.199329576440431 0.445555046419554 0.888156593645259
"68870" "TRINITY_DN192706_c1_g1" 0 0 0 0 0 0 0 0 0 0 0 0 0 0 0 0 0 0 0 0 0 0 0 0 3.4700161775327 2.6140030448649 1.96421377794694 0 2.07073278582443 2.51626734437183 TRUE 0 0 0 2.10587218842347 0 1
"68871" "TRINITY_DN192706_c2_g1" 0 0 0 0 0 0 0 0 0 0 0 0 0 0 0 0 0 0 0 0 0 0 0 0 5.94469449387363 5.69097573834328 6.4023299385598 6.09908476089186 5.77563003229631 5.63133714412748 TRUE 0 0 0 5.92400868468206 0 1
"68872" "TRINITY_DN192706_c2_g2" 0.323081789503733 2.52205574916096 1.49159659441045 2.70862869717498 2.41413553298445 1.08678376614207 4.63726245522174 5.42441826594578 6.41140929667201 5.24469681780449 5.01118251999973 5.24454460668511 0 0 0 0 0 0 0.377401430785794 0 0 0 0 0 1.9297909977186 1.11569915343159 0.440420720756767 2.36429227013537 1.28095631383106 2.67106687196445 TRUE 1.75771368822944 5.32891899372148 0 1.63370438797297 0.062900238464299 0.837944697661168
"68873" "TRINITY_DN192706_c2_g3" 0 2.48851500895781 0 2.78972925137577 1.94185751900344 1.96384399836247 2.61093624041816 4.93578973834004 6.18320858826074 4.99963928114804 3.58448152220665 5.48078212440398 0 0 0 0 0 0 0 0 0 0 0 0 1.63133714412748 0 0 4.24792751344359 0 2.30917618747851 TRUE 1.53065762961658 4.63247291579627 0 1.3647401408416 0 0.843744484690609
"68874" "TRINITY_DN192706_c2_g4" 0 0 0 0 0 0 0 0 0 0.124328135002202 0 1.9862288802274 0 0 0 0 0 0 0 0 0 0 0 0 4.06496905210714 5.07249172553341 4.270229907238 2.91303299995214 3.14632937343578 3.24747185358586 TRUE 0 0.351759502538267 0 3.78575415197539 0 0.976770843508504
"68875" "TRINITY_DN192706_c2_g5" 1.64015815496328 1.9560566524124 0 1.18523225423016 1.01077983875324 0 3.72410451986685 4.18840092460321 4.86913111964429 3.99593670350459 4.09279941707818 3.83915338738982 0 0 0 0 0 0 0 0 0 0 0 0 0.784922701562861 0.959770155211467 0 1.25156762060825 1.33571191032046 1.36064520246022 TRUE 0.965371150059848 4.11825434534782 0 0.948769598360542 0 0.883801449115042
"68876" "TRINITY_DN192707_c10_g1" 2.46466826700344 1.33456827566613 0.408168370708106 0.214124805352847 0.708407983483596 2.24092486469656 0 0 1.31614574229336 0 0 0.930548119247855 2.7945198406243 0 0 0.925999418556223 0.306845500314283 0 0 0 0 0 0 0 0 0 0 0 0 0 TRUE 1.22847709448512 0.374448976923535 0.6712274599158 0 0 0.787200664641288
"68877" "TRINITY_DN192707_c5_g1" 0 0 0 0 0 0 0 0 0 0 0 0 0 0 0 0.0482361856528476 0 0 0 0.77568270173906 0 0.413594082409175 0 0 0 0 0 0 0 0 TRUE 0 0 0.00803936427547461 0 0.198212797358039 0.989860185136088
"68878" "TRINITY_DN192707_c7_g1" 0 0 0 0 0 0.414676780426886 0 0 0 0 0 0 0 0 0 0.0114956388378294 0 0 0 0 0 0 0 0 0 0 0 0.254594043033141 0 0 TRUE 0.0691127967378144 0 0.00191593980630491 0.0424323405055235 0 0.839580069085948
"68879" "TRINITY_DN192707_c7_g2" 0 0 0 0 0 0 0 0 0 0 0 0 0 0 3.68493091787604 0 0 0.830255324167683 0 0 0 0 0 0 0 0 0 0.608809242675524 0 0 TRUE 0 0 0.752531040340621 0.101468207112587 0 0.966291022671085
"68880" "TRINITY_DN192707_c8_g1" 2.50003717098169 0 2.18142064028014 1.63645061667898 1.62152444367146 2.24275492207628 1.56949109195872 1.65214227213666 0 0 1.600269753509 0.32077347694587 1.73248629302994 3.45772560711075 1.93054811924785 0.770617646656203 0 0.0440443327060212 0.258217389536018 0 0 1.73725410432433 0 0 0 1.62573806190865 1.2147465226824 2.33084518962342 1.96716860753263 0 TRUE 1.69703129894809 0.857112765758376 1.32257033312513 1.18974973029118 0.332578582310058 0.454634187687132
"68881" "TRINITY_DN192707_c8_g2" 0 0 0 0 0 0 0 0 0 0 0 0 0 0 0 0 0 0 0.832687516439532 0 0 0 0 0 0 0 0 0.843983844048327 0 0 TRUE 0 0 0 0.140663974008054 0.138781252739922 0.753346132656583
"68882" "TRINITY_DN192707_c8_g3" 0 0 0 0 0 0 0 0 0 0 0 0 0 2.18840092460321 0 1.46152855947288 0 0 0 0 0 0 0 0.094911647025467 0 0 0 1.95568477586932 0 0 TRUE 0 0 0.608321580679348 0.325947462644887 0.0158186078375778 0.859545476711185
"68883" "TRINITY_DN192707_c8_g4" 0 0 1.03984026453179 0.276198865032242 0.752748591407134 0.288063200325316 0 1.26843439357638 0 0 0.00575926928868495 0 0 0 0.629473196786948 0 0 0 0 0 0 0 0 0 0 0 0 0 0 0 TRUE 0.392808486882747 0.212365610477511 0.104912199464491 0 0 0.798070929895215
"68884" "TRINITY_DN192707_c9_g1" 0 0 0 0 0.400537929583729 0 0 0 0 0 0.718964335759539 1.1807843910787 0 0 0 0 0 0 0 0 0 0 0 0 0 0 0 0 0 0 TRUE 0.0667563215972881 0.316624787806373 0 0 0 0.947290670086361
"68885" "TRINITY_DN192708_c5_g1" 0 0 0 0 0 0.563646269484064 0 0 0 0 0 0 0 0 0 0 0 1.0071955014042 0 0 2.19817980675019 0 0 2.64777499312618 0 0 1.91303299995214 0 0 2.85259817037907 TRUE 0.0939410449140106 0 0.167865916900701 0.794271861721868 0.807659133312727 0.673105032811019
"68886" "TRINITY_DN192708_c6_g1" 0.16349873228288 0 0.735522177296537 0.457331625485014 0 1.18650055764449 0 1.52757083683282 0.364012053558615 0 0.195347598322219 0 0 0 0 0 0 0 0 0 0 1.1414327909293 0 0 0 0 0 0 3.35867757131523 0 TRUE 0.423808848784821 0.347821748118942 0 0.559779595219205 0.190238798488216 0.570424947779975
"68887" "TRINITY_DN192708_c7_g1" 0 0 0 0 0 0.345964030342872 0 0 0 0 0 2.46152855947288 0 0 0 0 0 3.09153059312062 0 0 0 0 0 0.664482840364683 0 0 0 0 0 1.9214363308063 TRUE 0.057660671723812 0.410254759912146 0.515255098853436 0.320239388467716 0.11074714006078 0.563855863743647
"68888" "TRINITY_DN192708_c9_g1" 0 1.27679440478926 0 0 0 0 0 0 0 0 0 0 0 2.98404242609702 0 0 0 0.534061602421118 0 0.169925001442312 0 0 0 0 0 0 0 0 0 0 TRUE 0.212799067464877 0 0.58635067141969 0 0.0283208335737187 0.897194668313934
"68889" "TRINITY_DN192709_c0_g1" 2.10299399332333 0 0 0 1.38515489688434 0 0 0 0 0 0 0 2.80673649165267 0.316145742293356 1.34596403034287 0.3928669162308 2.60809954599438 0 0 0 0 0 0 0 1.04823618565285 0.0454429707611671 2.22373144513811 1.36401205355861 1.03068920407114 1.94860084749336 TRUE 0.581358148367945 0 1.24496878775235 1.27678545111254 0 0.642397449287798
"68890" "TRINITY_DN192709_c1_g1" 0 0 0 0 0 0 0 0 0 0.391767719955997 0.0426443374084937 0 0.569491091958716 0 0 0 0 0 0 0 0 0 0 0 0 0 0 0 0 0 TRUE 0 0.0724020095607484 0.0949151819931194 0 0 0.809298133237534
"68891" "TRINITY_DN192709_c1_g2" 0 0 0 0 0 0 0.3928669162308 0 2.90746755824004 2.67197266075006 0.473007567916174 2.93734439215023 0 0 0 0 0 0 2.62480276525295 0 0 0 0 0 0 0 0 0 0 0 TRUE 0 1.56377651588122 0 0 0.437467127542158 0.930062396528631
"68892" "TRINITY_DN192709_c2_g1" 0 0 0 0 0 0 0 0 0 0 0 0 0 0 0 0 0 0 0 0 0 0 0 0 0 0 0 0 1.62527048937469 1.35895882583233 TRUE 0 0 0 0.497371552534504 0 1
"68893" "TRINITY_DN192710_c4_g6" 0 0 0 0 0 0 0 0 0 0 0 0 0 0 0 0 0 0.953078952612507 0 0 0 0 0 0.192825403552391 0 0 0 0 0 0 TRUE 0 0 0.158846492102085 0 0.0321375672587319 0.949420401367633
"68894" "TRINITY_DN192710_c5_g1" 0.561692721398309 3.89549651892662 3.30041662783687 5.1225484860034 3.96014098031077 5.32747180598541 0 0 0 0 0 0 4.36050474633969 2.22681676504987 4.48928602262588 6.49111553035919 5.02267851388606 6.5156210003354 0 0 0 0 0 0 0 0 0 0 0 0 TRUE 3.69462785674356 0 4.85100376309935 0 0 0.809594671681772
"68895" "TRINITY_DN192711_c6_g1" 0 0 0.566571640626761 0.252173413202027 0 1.10165007609443 0 0 0 0 0 0 0 0 0 0 0 0 0 0 0 0 0 0 0 0 0 0.921436330806298 0 0.855989697308481 TRUE 0.320065854987204 0 0 0.296237671352463 0 0.768611938186669
"68896" "TRINITY_DN192711_c7_g1" 5.26307197552796 6.09756866122605 5.75731666425352 6.63444806236231 6.24849688595938 6.15143266530558 5.933265749675 5.89389608389068 5.56123447566156 5.99963928114804 6.19318035374262 5.9374150184424 5.96539181823311 4.94897455427977 5.44939629708678 5.77815599909015 5.80781857095259 5.86955066198404 5.62941490961077 5.45463653429566 5.39609097039437 5.80464732969411 5.64495222156645 5.35832592604552 5.28362550060704 4.9322501913294 5.08831123588866 4.34922371893827 4.50671617937433 4.91919704543997 TRUE 6.02538915243913 5.91977182709338 5.63654798360441 4.84655397859628 5.54801131526782 0.0892337179717281
"68897" "TRINITY_DN192711_c7_g2" 0 0 0 0 0 0 0 0 0 0 0 0 0 0 0 0 0 0 0 0 0 0 0 0 0 0 0.00863030514344006 0 0 0.556797246592743 TRUE 0 0 0 0.0942379252893639 0 1
"68898" "TRINITY_DN192712_c0_g1" 4.24534353596357 3.85259817037907 3.52519190760844 2.72835591941434 3.04544297076117 3.1138671594827 3.67660592339182 3.61753358347542 3.175684270731 3.73324586322433 3.28821088881814 3.66060921951191 2.38377340195843 2.06970216663007 1.70265754339091 1.87499363893297 2.09659920721425 1.44413695658759 5.45687184423018 5.05198107241094 6.16424323485542 4.79441586635011 5.31055825357241 5.28762004411207 3.42693561964834 3.80364035689067 3.31498648546852 3.07141945648989 3.3029039075661 3.12548579715938 TRUE 3.41846661060155 3.5253149581921 1.92864381911904 3.34089527053715 5.34428171925519 0.428673426101124
"68899" "TRINITY_DN192713_c0_g1" 1.78450398292957 2.4154882710497 1.45259543470287 2.06557231159362 2.18776774704603 1.93696766018807 3.26948204809477 4.12705542572643 2.76617108910985 4.12035194036522 3.8626497544554 3.79815422743359 2.56973411310658 2.21940088215824 1.49159659441045 1.69643902065575 2.36176835941915 1.27381424458704 3.64477921926295 3.8939446080163 3.44612386647455 4.64322126426288 3.99756339565488 3.87705708868767 1.84518893534008 2.57555437330874 1.69510298564048 0.945607703181372 1.54002726925751 1.77736710945041 TRUE 1.97381590125164 3.65731074753088 1.9354588690562 1.72980806269643 3.91711490705987 0.406681077712315
"68900" "TRINITY_DN192713_c1_g3" 1.49518347790833 2.02502879449152 1.48181557361786 1.34369206917902 0.963474123974886 1.21723071622067 1.68974643849356 1.77399632511117 1.11636475669178 1.33285112207215 1.58062791045727 1.68661257681559 2.39780296186249 1.5053828490623 2.387362540836 1.98185265328974 1.44625622988956 1.39944456458946 1.89413868819967 1.69688409085545 0 1.63366369686663 1.39066768555967 1.19786539135374 2.14567745519564 1.90958111597968 1.55728754227831 1.31266517355839 1.46152855947288 1.34198574722862 TRUE 1.42107079256538 1.53003318827359 1.85301696658826 1.62145426561892 1.30220325880586 0.207405866865826
"68901" "TRINITY_DN192713_c2_g1" 0 0 0 0 0 0.652601217596519 0 0 0 0 0 0 0 0 0.235114320376357 0 0.967168607532628 0.446785562143122 0 0 0 0 0 0 0 0 0 0 0 0 TRUE 0.10876686959942 0 0.274844748342018 0 0 0.901065173834002
"68902" "TRINITY_DN192714_c1_g1" 0 0 0 0.190298791626595 0 0 0 0 0 0 0 0 0 0 0 0 0 0 0 0 0 0 0.864730922314751 0 0 0 0 0.701327257412941 0 0 TRUE 0.0317164652710991 0 0 0.11688787623549 0.144121820385792 0.742224423219193
"68903" "TRINITY_DN192714_c2_g1" 0.399444564589458 0.799916202989014 0 0 0 0 5.20793188507002 5.68725669337258 4.83116787684723 5.71273333062503 6.02223463503176 5.37951699777172 0 1.79327165449808 0 0 0.0496307677246004 0 6.12028972528866 4.68296650175308 5.28091920699992 4.39307292232947 4.74459168654238 4.71232064074163 2.90765982785329 2.60407132366886 2.73941609340103 2.76043387467011 2.22928027905873 1.40979822782842 TRUE 0.199893461263079 5.47347356978639 0.30715040370378 2.44177660441341 4.98902678060919 0.637440139758488
"68904" "TRINITY_DN192714_c3_g1" 0 0 0 0 0 0 0 0 0.824564212089827 0 0 0 0 0 0 0 0.0827025893302493 0 0 0 0 0 0 0.0412429822318813 0 0 0 0 0 0 TRUE 0 0.137427368681638 0.0137837648883749 0 0.00687383037198022 0.962420885558447
"68905" "TRINITY_DN192715_c1_g1" 0 0 0 0 0 0 0 0 0 0 0 0 0 0 0 0 0 0 0 0 0 0 0 0 0 0 0 2.24610400988392 0 0.410341104614087 TRUE 0 0 0 0.442740852416334 0 1
"68906" "TRINITY_DN192715_c3_g1" 0 0 0 0 0 0 0 0 0 0 0 0 0 0 0 0 0 0 0 0 0 0 0 0 0 0 0 0 1.95902821894369 0.288063200325316 TRUE 0 0 0 0.374515236544835 0 1
"68907" "TRINITY_DN192715_c6_g1" 0 2.67649309384177 0 0 2.87046336202581 0 0 0 0 0 0 0 2.63969523339958 0 0 5.39999135066418 0 0 0.20163386116965 1.74027998267288 0 0 1.15898325116039 0 0 0 0 0 0.140124223909071 0 TRUE 0.924492742644598 0 1.33994776401063 0.0233540373181784 0.516816182500487 0.726731332033544
"68908" "TRINITY_DN192715_c9_g1" 2.31179371775365 2.40898352943074 2.00144197417391 0.902266569083071 4.0518071070133 0 0 0 1.73205207330029 0 0 2.19282540355239 6.23074100262691 3.20633064787105 7.15160517033092 5.5335322016123 4.28414393616211 1.61022758954469 0.220329954879556 0 1.57482812358744 0 0.149259365499623 3.36890800303177 3.98011672288322 3.25202198889951 3.39011735366633 1.62105550329974 2.47456583453847 5.02281165091563 TRUE 1.94604881624244 0.654146246142113 4.669430091358 3.29011484236715 0.885554241166399 0.637222101340664
"68909" "TRINITY_DN192715_c9_g2" 0 0 0 0 0 0 0 0 0 0 0 0 1.58255600301406 0 0 0 0 0 0 0 0 0 0 0 2.76765479823735 2.09693648250296 0.784085142734757 0 1.93470520017256 2.8949147479499 TRUE 0 0 0.263759333835677 1.74638272859959 0 0.962242049019921
"68910" "TRINITY_DN192715_c9_g3" 1.07792657868507 0 0.605968358841458 0 0 0 1.96974912828866 0 0 0 0 0 3.96078969496992 8.71577670955385 5.32653734813995 5.22743303803698 6.93742678915496 5.35088615655825 1.70929063572336 4.37726259663846 0 4.43055290956901 2.66448284036468 1.57337452644594 0 0 0 1.68122435377956 0.0717626693000913 0.495695162624069 TRUE 0.280649156254421 0.328291521381443 5.91980828940232 0.374780364283953 2.45916058479024 0.85460333095273
"68911" "TRINITY_DN192716_c2_g1" 1.86195536414487 1.23633953916837 0.9701173976055 2.12498976997866 3.3547342399706 3.07364888166241 3.78701447377343 3.32553033156756 1.93960272035604 2.07107616201096 3.10249017105842 2.73725410432433 2.50436615061227 0.6535186707536 0 0 1.75060650483559 0.967906370290147 2.73335434061383 2.19817980675019 0 2.02219023963407 2.09288396567848 1.41034110461409 1.26243315763135 1.95754320075711 1.18396283484259 0 1.05311133645956 0.795766947782392 TRUE 2.10363086542174 2.82716132718179 0.979399616081935 1.0421362462455 1.74282490954844 0.481105695943161
"68912" "TRINITY_DN192716_c2_g4" 0.960511710119024 1.31150311546827 0 1.24792751344359 3.03086573451381 2.72159139877538 2.6144742828377 3.12482438967919 2.78471335743699 2.59120067293238 3.37754025157406 3.54559776627561 2.62830700559833 1.25519856641969 0 0.889084098598149 1.84398384404833 1.90265247119608 1.70398660386343 2.39341620047154 0.325386414659773 2.29601682253322 1.45048545986112 2.70154905694307 0.633198686374004 1.28273632027634 0 0 0 0.130930869826449 TRUE 1.54539991205334 3.00639178678932 1.41987099764343 0.341144312746132 1.81180675972203 0.574388307883273
"68913" "TRINITY_DN192717_c0_g1" 0 0 0 0 0 0 0 0 0 0 0 0 0.622930350920177 0 0 0 0 0 0 0 0 0 0 0 2.25096157353322 4.20390588402299 0 0 0 0 TRUE 0 0 0.103821725153363 1.07581124292603 0 0.975873619597295
"68914" "TRINITY_DN192717_c4_g1" 3.81905500999106 0 0 0 1.54695617814141 0 4.11544947301776 4.14453588894761 2.76532256972595 4.33084518962342 4.22195439385221 3.62912343840125 9.0015095313634 3.32682493810221 0 2.05658352836637 4.21171311689092 0.710172748279662 4.89554498925339 1.37406571822254 0 0 2.71479501111816 3.03544796058228 10.9849787650849 8.75674311025205 6.5629139989121 10.6092489315836 8.66137194867014 9.78736552883096 TRUE 0.894335198022079 3.8678718255947 3.21780064383376 9.22710371388896 2.00330894652939 0.729511097860732
"68915" "TRINITY_DN192717_c4_g2" 0 0 0 0 0 0 0 0 0 0 0 0 0 0 0 0 0 0 0 0 0 0 0 0 1.60502015306241 0 0 3.07107616201096 0 0 TRUE 0 0 0 0.779349385845561 0 1
"68916" "TRINITY_DN192717_c5_g1" 3.39670752138398 0.708407983483596 0 0 2.28953940534605 0 0 0 0 0.919149363287674 0 0 6.4776935157043 1.57628025762136 0 0.800744623936777 4.48239656364151 0 0 0 0 0 0 0 7.75349088534147 8.00054654263016 0 9.55590049382435 8.89394764071996 5.34323013955347 TRUE 1.06577581836894 0.153191560547946 2.22285249348399 6.5911859503449 0 0.869453695498427
"68917" "TRINITY_DN192717_c5_g2" 0 0 0 0 0 0 0 0 0 0 0 0 1.75232042845967 0 0 0 0 0 0 0 0 0 0 0 1.34823241923927 0 0.00144197417390632 0 0 0 TRUE 0 0 0.292053404743278 0.22494573223553 0 0.80744469283515
"68918" "TRINITY_DN192717_c6_g1" 0.512985334813676 0.00863030514344006 0.900721927564115 0 0.416839741912829 0.35501626421955 1.25217341320203 0 0.13224779829844 0 0.252173413202027 0.336854639125465 0 0 1.55630678422498 0 0 0.248534836138679 2.65328936215566 1.82822536035888 1.87617311443746 1.33456827566613 2.86036693013812 1.79535136516656 0.784922701562861 0.130930869826449 1.47871300244172 0.0454429707611671 1.41683974191283 0 TRUE 0.365698928942268 0.328908210637993 0.300806936727276 0.642808214417505 2.0579957346538 0.800992992461106
"68919" "TRINITY_DN192717_c9_g1" 0 0 0 0 0 0 0 0 0 0 0 0 2.21661006874244 0 0 0 0 0 0 0 0 0 0 0 1.94148196386898 0.352758525040637 0 0 0 0 TRUE 0 0 0.369435011457074 0.382373414818269 0 0.758459272310645
"68920" "TRINITY_DN192718_c2_g1" 3.57325332721532 2.70686204146254 3.03333489533321 3.24656010189706 2.83895176695194 3.03280614508324 2.87302570104647 2.97691347822467 2.69688409085545 3.23296768053165 3.45180455572049 3.26603689399532 2.03878733050557 2.56413424345824 2.6378420603241 3.80136562762277 2.43909117035312 3.7771566660045 2.87302570104647 3.50931580196783 3.31281036502844 3.56144834178548 3.90660202774259 3.88888933720185 3.73801116909572 3.27037943255718 3.29528221533731 3.81936162932009 3.90563971778103 3.49850618918868 TRUE 3.07196137965722 3.08293873339568 2.87639618304472 3.58786339221334 3.50868192912878 0.126222430009345
"68921" "TRINITY_DN192720_c0_g1" 2.74265301430321 3.62293035092018 3.03157164035829 3.38308215809446 2.38625914113335 2.95977015521147 4.42767321095672 4.46414545669119 4.49990965120073 4.73995608481389 4.98873012527049 5.00157708538953 3.02147972741045 2.68167414179283 2.83693401132109 3.6724253419715 2.40898352943074 3.44440203606301 5.48989611635462 5.29318653033136 5.56848819678442 5.81931053062383 6.00535507125756 5.69393293919951 5.40969641568496 5.29226640896843 5.496877738906 5.04583609353236 4.85643797901445 4.93663793900257 TRUE 3.02104441000349 4.68699860238709 3.0109831313316 5.17295876251813 5.64502823075855 0.296195507949442
"68922" "TRINITY_DN192721_c16_g1" 6.71394320703343 7.30966733628768 7.15266004635255 6.42919748847991 5.71210049119084 6.49708538872596 5.47952160643832 5.42904680749999 5.41771751956056 5.41440618208775 5.07818283761127 5.24963495731019 6.42961596420174 7.14029808633176 7.20547071420069 5.71196288066022 5.66837445638894 6.58538322542205 4.31179371775365 4.16896288400693 4.71973105674985 4.38204467090478 4.18808437056115 4.8877689486479 8.4181224676473 9.22653020475164 8.92994777815364 8.80010717031652 8.46250227259726 8.75991480710611 TRUE 6.63577565967839 5.34475165175135 6.45685088786757 8.76618745009541 4.44306427477071 0.347480230022375
"68923" "TRINITY_DN192721_c19_g1" 0 0 0 0 0 0 0 0 0 0 0 0 0.643394453479892 0 0 0 0 0 0 0 0 0 0 0 0 0.189033824390017 0 0 0 0 TRUE 0 0 0.107232408913315 0.0315056373983361 0 0.926548238266743
"68924" "TRINITY_DN192722_c4_g1" 0 0 0 0 0 0 0 0 0 0 0 0 0 0 0 0 0.416839741912829 0.034215715337913 0 0 0 0 0 0 0 0 0 0 0 0 TRUE 0 0 0.0751759095417904 0 0 1
"68925" "TRINITY_DN192722_c5_g1" 0 0 0 0 0 0 0 0 0.0114956388378294 0 0 0 0.525066592078211 0 0 0 0 0 0 0 0 0 0 0 0 0 0 0 0 0 TRUE 0 0.00191593980630491 0.0875110986797018 0 0 0.994526580527467
"68926" "TRINITY_DN192722_c8_g5" 0 0 0 0 0 0 0 0 0 0 0 0 0 0.948600847493356 0 0 0 0 0 0 0 0 0 0.655351828612554 0 0 0 0 0 0 TRUE 0 0 0.158100141248893 0 0.109225304768759 0.827284618619017
"68927" "TRINITY_DN192723_c0_g1" 1.43456151187261 0 0 3.13241232986512 0 0 0.0482361856528476 0 0 0 0 0 0 0 0 3.2097652659741 0 0 0 0.335711910320462 0 1.98513606736801 0 0.12300395405482 0 2.11036324336042 0 1.31788288282941 0 3.26813492392489 TRUE 0.761162306956288 0.00803936427547461 0.534960877662351 1.11606350835245 0.407308655290549 0.616627729655108
"68928" "TRINITY_DN192724_c1_g1" 0 0 0 0 1.44890095114513 0 0.811471030529836 0 0 0 0.238786859587116 0.573374526445944 0 0 1.7982579326445 0 2.02290040211008 0.896853072896707 0 0 0 0 1.83066097439976 0.622930350920177 0 0 0 0 0 0 TRUE 0.241483491857521 0.270605402760483 0.786335234608548 0 0.408931887553323 0.707179348694126
"68929" "TRINITY_DN192725_c0_g1" 0 0 0 0 0 0 2.80694266457776 3.08780225897709 1.39889757120247 0.841570637395517 1.96384399836247 0 0 0 0 0 0 0 0 0 0 0 0 0 0 0 0 0 0 0 TRUE 0 1.68317618841922 0 0 0 1
"68930" "TRINITY_DN192725_c1_g1" 0 0 0 0 0 0 1.55924706046191 3.61800366984025 0.43722773891291 1.03632749181776 3.50741409901544 2.74394575188154 0 0 0 0 0 0 0 0 0 0 0 0 0 0 0.490570130446201 0 0.928275561611935 0 TRUE 0 2.15036096865497 0 0.236474282009689 0 0.972507606227897
"68931" "TRINITY_DN192725_c1_g2" 2.62433488944509 1.77357442277131 0 0.523060061795249 1.1243281350022 1.75488750216347 5.65889695712685 6.93753272124663 5.93927360092017 6.16555021516987 6.89141918684608 5.60353733277761 0 0 0 0 0 0 0 0 0 0 0 0 0 0 1.1263121303287 1.43988904761978 0 0 TRUE 1.30003083519622 6.1993683356812 0 0.427700196324747 0 0.93032632770113
"68932" "TRINITY_DN192725_c1_g3" 0 0.191562650700756 0 0 0.833497336859835 0 5.84114287770257 7.08851265632022 7.50493018902127 7.26128633369092 6.96257215768049 6.44375581949174 0 0 0 0 0 0 0 0 0 0 0 0 0 0 0 0 0 0 TRUE 0.170843331260098 6.85036667231787 0 0 0 0.993765175667513
"68933" "TRINITY_DN192725_c1_g4" 0 0 0 0 0 0 2.01256867350306 2.55065444994586 0 0 0.228972569760161 0 0 0 0 0 0 0 0 0 0 0 0 0 0 0 0 0 0 0 TRUE 0 0.798699282201513 0 0 0 1
"68934" "TRINITY_DN192725_c1_g5" 0 0 0 0 0 0 2.44837239461205 2.29748491571057 0 3.86284809031506 2.46884394297464 0 0 0 0 0 0 0 0 0 0 0 0 0 0 0 0 0 0 0 TRUE 0 1.84625822393539 0 0 0 1
"68935" "TRINITY_DN192725_c1_g6" 1.68840418839746 1.25519856641969 1.10097764772482 0.0731347046302154 1.9865929673059 0 6.64676749432866 8.07717355474214 7.18440924242118 7.76008119525216 8.01710348079395 7.08308569047193 0 0 0 0 0 0 0 0 0 0 0 0 0 0.278579550458423 0.181420640280142 1.45312244659581 0 0 TRUE 1.01738467907968 7.461436776335 0 0.318853772889063 0 0.955228513890019
"68936" "TRINITY_DN192725_c1_g7" 0 0 0 0 0 0 3.28051096885426 3.39314158449263 0 2.84358192315399 2.23664568135327 1.65306001710456 0 0 0 0 0 0 0.133563525741106 0 0 2.01256867350306 0 0 0 0 0 0 0 0 TRUE 0 2.23449002915978 0 0 0.357688699874027 0.959980946971542
"68937" "TRINITY_DN192725_c2_g1" 0 0 0 0 0 0 2.8015725694636 3.36204901208824 1.68661257681559 1.32077347694587 2.85996954822103 1.62947319678695 0 0 0 0 0 0 0 0 0 0 0 0 0 0 0 0 0 0 TRUE 0 2.27674173005355 0 0 0 1
"68938" "TRINITY_DN192726_c0_g1" 1.64708421262895 3.00683657739666 1.76128527336162 3.29909809457749 3.02626890819055 2.56364626948406 2.57845572177957 2.84056394205016 2.34312351940185 1.34879895961211 2.5786972376487 3.1804661612239 1.56803210477128 0 1.6140030448649 4.37989816352469 0.334568275666133 4.02927618237063 3.0408924306469 3.13635546874861 2.56193705962243 2.77125175187814 3.49543934295128 3.7658529528211 3.10249017105842 3.38252892444148 1.85279789281877 2.59955584254637 0 3.32365829102624 TRUE 2.55070322260656 2.47835092361938 1.98762962853294 2.37683852031521 3.12862150111141 0.249388085796162
"68939" "TRINITY_DN192726_c10_g1" 0 0 0 0 0 0 1.02431967919541 1.60833615034766 0 2.59287558236442 0 2.10299399332333 3.14828336250318 0 0 0 0 0 0 0 0 0 0 0 0 0 0 0 0 0 TRUE 0 1.2214209008718 0.52471389375053 0 0 0.892601744948034
"68940" "TRINITY_DN192726_c11_g1" 0 0 0 0 1.16800012451782 0 0 0 0 0 0 0 0 0 0 0 0 0 1.59884157813329 0 1.51601514700366 0 0 0 0 0 0 0 0 0 TRUE 0.194666687419637 0 0 0 0.519142787522825 0.906255710327538
"68941" "TRINITY_DN192726_c1_g1" 1.28036248997378 0 0.0593552776164212 0 0 0 0.810648747782646 0 0 0 0 0 2.75017770559306 0 1.24427819857814 0 0 0 2.7211538870083 0 2.87872534148011 0 0 0 0 0 0.477159211186641 0 0 0 TRUE 0.223286294598366 0.135108124630441 0.6657426506952 0.0795265351977735 0.933313204748068 0.704369444387188
"68942" "TRINITY_DN192726_c3_g1" 0 0 0 1.66948037187743 1.90958111597968 1.60122108558495 0.522055749160964 0.189033824390017 0 0 0 0 2.60050764534579 0.966430467306298 0 1.07929276727285 0 1.45154083301783 0 0 0 0 0 0 0 0 0 0 0 0 TRUE 0.863380428907009 0.118514928925164 1.01629528549046 0 0 0.75846208974631
"68943" "TRINITY_DN192726_c4_g1" 1.37128005402265 0 1.07176266930009 0 0 0 1.17312743348066 0 0 0 0 0 2.99204327617166 0 2.66015281487638 0 0 0 3.89200236884185 0 2.28421798317836 0.6959938131099 0 0 0.678071905112638 0 1.89685307289671 0 0 0 TRUE 0.407173787220458 0.195521238913443 0.942032681841339 0.429154163001557 1.14536902752169 0.56916028294221
"68944" "TRINITY_DN192726_c6_g1" 0 0 0 0 0 0 0 0 0 0 0 0 1.58255600301406 0 0 0.446785562143122 2.74781702891167 0.104336659814736 0 0 0 0 0 0 0 0 0 2.80384697272215 1.97856174947575 0 TRUE 0 0 0.813582542313931 0.797068120366317 0 0.755074599407162
"68945" "TRINITY_DN192726_c7_g1" 0 0 0 0 0 0 0 0 0 0 0 0 0 0.190298791626595 0.614474282837701 0 0 0.0200576523412535 0 0 0 0 0 0 0 0 0 0 0 0 TRUE 0 0 0.137471787800925 0 0 1
"68946" "TRINITY_DN192726_c8_g2" 0.704871964456353 0 0 0 0 0 1.95494073508909 0 0 0 0 1.0820212693455 2.0447438212244 0 1.73074862941621 0 0 0 3.01774378650301 0 2.36176835941915 0 0 0 0.481298941547565 0 1.64800517981049 0 0 0 TRUE 0.117478660742725 0.506160334072433 0.629248741773435 0.354884020226343 0.896585357653693 0.551695847168871
"68947" "TRINITY_DN192726_c9_g1" 0.0328061450832415 1.06695024392463 0 4.05562950834604 3.44916515681218 3.84809709023201 3.24016165511367 4.64564402339752 3.31063095723059 4.02962956756306 4.52255799287044 1.83349733685984 1.9649530529008 0 0 4.29579647964759 0 3.25821738953602 2.14925936549962 4.87011808396593 5.4899603217414 4.68974643849356 6.44838891493521 4.32178381816932 4.268284666521 4.07980475463526 3.82171021503467 0.893750501720566 0.327687364176047 0.495695162624069 TRUE 2.07544135739968 3.59702025550585 1.58649448701407 2.31448877745194 4.66154282380084 0.486573156182778
"68948" "TRINITY_DN192727_c4_g5" 0 0 0 0 0 0.58880456701555 0 0 0.400537929583729 0 0 0 0 0 0 0 0 0 0 0 0 0 0 0 0 0 0 0 0 0 TRUE 0.0981340945025917 0.0667563215972881 0 0 0 0.8299359617683
"68949" "TRINITY_DN192727_c4_g6" 0.0384361816561079 0 0 0 0 0 0 0 0 0 0 0 0 2.38570712465793 0 0 0 0 0 0 0 0 0 0 0 0 0 0 0 0 TRUE 0.00640603027601799 0 0.397617854109656 0 0 0.995972244323408
"68950" "TRINITY_DN192728_c3_g1" 0 0.62105550329974 0 0 0 0 0 0.0257375614136083 1.75360453628 0 0 0.101650076094435 0 0 0 1.07519031415522 0 0 0 0 0.153156788061421 0.063502942306158 0 0 0 0 0 0 0 0 TRUE 0.103509250549957 0.31349869563134 0.179198385692537 0 0.0361099550612631 0.745758438753864
"68951" "TRINITY_DN192728_c3_g2" 0 0 0 0 0 0 0 0 0 0 0 0 0 1.2862897581341 0 0 0 0 0 0.704871964456353 0 0 0 0 0 0 0 0 1.77019475495132 0 TRUE 0 0 0.214381626355683 0.295032459158553 0.117478660742725 0.718793410015893
"68952" "TRINITY_DN192728_c3_g3" 0 0 0 0 0 0 0 0 0 0 0 0 0 0 0 0 0.27500704749987 0 0 0 0 0 0 0 0 0 0 0 0 1.58736499093646 TRUE 0 0 0.045834507916645 0.264560831822743 0 0.956688120081061
"68953" "TRINITY_DN192729_c1_g1" 0 0 0 0 0 0 0 0.136191386287144 0 1.48594198341242 0 0 0 0 0 0 0 0 0 0.258217389536018 0 0 0 0 0 1.33456827566613 0 0 0 0 TRUE 0 0.270355561616594 0 0.222428045944355 0.0430362315893363 0.754523010414188
"68954" "TRINITY_DN192729_c2_g1" 0 1.3684890006451 0 0 1.92105542122233 1.48026512205446 2.48748634934854 3.22974171998411 3.23266075679027 4.09322211053902 2.98586470124253 2.49901669699333 0 0 0 0 0 0 2.78303750995262 0.768925335563751 0.280956313831056 0 0 0.910732661902913 0.796597754048306 0 0 0.507921464957328 0 0 TRUE 0.794968257320317 3.08799872248297 0 0.217419869834272 0.790608636875056 0.854031937343233
"68955" "TRINITY_DN192729_c2_g2" 0 0 0 0 0 2.55875743037376 0 0 0 0 0 0 0 0 0 0 0 0.86235219953202 0 0 0 0 0 0 0 0 0 0 0 0 TRUE 0.42645957172896 0 0.14372536658867 0 0 0.915745022437897
"68956" "TRINITY_DN192729_c2_g4" 0.504874589398464 2.80714880804327 0 0.725086724630227 2.23266075679027 0 3.81311419134629 2.95009509417369 3.70121634485929 3.21085638647193 3.05675691879274 3.30786563928161 0 0 0 0 0 0 3.70221425101044 1.68750866072073 0.931304843650669 1.0100636833447 1.85359650620251 0.0496307677246004 1.32192809488736 0.101650076094435 0 0 0.983312871067121 0 TRUE 1.04496181314371 3.33998409582092 0 0.401148507008153 1.53905311877561 0.776558558866898
"68957" "TRINITY_DN192730_c1_g1" 1.734655433479 0.43616183931445 2.22125842967781 3.13996056954546 2.8108543624115 0.233888060174277 0 0 0 0 0 0 0 3.0264459803038 0 1.39835037034596 0.645240512645265 0.293958979028694 0.160920188181103 0 0 1.55581615506164 0 0 0 0.306845500314283 0.659924558402378 1.76341157447001 2.29748491571057 1.39889757120247 TRUE 1.76279644910042 0 0.893999307053954 1.07109402001662 0.28612272387379 0.680732274549736
"68958" "TRINITY_DN192730_c3_g1" 0 0 0 0 0 0 0 0 0 0 0 0 0 0 0 0 0 0 0 0 0.512985334813676 0 0 1.5670586262992 0 0 0 0 0 0 TRUE 0 0 0 0 0.346673993518812 1
"68959" "TRINITY_DN192731_c0_g1" 0 0.623866861852698 0 0 0 0.49467161164755 0 0 0 0 0.361768359419153 0 0 0 0 0.364012053558615 1.14665522211947 0.453122446595813 0 0 0 0 0 0 0 0.00144197417390632 0 0 0 0 TRUE 0.186423078916708 0.0602947265698589 0.327298287045649 0.000240329028984387 0 0.811366157195082
"68960" "TRINITY_DN192731_c0_g3" 0 0 0 0 0 0 0 0 0 0.899948986189672 1.27500704749987 0 0 0 0 0 0 0 0 0 0 0 0 0 0 0 0 0 0 0 TRUE 0 0.36249267228159 0 0 0 1
"68961" "TRINITY_DN192731_c0_g4" 0 0 0 0.567545447643747 0 0.283329168051641 1.72552304552903 1.03068920407114 0 0 0.516015147003665 0.532067552289031 0 0 0 0.291603558030565 0 0 0 0 0 0 0 0 0 0 0 0 0 0.128293401009818 TRUE 0.141812435949231 0.634049158148811 0.0486005930050941 0.0213822335016363 0 0.916490992956159
"68962" "TRINITY_DN192731_c0_g6" 0 0 0 0 0 0 0 0 0 0 0 0 0 0 0 0 0 0 0 0 0 0 0 0 0.967906370290147 0 0 0 0 2.23235376773903 TRUE 0 0 0 0.533376689671529 0 1
"68963" "TRINITY_DN192732_c4_g1" 0.288063200325316 1.81844157576416 0.929790997718597 1.43722773891291 1.63226821549951 0 2.02147972741045 2.48233202074738 3.64015815496328 3.03192446379876 1.42223300068305 0.59741198755465 0.836732080459136 2.52882133100913 0.55581615506164 0.43189034828618 0.865522959139964 1.11503324294624 3.66380001553176 5.02383196016716 2.69710657447697 2.16317666619361 1.86750115092239 0.610700062134764 2.20163386116965 2.72027846523333 0.519038609600059 0.664482840364683 0 0.512985334813676 TRUE 1.01763195470342 2.19925655919293 1.05563601948372 1.10306985186357 2.67101940490444 0.496859291309048
"68964" "TRINITY_DN192732_c5_g1" 3.63749432520631 3.22835695420105 2.98039095606147 1.54151483946068 3.35515725567247 2.01578299724093 4.78067755098148 4.03192446379876 5.28861695423412 2.59979385212224 2.45890690685087 2.70021774798281 1.15962918582123 4.12614690155444 2.5933537709803 3.05675691879274 3.6693669836555 2.61635769699669 5.55501852663502 5.40993396617738 3.45483390689887 3.18745105402733 6.07946344991616 5.8592241619782 4.75931565083873 4.87297646818893 4.41481206056585 4.09415160045022 5.37889305468809 4.44949534586928 TRUE 2.79311622130715 3.64335624599505 2.87026857630015 4.66160736343352 4.92432084427216 0.290848989699591
"68965" "TRINITY_DN192732_c6_g1" 4.5953246253571 4.40844014146164 5.02201264438045 4.28006548636163 3.96513781246318 4.20461026765203 4.84634287068147 5.03447985650753 4.72666776044971 5.19786539135374 5.08163788540974 5.07971943602493 4.33005638102212 4.10952772179836 4.77014188477116 4.41271379158693 4.37878903793411 4.31317327978921 4.84343117394633 4.50557340028202 4.75771668321434 4.87287799743325 5.0457487421736 4.99909803370561 4.98763920612902 4.73216064048557 4.7682372667428 4.52218132648105 4.37232530852358 4.52293456094346 TRUE 4.41259849627934 4.99445220007119 4.38573368281698 4.65091305155091 4.83740767179252 0.0846517210546577
"68966" "TRINITY_DN192733_c1_g1" 0 0 0 0 0 0.0731347046302154 0 0 0 0 0 0 0 0 0 0 0 0 0 0 0 0 0 0 0 0 0 0.278579550458423 0 0 TRUE 0.0121891174383692 0 0 0.0464299250764039 0 0.934368204243755
"68967" "TRINITY_DN192733_c2_g1" 0 0 0 0 0 0 0 0 0.675364312749146 0 0 0.35501626421955 0 0 0 0 0 0 0 0 0 0 0 0 0 0 0 0 0 0 TRUE 0 0.171730096161449 0 0 0 1
"68968" "TRINITY_DN192733_c4_g1" 0 0 0 0.622930350920177 0 0 0 0 0 0 0 0 0 0 0 0 0 0 0 0 0.827006009638977 0 0 0 0 0 0 0 0 0.999278472082541 TRUE 0.103821725153363 0 0 0.166546412013757 0.137834334939829 0.637254178623146
"68969" "TRINITY_DN192733_c4_g5" 0 0 0 0 0 0 0 0 0 0 0 0 0 0 0 0 0.65901117119815 0 0 0 0 0 1.12829340100982 0 0 0 0 0 0 0.0867837661420667 TRUE 0 0 0.109835195199692 0.0144639610236778 0.188048900168303 0.834751551176154
"68970" "TRINITY_DN192733_c4_g6" 0 0 0 0 0.859174455866435 1.79659775404831 1.57821416547245 0.805705184838511 0.868686765322135 0 0 0 0 2.08746284125034 0 0 1.80611779603563 0.105678077894537 0 0 0 0 0 0 0 0 0 0 0 0 TRUE 0.442628701652457 0.542101019272183 0.666543119196751 0 0 0.63065790773171
"68971" "TRINITY_DN192735_c2_g1" 0 0 0 0 0 0.0717626693000913 0.382943869568991 0 0.586884812852185 0 0 0 0 1.03773362744651 0 0 0 0 0 0 0 0 0 0 0 0 0 0 0 0 TRUE 0.0119604448833485 0.161638113736863 0.172955604574419 0 0 0.749070637162389
"68972" "TRINITY_DN192735_c4_g1" 3.31961793420016 3.83045816354108 3.43482835641991 4.19967234483636 3.33242151413581 4.33564045970802 3.1948750225553 3.26363540356833 3.07673010147814 2.99494171017697 3.367510854907 3.53903470297075 3.07724299893246 3.25353551719705 3.63656662158724 3.98968400329773 2.88518386632035 3.9500017490835 3.00324241748868 3.36429227013537 2.40435819483331 3.45008949580185 3.25731240568561 3.30421896871636 2.28421798317836 2.54695617814141 2.81147103052984 2.66630212817309 2.14371993109492 2.76871365703049 TRUE 3.74210646214022 3.23945463260942 3.46536912606972 2.53689681802468 3.13058562544353 0.173439723901438
"68973" "TRINITY_DN192736_c3_g1" 0 0 0 0 0 0 0 0 2.30480305578542 0 0 0 0 0 0 0 0.557777671394926 0 0 0 0.481298941547565 0 0 0 0 0 0 0 0 0 TRUE 0 0.384133842630904 0.0929629452324876 0 0.0802164902579275 0.887292255803132
"68974" "TRINITY_DN192736_c4_g1" 0 0 0 0 0 0 0 0 0 0 0 0 0.0313951962755343 0 0 0 0 0.461528559472877 0 0 0 0 0 0 0 0 0 0 0 0 TRUE 0 0 0.0821539592914019 0 0 1
"68975" "TRINITY_DN192736_c4_g2" 0 0 0.679874147746623 1.22465773412074 0.540027269257507 0.772307974958403 1.91111630637822 0 3.35445216057956 2.01328358681842 0 1.20037879798403 0.641546029087524 2.27887686010211 0 1.85479359799369 2.85159914323515 0.967168607532628 1.52556778890135 1.48594198341242 0 0.626672752605993 0 0.735522177296537 0.070389327891398 0 0.510961919277379 0.244887059123534 0 1.0894981508391 TRUE 0.536144521013879 1.41320514196004 1.43233070632518 0.319289409521902 0.728950783702716 0.476798576794947
"68976" "TRINITY_DN192736_c4_g3" 0 0 0 0 0 0 0.832687516439532 0 0 0.353887836284907 0 0.557777671394926 0 0 0 0 0 0 0 0 0 0 0 0 0 0 0 0 0 0 TRUE 0 0.290725504019894 0 0 0 1
"68977" "TRINITY_DN192736_c5_g1" 0 0 0 0.13224779829844 0 0.523060061795249 0 0 1.2862897581341 0 0 0 0.441483479582645 0 0 1.47664090866952 0.0690146779151805 0 0 0 0 0 1.42599632135108 0 0 0 0 0 0 0 TRUE 0.109217976682282 0.214381626355683 0.331189844361224 0 0.237666053558513 0.576326338086387
"68978" "TRINITY_DN192736_c5_g2" 0 0 0 0 0 0 0 0 1.32941067121857 0.344828496997441 0 0 0 0 0 0 0 0 0 0 0 0 0 0 0 0 0 0 0 0 TRUE 0 0.279039861369335 0 0 0 1
"68979" "TRINITY_DN192736_c6_g1" 0 1.04823618565285 0 0 0 0 0 0 0 0 0 0 1.99168056214312 0 0 0.811471030529836 0 0 2.57555437330874 0 0 0.994217647405994 0 0 0 0 0 0 0 0 TRUE 0.174706030942141 0 0.46719193211216 0 0.594962003452456 0.730277749112765
"68980" "TRINITY_DN192737_c0_g1" 0 0 0 0 0 0.414676780426886 0 0 0 0 0 0 0.672651629328385 0 0 0 0 0 0 0 0 0 0 0 0 0 0 0 0 0 TRUE 0.0691127967378144 0 0.112108604888064 0 0 0.845879812689622
"68981" "TRINITY_DN192737_c4_g1" 0 0.291603558030565 0 0 0 0 0 0 0 0 0 0 0 0 0 0 0 0 0 0 0 1.75915583380027 0 0 0 0 0 0 0 0 TRUE 0.0486005930050941 0 0 0 0.293192638966712 0.958559163374313
"68982" "TRINITY_DN192737_c5_g1" 0 0.759581973233555 0 0 0 0 0.429749850800216 0 0 1.2190910582462 0 0 0 0 0 0 0.481298941547565 0.212880566344385 0 0 0 0 0 0 0 0 0 0 0 0 TRUE 0.126596995538926 0.274806818174402 0.115696584648658 0 0 0.779578267201311
"68983" "TRINITY_DN192737_c5_g2" 0 0 0 0 0 0 0 0 0 0.181420640280142 0 0 0 0.0551956542421246 0 0 0 0 0 0 0 0 0 0 0 0 0 0 0 0 TRUE 0 0.0302367733800236 0.00919927570702077 0 0 0.923939671146439
"68984" "TRINITY_DN192737_c5_g5" 0 0.13224779829844 0 0 0 0 0 0 0 0 0 0 0 0 0.935082523318661 0 0 0.0496307677246004 0 0 0 0 0 0 0 0 0 0 0 0 TRUE 0.0220412997164066 0 0.164118881840544 0 0 0.966424796054512
"68985" "TRINITY_DN192738_c0_g1" 1.51803149260217 3.09119205151613 2.68571593599065 3.57288966842058 3.1414327909293 3.21163525332715 3.59991284218713 3.84016106714085 3.70077260935687 3.7614980445501 3.67333027851733 3.83005245627156 3.30246528733241 1.86235219953202 2.77946985729517 3.65363331138625 3.11752882398867 3.65946793708479 3.3863971122558 2.9487877129869 1.70043971814109 3.51210043968966 3.36513259345253 3.60240936918799 4.2282030092571 4.39011735366633 3.80053756329187 3.40653667020517 2.56462205243698 4.2098432305255 TRUE 2.870149532131 3.73428788300397 3.06248623610322 3.76664331323049 3.08587782428566 0.153569875416057
"68986" "TRINITY_DN192738_c1_g2" 0 0.29983076182237 0 0.454175893185802 1.10634831950515 0 0 0 0 0 0 0 0.662661255475094 0 0 0 0 0.00863030514344006 0 0 0 0 0 0 0.573374526445944 0 0.765534746362977 0 0 0 TRUE 0.310059162418887 0 0.111881926769756 0.223151545468154 0 0.729863270589886
"68987" "TRINITY_DN192738_c2_g1" 0.894526770257394 2.74135911731882 1.81023743059073 2.58856473740135 2.12730310578213 2.4541758931858 3.10852445677817 2.84358192315399 3.32509853776749 1.95754320075711 2.88459792099006 2.73335434061383 2.43829285157915 0.932817102741851 1.38791392438595 2.85798099512757 1.88244741643173 2.27768725373424 3.02005765234125 2.5933537709803 1.61917821605907 2.5119739817818 2.79970902340355 1.38460245765075 3.5351820456209 3.92960165523642 3.59693514238723 2.03104224335857 1.54695617814141 3.66664298937749 TRUE 2.10269450908937 2.80878339667677 1.96285659066675 3.05106004235367 2.32147918370279 0.246506660596412
"68988" "TRINITY_DN192739_c0_g1" 0 0 0 0 0 0 0 0 0 0 0 0 0 0 0 0.312665173558394 0.0717626693000913 0 0 0 0 0 0 0 0 0 0.0840642647884745 0.804879608254673 0 0 TRUE 0 0 0.0640713071430809 0.148157312173858 0 0.89188635680044
"68989" "TRINITY_DN192739_c0_g2" 0.137503523749935 0 0 0 0 0 0 0.0454429707611671 0.843179890257174 0 0 0 0.0510240030244669 0 0 0.0229004021100788 1.2097652659741 0 1.37573453858316 0 0 0 0 0 0 0.426533138116673 0 0 0.530070742225084 0 TRUE 0.0229172539583225 0.148103810169724 0.213948278518108 0.15943398005696 0.229289089763859 0.406422561073681
"68990" "TRINITY_DN192739_c0_g3" 0 0 0 0 0 0 0 0 0 0 0 0 0.374065718222538 0 0 0 0 0.246104009883917 0 0 0 0 0 0 0 0 0 0 0 0.00863030514344006 TRUE 0 0 0.103361621351076 0.00143838419057334 0 0.996520990644855
"68991" "TRINITY_DN192740_c3_g1" 5.08559461502544 3.87999976384624 4.77341617757919 4.97030149701759 4.76733698899696 4.75878285851386 4.57337452644594 4.57857648476804 4.59985334838144 5.3934848462994 4.96896624372088 4.89248817382367 4.41000183056298 4.47450094035495 5.19483563425304 5.27508156494731 4.77278302317885 4.4085080761515 5.01207696501482 5.35491051158679 5.08894720461877 6.00038316498339 5.6405920090672 6.02429751372522 5.0805723951611 5.09718938723511 5.04382567297434 5.75036532094396 5.27478347206111 4.93149396274918 TRUE 4.70590531682988 4.83445727057323 4.7559518449081 5.19637170185413 5.52020122816603 0.117211251525274
"68992" "TRINITY_DN192741_c8_g1" 6.53706305488959 6.26104181070116 5.93515326042343 4.09786358318915 3.73237775034917 3.57155546802705 1.49722912878761 2.46754034205384 6.93699120881805 3.64431777833758 1.14860877020522 3.02750795682646 4.10173410760804 5.78096619757708 6.60533135178436 5.9321084286617 1.97636363573276 5.18447867118709 7.12607460801479 5.85456921893127 4.60999129521268 4.52537986049646 3.11169907219742 5.20414071678023 2.80136562762277 1.73768676140986 3.18855917558136 4.42075186326705 4.40333590102322 4.449957483628 TRUE 5.02250915459659 3.12036586417146 4.93016373209184 3.50027613542205 5.07197579527214 0.183093751071781
"68993" "TRINITY_DN192742_c1_g1" 0 0.706641057309408 0.890641243963444 0 2.38681094647222 0 0 3.61718091815506 6.16595212486739 0 0 0 0 5.58667468467407 2.58976348698498 0.576280257621355 4.59836520532364 0 0 3.50589092972996 0 1.35106289894039 0 0 0 0 0 0 0 0 TRUE 0.664015541290845 1.63052217383707 2.22518060576734 0 0.809492304778391 0.651260889581151
"68994" "TRINITY_DN192742_c2_g1" 2.67874800996336 2.93470520017256 2.23817541857738 1.10299399332333 3.97241695345097 0 4.91829081495222 4.00539998774259 7.68843216468222 1.23756371831768 0 3.0686708106651 0.760433874670112 5.95689302432336 3.09980014339942 2.22774107583913 3.96523018337213 1.77778790427355 2.83086375675176 4.87149870067285 0.3928669162308 4.64875303298957 0.508935661864395 0 0 1.22527492986957 0 0.149259365499623 0 0.521050736900963 TRUE 2.1545065959146 3.48639291605997 2.96464770097962 0.315930838711693 2.2088196780849 0.45187583573273
"68995" "TRINITY_DN192743_c0_g1" 1.46936505370484 1.1991226420136 0.489542935642474 0.642470537315822 0 0.896078055397064 1.65946793708479 1.60122108558495 1.43722773891291 1.89762767427955 2.09592441999854 1.62246186738273 1.73508887047818 1.18396283484259 1.44519698238171 0.352758525040637 0.593592805864596 0.982582946922591 2.38211385993393 2.72465027173297 2.95046841415012 3.43202402399078 3.2147465226824 2.70818723602071 2.63133714412748 2.22774107583913 2.2603268134703 3.02927618237063 2.30771994930007 2.04019107183829 TRUE 0.782763204012301 1.71898845387391 1.04886382758838 2.41609870615765 2.90203172141848 0.485988200301634
"68996" "TRINITY_DN192744_c0_g1" 4.42747208708629 3.98704794698133 4.34738219131511 3.51714968814021 3.96264155972697 2.79888000741126 3.13684760419288 2.47092725747513 2.40490312214513 3.04666566776349 2.81393507048132 2.06660588420444 3.90583223113078 3.18760940922653 4.34049105823438 3.48233202074738 4.29498826769145 2.59669666068723 2.50741409901544 1.90265247119608 2.54250570147826 2.24123003551545 2.12961273813047 1.298071734934 3.48478262307787 2.95587072612297 2.92884403671257 3.73216064048557 3.38156025476946 2.85139925476363 TRUE 3.8400955801102 2.65664743437706 3.63465827461962 3.22243625598868 2.10358113004495 0.243682686232972
"68997" "TRINITY_DN192744_c0_g2" 0 2.08542465625268 0 0 0 0.931304843650669 0 0.6535186707536 0 0 0 0 0 1.86987140617771 0 0 0 1.30917618747851 0 0 0 0 0 0 0 1.65489375747332 0 0 0 1.05450121618256 TRUE 0.502788249983891 0.108919778458933 0.529841265609371 0.451565828942647 0 0.498305470713668
"68998" "TRINITY_DN192745_c9_g2" 5.47641409275228 4.90708294212449 5.55881864322316 5.25311945517804 5.39169899237382 5.32250505751888 5.21424139776223 5.4653868219729 4.99792463385167 5.61703394882423 5.65420637794429 5.79963132338787 6.35953874016474 6.51552638910984 7.50021249227833 6.03320272593722 6.72030583020598 6.47172398072414 6.06235920501235 6.15528374598409 5.63447710474821 6.61420923041811 6.4365616439563 6.57777624155245 4.76924279514054 4.83627763265362 4.71077888794634 5.03227720097433 4.90674631889047 4.50462039240355 TRUE 5.31827319719511 5.45807075062386 6.60008502640338 4.79332387133481 6.24677786194525 0.173630127724748
"68999" "TRINITY_DN192746_c0_g1" 3.06160340939068 2.78889447916044 3.3648525400612 2.14535138557262 1.89025211515707 2.23388806017428 3.91962611390861 2.98859380548196 3.78690995716231 3.92276872291713 3.64177721169212 4.15421053058834 1.6955484681331 2.83895176695194 1.9913177569002 2.41953889151378 2.03104224335857 1.78701447377343 3.38031386588772 3.31222951145607 3.63296612490967 3.64673869830785 3.40081114140935 3.31831684133498 2.85039939677025 3.33913738491959 3.03738222200308 3.27157507753675 3.70254673306474 3.52218132648105 TRUE 2.58080699825271 3.73564772362508 2.12723560010517 3.28720369012924 3.44856269721761 0.23414827679471
"69000" "TRINITY_DN192747_c10_g1" 0.168642035558839 2.00252250976871 0 0 0 0 0.10969486482593 0.617298482840846 0 0 0 0.0827025893302493 6.36958862247276 6.13903966768306 5.20230016966174 4.8245132973348 4.2341180633698 4.45285896471381 1.41413553298445 0.116364756691785 1.49518347790833 0 0.476122419880152 0.094911647025467 0 0.154453592679872 0 0 0 0 TRUE 0.361860757554592 0.134949322832838 5.203736464206 0.0257422654466454 0.599452972415032 0.946096169263814
"69001" "TRINITY_DN192748_c0_g1" 0 0 0 0 0 0 2.16671544496642 0.32077347694587 0 0 0 0 0.209141397838592 0 0 0 0 0 0.483364360713349 0 0 0 0 0 0 0 0 0 0 0 TRUE 0 0.414581486985382 0.0348568996397653 0 0.0805607267855582 0.930401121342526
"69002" "TRINITY_DN192748_c1_g1" 2.00827173796354 0 0 0.752748591407134 0.286881147788162 3.55213110825378 2.26453643099903 2.8425766307707 0 2.31121245463503 2.12697285625777 4.04080477943992 0 0 0 0 0 0.199122642013601 3.93357263826102 4.21885864664023 1.66902676550963 3.36890800303177 2.55385196818113 3.12697285625777 0.648005179810493 2.32308178950373 0 0 0 1.13356352574111 TRUE 1.1000054309021 2.26435052535041 0.0331871070022668 0.684108415842555 3.14519847964693 0.675564872494507
"69003" "TRINITY_DN192748_c1_g3" 0 0 0 0 0 1.09963185001446 0 1.65946793708479 0 0 0 0 0 0 0 0 0 0 0.272620454662992 0 0 0 0 0 0 0 0 0 0 0 TRUE 0.18327197500241 0.276577989514131 0 0 0.045436742443832 0.793269234974176
"69004" "TRINITY_DN192749_c0_g1" 4.32358624093304 3.95958470691236 5.21513496000223 5.03232128705788 5.13249458861252 4.98271983583303 2.99891757275836 3.32034025687128 4.60484229507773 4.55912466851776 4.17847563269144 4.12043488962733 4.23695175858808 3.21707557938081 5.04133060682062 4.36569253719753 5.08266001625637 4.75808993420181 2.72857360255936 3.72933523501314 3.16607267594671 3.92324427918635 3.43041909747961 4.12292115237655 3.633198686374 3.29219277390189 4.23893967935749 4.94171669728433 5.04718936371245 4.23350464001073 TRUE 4.77430693655851 3.96368921925732 4.4503000720742 4.23112364010682 3.51676100709362 0.153705754924609
"69005" "TRINITY_DN192749_c1_g1" 0 0 0 0 0 0 0 0 0 0 0 0 1.39889757120247 0 0 0 0 0 0 0 0 0 0 0 0 0.534061602421118 0.00144197417390632 0 0 0 TRUE 0 0 0.233149595200412 0.0892505960991708 0 0.904299001653367
"69006" "TRINITY_DN192750_c0_g1" 0 0 0 0 0 0 0 0.813114191346289 0.855192407959154 0.288063200325316 0 0 0 2.0408924306469 0 0 0.834306702962908 0 0 0.339137384919585 0 0 0 0 0 0 0 0 0 0 TRUE 0 0.326061633271793 0.479199855601635 0 0.0565228974865976 0.800404504359639
"69007" "TRINITY_DN192750_c10_g1" 3.98959318493877 2.85519240795915 5.11032147877255 4.40394936423287 3.92656879107202 3.92922289570657 3.87332106291482 2.68818035858693 2.41737997597302 3.67027384000084 3.78805922364955 2.2806594324552 4.28510625106125 4.82430962034426 5.21556212029363 4.39389665268875 3.22110372536788 4.04141822608766 3.78931192564509 3.53455968460832 3.00791308164326 3.15364322640519 3.81475548280987 3.38805173735266 3.49467161164755 2.17152710603881 2.9783787011927 4.43342687159321 5.00405188450708 2.61729848284085 TRUE 4.03580802044699 3.11964564893006 4.3302327659739 3.44989244297003 3.44803918974407 0.188647235518156
"69008" "TRINITY_DN192750_c11_g1" 0 0 0 0 1.83875011833314 0 0.778208576398088 0 0 0 0 0 0 0 0 0 0 0 0 0 1.13881446890228 0 0 0 0.843983844048327 0 0 0 0 0 TRUE 0.306458353055523 0.129701429399681 0 0.140663974008054 0.189802411483714 0.624608196918622
"69009" "TRINITY_DN192750_c12_g1" 0 0 0 0 0 0 0 1.53804145333366 0 1.97526332167849 0 0 2.48078212440398 0 0 0 0 0 0 0 0 0 0 0.916858764699754 0 0 0 0 0 0 TRUE 0 0.58555079583536 0.413463687400663 0 0.152809794116626 0.75823041931425
"69010" "TRINITY_DN192750_c1_g1" 0 0 0 0 0 0 0 0 0 1.07929276727285 0 0 0 0 0 1.11835972595306 0 0 0 0 0 0 0 0 0 0 0 0 0 0 TRUE 0 0.179882127878809 0.186393287658843 0 0 0.758733093157238
"69011" "TRINITY_DN192750_c3_g1" 0.944108799107955 4.4700161775327 2.09389816258555 4.19282540355239 4.17384700208257 4.3061893155718 4.12672511949389 3.85817997382465 3.17248751551013 2.67197266075006 3.53841400208742 3.4594316186373 3.72181010491404 0 0.977463111239467 4.03579983742326 3.27157507753675 3.96873590267959 4.44055360843161 3.51487971295721 3.93677925730947 4.16703672211749 4.30319624698775 3.52519190760844 4.40680874847866 3.91485150324641 4.27887686010211 0.640620928035698 1.64385618977472 3.44294349584873 TRUE 3.36348081007216 3.47120181505057 2.66256400563218 3.05465962091439 3.98127290923533 0.211815759819382
"69012" "TRINITY_DN192750_c4_g1" 2.12035194036522 4.47625205954784 4.49978212014731 4.46688809960822 3.633198686374 3.65958210596396 3.64212391615349 2.75381844317354 3.76245512676321 3.40476690961225 3.52619404017692 4.31048554625018 3.95410323028485 2.85539177160777 4.04518082938843 3.32135090142462 3.60916396014014 3.09051472988825 4.51405912115055 3.84809709023201 3.27976842159359 4.03148342101434 4.14184147483359 3.73096595186008 3.62023449069385 3.93451650158608 3.92267359284945 3.94073056018486 3.4406864838672 3.92362461136832 TRUE 3.80934250200109 3.56664066368827 3.47928423712234 3.79707770675829 3.92436924678069 0.0665796088384229
"69013" "TRINITY_DN192750_c5_g1" 1.21598915414672 0 0 0 0 0 0 0 0 0 0 0 0 0 0 0 0 1.06557231159362 0 0 0 0.672651629328385 0 0 0 0 0 0 0 0 TRUE 0.202664859024453 0 0.177595385265604 0 0.112108604888064 0.642631693096443
"69014" "TRINITY_DN192750_c6_g1" 2.79888000741126 0 2.71611294212415 4.7573966769193 3.82822536035888 0 1.5033487351675 0 3.76362403232193 4.50041966270967 1.33342373372519 0 5.36530759921968 0.0200576523412535 2.39780296186249 4.70851834455008 2.33913738491959 0 0 2.19817980675019 3.87695889606957 3.30202653370515 0 0 0 0 2.22496636500027 0 1.78114985171021 1.19156265070076 TRUE 2.35010249780227 1.85013602732072 2.47180399048218 0.866279811235207 1.56286087275415 0.329499908301878
"69015" "TRINITY_DN192750_c7_g1" 6.13695011128332 6.27164977245721 6.31630868810317 6.24412594328373 5.61911951145322 5.90096338684281 6.25380022147642 5.90185643495385 5.95135466212176 6.41234119909909 6.36862868162898 5.70752479089961 6.33260053298984 5.99070531608908 6.72420004134778 6.63894266890881 6.36803494402586 5.70274064555048 6.35799178363106 6.18683726340306 5.90296594067411 6.39343336223473 6.23381138429316 5.72838313160377 5.94888113665803 5.8826919534496 6.10028387755474 5.91243430670657 5.64682508464606 5.65786862339084 TRUE 6.08151956890391 6.09925099836329 6.29287069148531 5.8581641637343 6.13390381097331 0.0396736351708951
"69016" "TRINITY_DN192750_c8_g1" 5.57446486158354 5.16763892400497 6.30903062978875 4.01346225980656 4.31672502157875 4.31484151284709 4.57052364923656 4.12416267883585 3.74685018309805 2.9728764251071 4.19045683457366 3.71270582163856 3.53393705500093 5.33120359646224 4.46061152286663 3.8314719328477 3.63191913414743 3.25171909260596 5.37423964377229 4.92860719930895 4.67208584437236 4.72230207253718 4.84091636533143 4.29469426014185 4.65638195721104 4.4266673111036 4.68605224160798 5.59741198755465 4.54997714277182 3.83106651060507 TRUE 4.94936053493494 3.8862625987483 4.00681038898848 4.6245928584757 4.80547423091068 0.124980896276995
"69017" "TRINITY_DN192750_c9_g1" 3.97828716834105 1.85039939677025 3.61870851231379 3.70420799495431 3.52079937440518 4.1818181535885 1.84317989025717 0 0 2.62690633069132 3.57567537939318 2.04614178164472 4.40026466600854 3.1822155573981 4.63127893221064 4.94288979181879 1.81844157576416 3.61870851231379 0.0621217119077975 0 0 2.41142624572647 0.863938450423972 2.40599235967584 1.86868676532214 2.4944156103975 1.00216242115062 0 3.35853692349246 2.72071624252113 TRUE 3.47570343339551 1.68198389699773 3.76563317258567 1.90741966048064 0.957246461289012 0.467396777348977
"69018" "TRINITY_DN192751_c0_g1" 0 0 0 0 0 0.269033146455237 0 0 0 0 0 0 0 0 0 0 0 0 0 1.54547421084018 0 0 0 0 0 0 0.0157829972409275 0 0 1.48594198341242 TRUE 0.0448388577425395 0 0 0.250287496775558 0.25757903514003 0.713557477263576
"69019" "TRINITY_DN192751_c1_g1" 0 0 0 0.423309237242387 0 0 0 0 0 0 0 0 0 0 0 0 0 0 0 1.70708299177171 0 0.0426443374084937 0 0 0 0 0 0 0 0 TRUE 0.0705515395403978 0 0 0 0.291621221530033 0.939517827980557
"69020" "TRINITY_DN192751_c3_g1" 0 0 0 0 0 0 0 0 0 0 0 0 0 0 0 0 0 0 0 0 0 0 0 0 0 0 0.526068811667588 0.603121869839996 0 0 TRUE 0 0 0 0.188198446917931 0 1
"69021" "TRINITY_DN192751_c3_g2" 0 0 0 0 0 0 0 0 0 0 0 0 0 0 0 0 0 0 0 0 0 0 0 0 0 0 0.817213924258327 1 0 0 TRUE 0 0 0 0.302868987376388 0 1
"69022" "TRINITY_DN192751_c4_g1" 0 0 0 0 0 0 0 0.034215715337913 0 0 0.405992359675837 0 0.141432790929296 0 0 0 0 0 0 0 0 0 0 0 0 0 0 0 0 0 TRUE 0 0.0733680125022916 0.0235721318215493 0 0 0.919678443583254
"69023" "TRINITY_DN192751_c4_g3" 0 0 0 0 0.259423152281415 0.670840335881562 0 0 0 0.856786546288081 0 0 0 0 0 0.276198865032242 0 0 0 0 0 0 0 0 0 0 0 0 0 0.841570637395517 TRUE 0.155043914693829 0.14279775771468 0.0460331441720403 0.140261772899253 0 0.469355705711114
"69024" "TRINITY_DN192752_c2_g1" 0 0 0 1.32481060342048 0 0 0 0 0 0 0 0 0 0 0 2.54769659131696 0 0 0 0 0 0 0 0 0 0 0 0 0 0 TRUE 0.220801767236747 0 0.424616098552827 0 0 0.869999178087405
"69025" "TRINITY_DN192752_c3_g1" 0 2.38956681176273 1.22465773412074 2.89627184880738 2.43962313755712 2.98313042465007 0 0 2.03738222200308 0 0.891419186846079 3.01542620360961 0.111031312388744 0 1.86552295913996 0.413594082409175 0 3.81956600600848 0 0.111031312388744 2.05032755355843 0 2.52180456172394 1.10433665981474 0.0510240030244669 0 3.27783600818515 0 3.77051193535072 2.67694435910691 TRUE 1.98887499281634 0.990704602076461 1.03495239332439 1.62938605094454 0.964583347914308 0.419316647483447
"69026" "TRINITY_DN192752_c4_g1" 0 0 0 0 0.0328061450832415 0 0 0 0 0 0 0 0 0 0 0 0 0 0 0 0 0 0 0.207892851641333 0 0 0 0 0 0 TRUE 0.00546769084720691 0 0 0 0.0346488086068888 0.960549214626388
"69027" "TRINITY_DN192752_c5_g1" 0 0 0 0 0.16349873228288 0.708407983483596 0 0 0 0 0 1.12697285625777 0 0 0 0 0 0.543000877402426 0 0 0 0 0 0 0 0 0 0 0 0 TRUE 0.145317785961079 0.187828809376294 0.0905001462337376 0 0 0.686126514646667
"69028" "TRINITY_DN192752_c6_g1" 0 0.270229907237998 0 0 0 0 0 0 0 0 1.13356352574111 0 0 0 0 0 1.29160355803056 0 0 0 0 0 0 0 0 0 0 0 0 0 TRUE 0.0450383178729996 0.188927254290184 0.215267259671761 0 0 0.728284769685908
"69029" "TRINITY_DN192753_c4_g1" 0 0 0 0 0 0 1.19156265070076 0 1.49159659441045 0.683471892855227 1.62011716502868 0.38404980679516 0 0 0 0.191562650700756 1.51500591643373 0 0.52707033551266 0 0 0.286881147788162 0 0 0 0.417920007811965 0 0 0.348232419239271 0 TRUE 0 0.895133018298379 0.284428094522414 0.127692071175206 0.135658580550137 0.847011914695911
"69030" "TRINITY_DN192754_c3_g1" 0 0 0 0 0 0 0 0 1.37629038333705 0 0 0 0 0 0 0.190298791626595 0 0 0 0 0 0 0 0 0 0 0 0 0 0 TRUE 0 0.229381730556175 0.0317164652710991 0 0 0.965432659791391
"69031" "TRINITY_DN192754_c5_g3" 0 0 0 0 0 0 0 0 0 0 0 0.172487515510134 0 0 0 0 0 0 0 0 0 0 0.133563525741106 0 0 0 0.325386414659773 0 0.824564212089827 1.8491986517647 TRUE 0 0.028747919251689 0 0.499858213085717 0.0222605876235176 0.974488512172121
"69032" "TRINITY_DN192755_c0_g1" 0 1.34993137336011 0 0.842375488206288 0 2.01613970265525 0 0 0 0 0 0 0 0 0 0 0 1.92675853198647 0 0 0 0.799087306074004 0 2.02750795682646 0 0 0 0 0 0 TRUE 0.701407760703609 0 0.321126421997744 0 0.471099210483411 0.71763014438048
"69033" "TRINITY_DN192755_c2_g1" 0 0 0 0 0 0 0 0 0 0.0271540515037266 0 0 0 0 0 0 0 0 0 0 0 1.05935527761642 0 0 0 0 0 0 0 0 TRUE 0 0.00452567525062111 0 0 0.17655921293607 0.99359184494629
"69034" "TRINITY_DN192755_c3_g1" 1.27976842159359 1.38294386956899 0.703986603863431 2.50512874161279 1.64200835725712 0.565597175854225 0.348232419239271 1.01149563883783 0 0.781569544815974 0.415758666522498 0.576280257621355 2.67964899050217 1.88557436437143 0.999278472082541 2.21350281998392 2.44466706684191 1.36345145707171 0 0.714575238851626 0 1.20414071678023 1.05866283937856 0.917622701726283 5.20253526391118 3.93479954021123 3.2658869179007 5.17044588060955 3.87823487911234 3.64535581294829 TRUE 1.34657219495836 0.522222754506155 1.93102052847561 4.18287638244888 0.649166916122782 0.734095513034368
"69035" "TRINITY_DN192755_c3_g2" 0 0 0 0 0 0 0 0 0 0 0 0 0 0 0 0 0 0 0 0 0 0 0 0 0.34255474547732 0 0 0.704871964456353 0 0 TRUE 0 0 0 0.174571118322279 0 1
"69036" "TRINITY_DN192755_c4_g1" 0 0 0 0 0 0 0 0 0 0 0 0 0 0 0 0 0 0 0 0.0976107966264223 0 0 0.284514133244245 0 0 0 0 0 0 0 TRUE 0 0 0 0 0.063687488311778 1
"69037" "TRINITY_DN192755_c4_g2" 0 0 0 0 0 0 0 0 0 0 0 0 0 0 0 0 0 0 0 0 0 0 1.46936505370484 0.602171790753379 0 0 0 0 0 0 TRUE 0 0 0 0 0.345256140743037 1
"69038" "TRINITY_DN192756_c1_g1" 2.75424616183689 2.84297883178833 1.74760223027494 2.90188056371866 3.08983709011962 2.77841886647074 2.52105073690096 2.24610400988392 0.799916202989014 2.52807116457874 2.18205660901025 1.95046841415012 2.26243315763135 0.732920382108257 1.01435529297707 2.47871300244172 1.88947354253111 2.24305970607253 2.51475349843975 2.22527492986957 2.01113778318899 2.68907546954531 2.43189034828618 1.83511561525822 3.32969768903328 2.25580283660272 1.06970216663007 0.671746266863223 1.04404433270602 2.12862334841912 TRUE 2.68582729070153 2.03794452291883 1.77015918062701 1.74993610670907 2.284541274098 0.270003221027621
"69039" "TRINITY_DN192756_c1_g3" 0 0 0 0 0 0 0 0 0 0 0 0 0 0 0 0 0 0 0 0 0 0 0 0 0.858378925082071 0 1.9627340905958 0 0 0.442545456105304 TRUE 0 0 0 0.54394307863053 0 1
"69040" "TRINITY_DN192757_c6_g7" 0 0 0 0 0 0 0 0 0 0 0.0426443374084937 0 0 0 0 0 0.389566811762726 0 0 0 0 0 0 0 0 0 0 0 0 0 TRUE 0 0.00710738956808229 0.0649278019604543 0 0 0.97263348922388
"69041" "TRINITY_DN192757_c7_g2" 0 0 0 0.341416524478722 0 0.599317793698226 0.00575926928868495 0 2.09389816258555 0.537047519404657 0.479230561206336 1.02786177535451 0 0 0 0.0172092900322231 0.167357927738514 0.177598929327733 0 0 0 0 0.00432160595009347 0 0 0 0 0 0 0.404903122145131 TRUE 0.156789053029491 0.690632881306623 0.0603610245164118 0.0674838536908551 0.000720267658348911 0.89670554117144
"69042" "TRINITY_DN192758_c1_g1" 0 0 0 0 0 0 0 0 0 0 0 0 0 0 0 0 0 0 0.104336659814736 3.7619234928106 0 0 0 0 4.79087627506741 2.23909248294191 1.65214227213666 1.86393845042397 1.12829340100982 1.67174626686322 TRUE 0 0 0 2.22434819140717 0.644376692104222 0.927576908305824
"69043" "TRINITY_DN192758_c2_g1" 0 0 0 0 0 0 0 0 0 0 0 0 0 0 0 0 0 0 0 0 0 0 0 0 5.96751448080097 4.69515867847536 0 5.22935719612968 2.12366619645382 3.87538690458646 TRUE 0 0 0 3.64851390940771 0 1
"69044" "TRINITY_DN192759_c0_g1" 2.26933242973416 2.14665522211947 2.6913108202263 1.88518386632035 1.69019357782485 1.74889054264591 2.90708294212449 3.03650333373899 3.0621217119078 3.29469426014185 3.2861418728343 3.3212065669699 1.87105507508663 2.14925936549962 2.0232553523003 2.34568023078636 2.03703073094497 2.01685284900734 2.91552090075196 3.07741392423814 2.84438565300257 3.36120689023873 3.30275771563804 3.25489633639012 2.98677497639475 2.76468585252213 3.4350951516201 3.32912359629157 3.25942315228141 3.08746284125034 TRUE 2.07192774314518 3.15129178128622 2.0738556006042 3.14376092839338 3.12603023670993 0.17370595681547
"69045" "TRINITY_DN192760_c1_g1" 0 0 0 0 0 0 0 0 0 0 0 0 0 0 0.16349873228288 0 0 0 0.0538064436957938 1.30917618747851 2.32538641465977 0.963474123974886 0.836732080459136 1.7158933705476 0 0.323081789503733 0 0 0 0 TRUE 0 0 0.0272497887138133 0.0538469649172888 1.20074477013595 0.983115322329924
"69046" "TRINITY_DN192760_c1_g3" 0 0 0 0 0 0 0 0 0 0 0 0 0 0 0 0 0 0 0 0 0 0 0 0 3.46740991715289 0.379620962055708 0 0 0 0 TRUE 0 0 0 0.641171813201433 0 1
"69047" "TRINITY_DN192760_c1_g4" 0 0 0 0 0 0 0 0 0 0 0 0 0 0 0.902266569083071 0 0 0 0.10701824988212 0 0.512985334813676 0 1.05311133645956 0.566571640626761 1.85559110771045 0 0 0 0 0 TRUE 0 0 0.150377761513845 0.309265184618409 0.373281093630353 0.692160308963155
"69048" "TRINITY_DN192760_c1_g5" 0 0 0 0 0 0 0 0 0.12961273813047 0.12300395405482 0 0 0 0 0 0 0 0 0 3.33956499793686 0.707524790899608 0 1.17440641852975 0.684369929013007 0 0 0 0 0 0 TRUE 0 0.0421027820308816 0 0 0.984311022729871 0.989306534962365
"69049" "TRINITY_DN192760_c2_g1" 0 0 0 0 0 0 1.71501474991089 0 0 0.540027269257507 0 0.104336659814736 0 0 0 0 0 0 2.58640447489506 0 0.166072675946706 3.52054796810658 2.9487877129869 2.33799646351502 7.13970482243148 3.35148699233648 2.52857131887076 6.44455112186695 5.22866479481694 5.06643367351597 TRUE 0 0.393229779830523 0 4.95990212063976 1.92663488257504 0.883069030094775
"69050" "TRINITY_DN192760_c2_g2" 1.95902821894369 1.04264433740849 0 0 0 1.86750115092239 2.29660423908893 0 0 0.345964030342872 0 0.432959407276106 2.11069731654493 2.21350281998392 0.825378603892931 0 0 2.02396499080005 4.35642555908681 3.51349074558812 2.72377696962344 3.90689059560852 3.89326512169348 3.59872249967662 7.99570497658824 5.21268605702901 5.17104666144064 6.38121414363355 5.54321746343653 5.17803734760446 TRUE 0.81152895121243 0.512587946117985 1.1955906218703 5.91365110828874 3.6654285818795 0.738522953594144
"69051" "TRINITY_DN192760_c2_g4" 0 0 0 0 0 0 0 0.440420720756767 0 0 0 0 0 0 2.84559040884785 0.815575428862573 0 0 2.93527114789118 4.43282581821718 2.27112682678252 2.30421896871636 4.14641084250664 2.94860084749336 4.64056308951901 2.63737839487229 1.33799646351502 4.09592441999854 4.35783347862949 2.11902410314227 TRUE 0 0.0734034534594612 0.610194306285071 3.19811999161277 3.17307574193454 0.698520262545387
"69052" "TRINITY_DN192760_c2_g6" 0 0 0 0 0 0 0 0 0 0 0 0 0 0 0 0 0 0 0 0 0 0 0 0 3.96190109904945 1.03421571533791 0 3.30932173048402 1.98550043030488 1.93508252331866 TRUE 0 0 0 2.03767024974916 0 1
"69053" "TRINITY_DN192761_c1_g1" 0 0.277389698810864 0 0 0 0 0 0 0 0 0 0 0 0 0 0 0 0 0 0 1.79576694778239 1.0100636833447 1.45785691041377 1.86274892579353 0 0 0 0 0 0 TRUE 0.0462316164684773 0 0 0 1.02107274455573 0.988680626156417
"69054" "TRINITY_DN192761_c2_g1" 0 0 0 1.65122394298988 0.495695162624069 0 0 0 0 0 0 0 2.32567423412026 0 0 1.04893364519792 0 0 0 0 0 0 0 0 0 0 0 0 0 0 TRUE 0.357819850935658 0 0.56243464655303 0 0 0.840950476144823
"69055" "TRINITY_DN192761_c4_g2" 0 0 0 0 0 0 0 0 0.785759774427011 0 0 0 0 0 0 0 0 0 0 1.22404027421793 0 0 0 0 0 0 0 0 0 0 TRUE 0 0.130959962404502 0 0 0.204006712369655 0.839515130552168
"69056" "TRINITY_DN192761_c4_g3" 0 0 0 0 0 0 0 0 0 0.22404027421793 0 0 0 0 0 0 0 0 0 0 0 0 0 0 0 0 0 0 0 0.423309237242387 TRUE 0 0.0373400457029884 0 0.0705515395403978 0 0.867685220102081
"69057" "TRINITY_DN192762_c0_g1" 0 0 0 0 0 0 1.03843618165611 0.273814244587037 0 0 0.22404027421793 0.137503523749935 0 0 0 0 0 0 0 0 0 0 0 0 0 0 0 0 0 0.14535138557262 TRUE 0 0.278965704035168 0 0.02422523092877 0 0.978290135150703
"69058" "TRINITY_DN192762_c0_g2" 0 0 0 0 0 0 0 0 0 0 0 0 0.651683180632109 0 0 0 1.24305970607253 0 0 0 0 0 0 0 0 0 0 0 0 0 TRUE 0 0 0.31579048111744 0 0 1
"69059" "TRINITY_DN192763_c2_g1" 2.65420637794429 3.27291899476564 2.20006486151431 4.74098151200394 2.60430858952597 5.07591764074334 1.99421764740599 3.36611235243137 1.7415748474188 1.46675761572617 1.37851162325373 0.522055749160964 3.39944456458946 0 0 0 1.51551061996901 0.12565110166152 0.578214165472454 0 1.41088377719558 1.65718266012842 0.978195629681652 0.956800118051577 2.02821550713044 0 0 0.474046599319306 0 0.6959938131099 TRUE 3.42473299608291 1.74487163923284 0.840101047703331 0.53304265325994 0.930212725088281 0.70448586284576
"69060" "TRINITY_DN192763_c2_g2" 6.71985424176924 5.07801200338479 6.7541526092142 4.25111310917129 0.966430467306298 4.07441980377474 2.84959901115145 1.8094144442359 3.22681676504987 3.46923479366766 1.55188510347172 1.8571848057912 2.05172011644733 1.37462220619121 4.32171167439929 0 0 0.416839741912829 0.411426245726465 0.350497247084133 3.04806176806926 2.17919253938802 0.895302621333307 1.37517847958961 3.11203283623382 1.77273024776718 1.64708421262895 3.15946772926677 2.24792751344359 2.44890095114513 TRUE 4.64066370577009 2.46068915389463 1.36081562315844 2.39802391508091 1.37660981686513 0.590783830147278
"69061" "TRINITY_DN192763_c2_g3" 3.89054397160114 4.82629424549963 5.08567958690406 6.09053590100317 3.61929561810502 6.3040363930013 2.4625758880422 3.69030534100738 3.68481873755322 4.90101167384945 1.2862897581341 3.17088647767976 2.34369206917902 0 1.00504061670053 0 0 1.6507645591169 0 1.1407786557828 3.1940870521163 2.74114335495532 2.14339341869319 3.65500828889409 1.92903347864586 1.32941067121857 1.79576694778239 2.1991226420136 0 1.10232219119669 TRUE 4.96939761935239 3.19931464604435 0.833249540832742 1.39260932180952 2.14573512840695 0.61912342214225
"69062" "TRINITY_DN192763_c2_g6" 1.71501474991089 4.58357925506251 2.21319172671244 3.86393845042397 2.84338092070979 4.10835717809042 2.53431066500972 3.30465705618596 2.61164454337366 3.50563691176277 0.880489626687819 2.61188056710276 2.04823618565285 0 0 0 0 0.16478627814334 0.739848102699327 0.685267406516842 4.09794783553483 2.34397626006754 1.63645061667898 2.31527638701493 3.12565110166152 0 0 0 0 0.965691949224705 TRUE 3.221243713485 2.57476989502045 0.368837077299365 0.681890508481037 1.96979443475207 0.565750653068448
"69063" "TRINITY_DN192764_c3_g1" 0 0 0 0 0 0 0 0 0 0 0 0 0 0 0 0 0 0 0 0 0 1.1414327909293 0 0 0 0 0.525066592078211 0 0 0 TRUE 0 0 0 0.0875110986797018 0.190238798488216 0.884998355520624
"69064" "TRINITY_DN192764_c3_g2" 0 1.61306010689612 0 0 0 0 0 0 0.711054321812066 0 0 0 0 0 0 0 0 0 0 1.10030490579569 0 1.13684760419288 0.0524158941511385 0 0 0 0 0 0 0 TRUE 0.268843351149353 0.118509053635344 0 0 0.381594734023284 0.746227889008905
"69065" "TRINITY_DN192764_c3_g3" 0 0 0 0 0 0 0 0 0 0 0 0 0 0 0 0 0 0 2.68257329734758 0 0 0 4.18491500408245 3.23603333200583 0 0 0 0 0 0 TRUE 0 0 0 0 1.68392027223931 1
"69066" "TRINITY_DN192764_c4_g1" 0 0 0 0 0 0 0 0 0 0 0 0 0 0 0 0 0 0 7.24550517021585 0 0 1.51399597936701 9.0761475280225 5.58547336475464 0 0 0 0 0 0 TRUE 0 0 0 0 3.90352034039333 1
"69067" "TRINITY_DN192764_c5_g1" 0 1.35783347862949 0 0 0 1.32711247074709 0 0 0.863938450423972 0 0 0 1.45995613965412 0 0 0 0 0.00719550140420377 0 1.09491164702547 2.99421764740599 0.523060061795249 1.50182126542091 3.40067454196401 0 1.60169651648096 1.11835972595306 0 0 3.40244932671885 TRUE 0.447490991562763 0.143989741737329 0.244525273509721 1.02041759485881 1.58578086060194 0.707332890724265
"69068" "TRINITY_DN192764_c5_g2" 0 0.178873958169795 0 0 0 0 0 0 0 0 0 0.836732080459136 0 0.729444006833663 0 0 0 0.172487515510134 0 0 2.11036324336042 0 0 0 0 0 0 0 0 0 TRUE 0.0298123263616325 0.139455346743189 0.150321920390633 0 0.351727207226736 0.772842712385457
"69069" "TRINITY_DN192764_c5_g3" 0 0.441483479582645 0 0 0 0 0 0 0 0 0 0 0 0 0 0 0.635057829725214 0 0 2.21567859660793 0 0 0 1.43935717847426 0 0 0.379620962055708 0 0 0 TRUE 0.0735805799304408 0 0.105842971620869 0.0632701603426181 0.609172629180364 0.900400272324911
"69070" "TRINITY_DN192765_c0_g1" 0 0 0 0.542010355536609 0 0 0 0 0 0 0 0 0 0 0 0 0 0 0 0 0 0 0.113700499164728 0 0 0 0 0 0 0 TRUE 0.0903350592561015 0 0 0 0.0189500831941214 0.947556122312386
"69071" "TRINITY_DN192765_c2_g1" 0 0.857582955384148 0 1.93432777831537 0.886745224742109 1.61541629726287 0 1.49620666592348 0.175045486110914 0.589763486984977 0.799087306074004 1.39011735366633 0 0 0 0 0 0 1.98002530023873 1.37740143078579 0 2.07484791590017 1.1583370271671 0 0 1.94410879910795 1.55188510347172 0 0.180147861158429 0.427606172781899 TRUE 0.882345375950749 0.741703383126618 0 0.683957989420001 1.0984352790153 0.474705794553868
"69072" "TRINITY_DN192765_c3_g1" 0 0 0 0 0 0.647084212628954 0 0 0.190298791626595 0 0 0 0 0.543000877402426 0 0.785759774427011 0 0.885964756753971 0 0 0 0 0 0 0 0 0 0 0 0 TRUE 0.107847368771492 0.0317164652710991 0.369120901430568 0 0 0.905475527461533
"69073" "TRINITY_DN192765_c5_g1" 0 0 0 0.774839759827326 0 1.77526129234775 0 0.831066510605073 0 1.0036022366802 0 0 3.17951105027151 0 0 1.83713591392318 1.45364926604329 1.52255799287044 0.31034012061215 0 0 0 0 0 0 0 0 0 0 0 TRUE 0.42501684202918 0.305778124547545 1.33214237051807 0 0.0517233534353584 0.853146642331525
"69074" "TRINITY_DN192765_c6_g1" 0 0 0 0 0 0 0 0.663572335417523 0 0 0 0 0 0 0 0 0 0 0 0.0440443327060212 0 0 0 0 0 0 0 0 0 0 TRUE 0 0.110595389236254 0 0 0.0073407221176702 0.983406355887973
"69075" "TRINITY_DN192765_c6_g2" 2.24092486469656 3.30771994930007 2.0232553523003 2.76064677145215 1.93092653106403 3.26738597772062 3.51878689625372 3.91809995702882 4.24465876653015 4.49268641275173 4.49089097889429 4.5969947566531 1.5245652210772 0.321928094887362 0.0867837661420667 2.23480785302717 1.24061962931176 3.04893364519792 5.98495385138534 6.33374572793273 6.75683649504795 6.54422261573866 6.73286612811578 6.97907644828954 5.15404846644069 5.09929520433777 4.97177344719337 4.08040184367244 3.58267642328381 4.51349074558812 TRUE 2.58847657442229 4.21035296135197 1.40960636827391 4.56694768841937 6.55528354441833 0.512782951877594
"69076" "TRINITY_DN192765_c6_g4" 0.250961573533219 0 0 0 0 0 0 0 0.260627908126699 0 0 0 0 0 0 0 0 0 0 0 0 0 0 0 0 0 0 0 0 0 TRUE 0.0418269289222031 0.0434379846877831 0 0 0 0.759272159937666
"69077" "TRINITY_DN192766_c0_g1" 0 0 0 0.0676387168753633 0 0.739848102699327 0 1.13093086982645 0 0 0 0 0 1.54349588342577 1.51247974691963 1.09963185001446 0.35501626421955 0 0 0 0 0 0 0 0 0 0 0.138814468902282 0.225274929869569 0 TRUE 0.134581136595782 0.188488478304408 0.751770624096569 0.0606815664619752 0 0.872384218981909
"69078" "TRINITY_DN192766_c1_g1" 0 0 0 0.0881415968690176 0 0 0 0 0 1.23020301336642 0.265436896049098 0 0 0 0 0 0 0 0.358396261956654 0.117695042669755 0 0.159629185821228 0 1.45206823022381 0 0 0 0.986228880227399 1.35445216057956 0 TRUE 0.0146902661448363 0.24927331823592 0 0.39011350680116 0.347964786778575 0.607852355474051
"69079" "TRINITY_DN192766_c5_g1" 0 3.27157507753675 2.05519565424212 2.66288907940622 3.33956499793686 0 0 0 0 0 0 0 0 0 2.22404027421793 0 0 0 0 0 2.51323806233309 0 0 0 0 0 0.120351940365222 0 0 0 TRUE 1.88820413485366 0 0.370673379036322 0.020058656727537 0.418873010388848 0.892807531875327
"69080" "TRINITY_DN192767_c1_g1" 0 0 0 0 0 0 0 0 0 0 0 0 2.96291913453127 0 0 0.235114320376357 0 0.0935601761623378 0 0 0 0 0 0 0 0 0 0 0 0 TRUE 0 0 0.548598938511661 0 0 1
"69081" "TRINITY_DN192767_c2_g1" 7.95064920629133 0.605968358841458 1.93885033700606 1.04614178164472 1.32998464975842 2.52656966049778 5.1844389980157 1.69643902065575 2.46884394297464 1.7172102990196 2.40163046658474 2.18014786115843 8.89997616693444 9.60892933908251 1.80322703643493 1.65214227213666 1.0621217119078 1.8471951865894 4.95531280344471 1.8011586560937 0.0524158941511385 2.26963165094044 2.18301003676225 0.366252263699564 0.922958964236172 0 1.76765479823735 1.20539251298968 1.19345636574959 0.160920188181103 TRUE 2.5663606656733 2.60811843140148 4.14559861884762 0.875063804898982 1.93796355084863 0.518314048994767
"69082" "TRINITY_DN192767_c3_g1" 0 0 0 0 0.216610068742442 0.018634174139051 0 0 0 0 0 0 2.71083397892643 0 0 0.237563718317676 0 1.1833277060448 0 0 0 0 0 0 0 0 0 0 0 0 TRUE 0.0392073738135821 0 0.688620900548151 0 0 0.98576598031574
"69083" "TRINITY_DN192767_c4_g1" 0 0 0 0 0 0 0 0 0 0 0 0 1.64200835725712 0 0 1.00072116724365 0 0.371837617330421 0 0 0 0 0 0 0 0 0 0 0 0 TRUE 0 0 0.502427856971866 0 0 1
"69084" "TRINITY_DN192768_c1_g2" 0 0 0 0 0 0 0 0 0 0 0 0 0 0 0 0 1.56608449051547 0 0 0 0.254594043033141 0 0 0 0 0 0 0 0 0 TRUE 0 0 0.261014081752578 0 0.0424323405055235 0.959358188435072
"69085" "TRINITY_DN192768_c2_g1" 0 0 0 0.282143228781498 0 0 0.167357927738514 0.302172799740752 0 0.380729448503549 0 0 0.402722176845605 4.3050950106667 5.5424747473391 4.77726189156459 3.63180275492413 4.73367972385188 3.49236596339547 4.85214869377247 4.16164586964774 2.41006969175638 2.97984243756774 2.87302570104647 3.74717253703546 5.06914360700634 3.05224198118114 4.22527492986957 5.18883607303053 4.22804904788446 TRUE 0.0470238714635831 0.141710029330469 3.89883938419867 4.25178636266792 3.46151639286438 0.556122472183657
"69086" "TRINITY_DN192768_c2_g2" 0 0 0 0 0 0 0 0 0 0 0 0 0 0.332278283056929 0 0 0 0 2.33685463912547 3.26438629883375 3.60715274035522 2.92903347864586 3.09288396567848 2.78471335743699 5.0241423458978 5.37667240241538 5.30542338930187 6.36908255145018 6.52122352321568 6.35799178363106 TRUE 0 0 0.0553797138428216 5.82575599931866 3.00250408001263 0.868777382960551
"69087" "TRINITY_DN192768_c5_g1" 0 0 0 0 0 0 0 0.855989697308481 0 0 0.818850560895434 0 0.813935070481317 0 3.1822155573981 4.63441901939175 3.11653110953612 3.93969674069176 2.9554988016453 3.35698889179248 3.17104666144064 0.293958979028694 2.59120067293238 2.81393507048132 3.71929298036574 3.69253878837796 3.10818988000466 1.84679415947329 1.93206117134342 3.92846507820214 TRUE 0 0.279140043033986 2.61446624958317 3.0378903429612 2.53043817955347 0.553633948248153
"69088" "TRINITY_DN192769_c0_g1" 0 0 0 0 0 0 0.669933835668961 0 0 0 0.12565110166152 0 0 1.97965955171582 1.46519088792598 0 0 1.2190910582462 0 0 0 0 0 0 0 0 1.14990966753492 1.19156265070076 0 0.37851162325373 TRUE 0 0.13259748955508 0.777323582981334 0.453330656914902 0 0.811555908215623
"69089" "TRINITY_DN192769_c10_g1" 0 0.248534836138679 0 0 2.93960272035604 0 0 0 0 0 0 0 0 0 0 0 0 0 0 0 0 0 0 0 0 0 0 0 0 0 TRUE 0.531356259415787 0 0 0 0 1
"69090" "TRINITY_DN192769_c3_g1" 0 0 0 0.680774425492461 0 1.09693648250296 0 0 0 0 0 0 0 0 0 0 0 0 0 0 0 0 0 0 0 0 0 0 0 0 TRUE 0.29628515133257 0 0 0 0 1
"69091" "TRINITY_DN192769_c4_g1" 3.68829227783301 4.73514304094813 4.87277951995602 5.32836975271183 4.95135466212176 3.42921422983958 0 0 0 0 0 0.456280481510725 1.04194382997017 0 0 0 0.36289064266586 0 0 0 0 0 0 0 0 0 0 0 0 0 TRUE 4.50085891390172 0.0760467469184542 0.234139078772671 0 0 0.982770742672412
"69092" "TRINITY_DN192769_c4_g3" 0.614474282837701 0 0 2.52832126339897 0.037030730944967 0.923719678749389 0 0 0 0 0 0 0.370722275148167 0 0 0 0 0 0 0 0 0 0 0 0 0 0 0 0 0 TRUE 0.683924325988504 0 0.0617870458580279 0 0 0.977414516668666
"69093" "TRINITY_DN192769_c5_g1" 1.99602712342508 3.73161772284062 2.50105692365951 3.78366618090783 3.69298506323756 3.31208426151475 1.62947319678695 0.508935661864395 3.17328736863307 2.68952281684839 1.59502618406585 3.38294386956899 4.464798939984 2.85877674530819 4.42660022616993 4.70664105730941 4.68549168868455 5.228626318332 3.96310415473555 3.23603333200583 3.02272289426108 3.49479959523964 2.52581832203402 3.2790254919511 4.80064109732908 4.8267518484698 4.88840231865053 3.50639883152745 3.33870964512076 4.4801358425131 TRUE 3.16957287926423 2.16319818296128 4.39515582929801 4.30683993060179 3.25358396503787 0.266624696676316
"69094" "TRINITY_DN192770_c7_g1" 0 0 0 0 0 0 0 0 0 0 0 0 0 0 0 0 0 0 0 0 0 0 0 0 0 0 0 1.1940870521163 1.54349588342577 1.15574923267794 TRUE 0 0 0 0.648888694703336 0 1
"69095" "TRINITY_DN192770_c7_g2" 0 0 0 0 0 0 0 0 0 0.285698125958125 0 0 0 0 0 0 0.0827025893302493 0 0 0 0 0 0 0.0412429822318813 0 0 0 0 0 0 TRUE 0 0.0476163543263542 0.0137837648883749 0 0.00687383037198022 0.891541490562404
"69096" "TRINITY_DN192770_c7_g3" 0 0 0 0 0 0 0 0 0 0 0 0 0 0 0 0 0 0 0 0 0 0 0 0 0.124328135002202 0 1.38294386956899 1.60169651648096 0.822934048028371 0.871055075086629 TRUE 0 0 0 0.800492940694525 0 1
"69097" "TRINITY_DN192770_c8_g2" 0 0 0 0 0 0 0 0 0 0 0 0 0 0 0 0 0 0 0 0.913032999952141 0.871843648509318 0 0 0.764685852522134 0 0 0 0 0 0 TRUE 0 0 0 0 0.424927083497265 1
"69098" "TRINITY_DN192770_c8_g3" 0 0 0 0 0 0 0 0 0 0 0 0 0 0 0 0 0 0 0 0 0 1.36008329591333 1.27976842159359 0 0 0 0 0 0 0.838346736521231 TRUE 0 0 0 0.139724456086872 0.439975286251154 0.920606645161024
"69099" "TRINITY_DN192771_c10_g1" 0 0 0.91456452349394 0 1.5626698261027 1.03562390973072 0 0 0.324234562270531 0 0 0 0 0 0 0 0 1.87538690458646 0 0 0 0 0 0 0 0 0 0 0 0 TRUE 0.585476376554561 0.0540390937117552 0.312564484097743 0 0 0.843459278422597
"69100" "TRINITY_DN192771_c3_g1" 2.720059526764 0 0 0 3.81465295677914 0 2.33856703700115 0 0 2.68706068833989 2.61917821605907 0 4.13635546874861 0 0 0 3.46375322458739 0 0.634128557525041 0 0 0.953823953941167 1.41034110461409 0 1.7878503341913 0 0 2.81290889856175 3.0866139474095 0 TRUE 1.08911874725719 1.27413432356669 1.26668478222267 1.28122886336042 0.499715602680049 0.194200666675726
"69101" "TRINITY_DN192771_c4_g1" 2.25187054870194 0.9061209529971 0.549915553621955 0 1.0036022366802 0.624802765252947 0 0 0 0 0 0 2.24275492207628 2.21319172671244 1.75659635050171 1.4838802538141 0.765534746362977 0 0.340277404766254 0 0 0 0 0 0 0 0.891419186846079 0 0.116364756691785 0.558757430373762 TRUE 0.889385342875689 0 1.41032633324459 0.261090228985271 0.0567129007943757 0.786009017168727
"69102" "TRINITY_DN192771_c4_g2" 0 0 0.973060172804084 0 0 0 0.206643223983395 0 0 0 0 0 0.0524158941511385 0 0.896853072896707 1.27619886503224 0 0 0 0 0 0 0 0 0 0 0 0 0 0 TRUE 0.162176695467347 0.0344405373305659 0.370911305346681 0 0 0.867476921056545
"69103" "TRINITY_DN192771_c6_g1" 0 0 0 0 0 0 0 0 0.669026765509631 0 0 0 0 0 0 0 0.792438930064638 0 0 0 0 0 0 0 0 0 0 0 0.0454429707611671 0.0935601761623378 TRUE 0 0.111504460918272 0.132073155010773 0.0231671911539175 0 0.745081330000021
"69104" "TRINITY_DN192771_c9_g1" 0 0 0 0 0 0 0 0 0.826192536236601 0 0 0 0 0 0 0 0 0 0 0 0 0 0 0 0 0 1.71149490665009 0 0 0 TRUE 0 0.137698756039434 0 0.285249151108348 0 0.879317120222445
"69105" "TRINITY_DN192772_c1_g1" 2.24458266097051 0.296310560708092 1.52004502403982 0 0 0 0 0 1.10969486482593 0 0 0 1.63273352595054 1.38239058287347 1.8631455429894 0 0 0 0 0.589763486984977 0 0 0 0 0 0 0 0 0 0 TRUE 0.676823040953071 0.184949144137655 0.813044941968901 0 0.0982939144974962 0.704793040940858
"69106" "TRINITY_DN192772_c2_g1" 2.58207422139633 0 0 0 0.400537929583729 0.111031312388744 1.10500752476097 0.542010355536609 0 0.225274929869569 0.187767747046025 1.56364626948406 1.07860983469637 0.814755482809874 0 0 0.557777671394926 0 0 0 0.481298941547565 0 0.0229004021100788 0 1.66857301647589 0.732920382108257 1.09085343045111 2.93941466130072 2.54423807415168 2.87656605875172 TRUE 0.5156072438948 0.603951137782873 0.408523831483528 1.97542760387323 0.0840332239429406 0.795978927050622
"69107" "TRINITY_DN192772_c2_g3" 0 0 0 0 0 0 0 1.8491986517647 0 0 0 0 0 1.91876784932515 0 0 0 0 0 1.62480276525295 0 0 0 1.06832686143451 0 2.26333493599651 0 0 0 0 TRUE 0 0.308199775294117 0.319794641554191 0.377222489332751 0.448854937781242 0.440121506098385
"69108" "TRINITY_DN192773_c2_g2" 3.55667464663168 3.47300756791617 4.030071177362 3.52631925781714 3.39478849681861 3.57978355900252 4.44479956397576 4.37823415521924 3.33199177823206 3.70818723602071 4.3547342399706 4.08287286906381 4.26536187875761 3.5802661060564 3.84819726695259 3.81895278906489 3.65741135079085 3.63040547148232 4.23557389936858 3.72137265947682 3.94738563146067 3.75520806544462 3.99013800935645 3.39684449693982 3.81629249958321 3.50792146495733 3.61046384518116 3.17712050284652 3.09440499380133 3.19093085956261 TRUE 3.59344078425802 4.0501366404137 3.80009914385078 3.3995223609887 3.84108712700783 0.0966879197308675
"69109" "TRINITY_DN192773_c2_g3" 0.402722176845605 0 0 0 0 0 0 0 0 0 0.0538064436957938 0 0 0 0 0 0 0 0 0 0 0 0 0 0 0 0 0 0 0 TRUE 0.0671203628076008 0.00896774061596564 0 0 0 0.966598286120445
"69110" "TRINITY_DN192774_c0_g1" 0 0 0 0 0 0 0 0 0 0 0 0 0 0 0 0 0 0 0 0.466757615726171 0 0 0 0.260627908126699 0 0 0 0 0 0 TRUE 0 0 0 0 0.121230920642145 1
"69111" "TRINITY_DN192774_c0_g2" 3.53704751940466 2.96143811806256 3.81383248612881 3.37336980626997 3.76160441837805 2.98185265328974 0.308011314552178 0 0 0 0 0 0 0 0 0 1.01364091066939 0 1.2424500736777 3.53144384598003 0.0989584800881688 1.0799753767206 0.42867840994823 1.74674271577774 0 0 0 0 0 0 TRUE 3.40485750025563 0.0513352190920296 0.168940151778231 0 1.35470815036541 0.884357603723693
"69112" "TRINITY_DN192774_c0_g3" 3.7992945749546 2.2871767517316 2.86036693013812 1.91303299995214 4.05415387176271 3.08780225897709 0 0 0 0 0 0 0 0 0 0 0 0 0 2.0408924306469 0 0 0 0 0 0 0 0 0 0 TRUE 3.00030456458604 0 0 0 0.34014873844115 0.971657149206111
"69113" "TRINITY_DN192774_c0_g4" 5.47738590999818 4.07963411236871 5.43449479302315 4.36583248918298 3.98294795515753 3.75894271687236 1.58207422139633 0 0 0 0 0 0 0 0 0 0 0 2.59860341139054 4.43862553808838 1.51096191927738 1.67310409759017 0.795766947782392 0.228972569760161 0 0 0 0 0 0 TRUE 4.51653966276715 0.263679036899388 0 0 1.87433908064817 0.88165618608574
"69114" "TRINITY_DN192774_c0_g5" 3.58207422139633 3.93366705238631 3.69921845942414 4.54849827701292 4.89224529178116 4.22981861245799 1.76468585252213 0 0 0 0 0.595503660502742 0 0 0 0.417920007811965 1.55777767139493 0 2.88655014732434 4.19825839989383 2.80364035689067 3.10080949165016 1.60833615034766 2.85977081620874 0 0 0 0 0 0 TRUE 4.14758698574314 0.393364918837479 0.329282946534482 0 2.90956089371923 0.781064943810914
"69115" "TRINITY_DN192775_c2_g1" 0 0 0 0 0 0 0 0 0 0 0 0 0 0 0 0 0 0 0 0 0 0 0 0 4.70824242605307 3.78586437439377 2.8744035393784 1.10500752476097 0 3.24853483613868 TRUE 0 0 0 2.62034211678748 0 1
"69116" "TRINITY_DN192775_c3_g1" 0 0 0 0 0 0 1.24853483613868 0 0.169925001442312 0 0 0 0 0 0 0 0 0 1.2821432287815 0 2.60667910442159 0 0 0 0 0 0 0 0 0 TRUE 0 0.236409972930165 0 0 0.648137055533848 0.908811735530442
"69117" "TRINITY_DN192775_c3_g2" 0 0 0 0 0 0 2.48439596250267 0 3.69521436916039 1.10969486482593 0 0 0 0 0 0 0 0 2.65626753479429 2.01256867350306 1.69777381955519 0 0 0 4.84328040898502 3.28243980500639 1.60217179075338 0 0.210388864445403 4.65151098364678 TRUE 0 1.21488419941483 0 2.43163197547283 1.06110167130876 0.766002226726659
"69118" "TRINITY_DN192776_c1_g1" 0 1.01364091066939 0 0 0 0 0 0.442545456105304 0 0 0 0 0 0.973060172804084 0 0 0 0 0 0 0 0 0 0 0 0 0 0 0 0 TRUE 0.168940151778231 0.0737575760175507 0.162176695467347 0 0 0.650861164439744
"69119" "TRINITY_DN192777_c0_g1" 0 0 0 0 0 0 3.62234472272424 0 0 0 2.49287864820573 0.9701173976055 0 0 0 0 0 0 2.31063095723059 0 1.00432160595009 0 1.43028527297778 1.77441810410581 0.0922074380970889 0.422233000683048 0 0 0 0 TRUE 0 1.18089012808924 0 0.0857400731300228 1.08660932337738 0.751808113087469
"69120" "TRINITY_DN192777_c1_g1" 0 0 0 0 0 0 0 0 3.15023470866301 0.698662999885884 0 0 0 0 0 0 0 0 0 0 0.167357927738514 2.55973652443298 0 0 0 0 0 0 0 0 TRUE 0 0.641482951424815 0 0 0.454515742028583 0.822865229302258
"69121" "TRINITY_DN192777_c1_g2" 0 0 0 0 0 0 1.96384399836247 5.21645486514476 0 0.441483479582645 1.35895882583233 1.27202318906105 0 0 0 0 0 0 2.86987140617771 4.10022079099282 1.19093085956261 2.72639529165045 1.69019357782485 1.30451104180995 0.965691949224705 2.37934370731461 1.37406571822254 0 0 0.722466024471091 TRUE 0 1.70879405966388 0 0.906927899872156 2.3136871613364 0.717364343455019
"69122" "TRINITY_DN192778_c10_g1" 0 0 0 0 1.38791392438595 0.890641243963444 1.05588975819628 0 0.678071905112638 0 0.922197848396367 0 2.61800366984025 0 0 0.668119124686432 0 0 0 0 1.15315678806142 0 0 0 0 0 0 0 0 0 TRUE 0.379759194724899 0.442693251950881 0.547687132421114 0 0.192192798010237 0.536849971168457
"69123" "TRINITY_DN192778_c12_g1" 0.202887833470143 0 0 0 0 0.671746266863223 0 0 0 0 0 0.417920007811965 0 0 0 0 0 0 0.5489297694764 0.645240512645265 0 0 0 0 0.745022149037264 0.398350370345965 0.882056070968626 0 1.16349873228288 0.904580434921318 TRUE 0.145772350055561 0.0696533346353275 0 0.682251292926009 0.199028380353611 0.848129981818353
"69124" "TRINITY_DN192778_c17_g1" 0 0 0 0 0 0 0 0 0 0 0.126972856257766 0 0 0 0 0 0 0.697773819555186 0 0 0 0 0 0 0 0 0 0 0 0 TRUE 0 0.0211621427096276 0.116295636592531 0 0 0.95450787465102
"69125" "TRINITY_DN192778_c23_g1" 0 0 0 0 0 0 0 0 0 0 0 0 0 2.62246186738273 0 0 0 0 1.84317989025717 0 0 0 0 0 0 0 0 0 0 0 TRUE 0 0 0.437076977897122 0 0.307196648376196 0.824289161914802
"69126" "TRINITY_DN192779_c6_g1" 0 0 0 0 0 0 0 0.219091058246197 0 0 0 0 0 0 0 0 0 1.34879895961211 0 0 0 0 0 0 0 0 0 0 0 0.543000877402426 TRUE 0 0.0365151763743661 0.224799826602018 0.0905001462337376 0 0.85874619597353
"69127" "TRINITY_DN192779_c7_g1" 0 0 0 0 0.51500591643373 0.0412429822318813 0 0.664482840364683 0 2.07929276727285 0 0 0 0 0 1.27619886503224 1.77862912589557 0.863938450423972 0 0 0 0 0 0 0 0 0 1.68481873755322 0 0.0867837661420667 TRUE 0.0927081497776018 0.457295934606256 0.653127740225297 0.295267083949215 0 0.676452584894995
"69128" "TRINITY_DN192779_c7_g3" 0 1.51146803927587 0 0 0 0.389566811762726 0 0 0 0 0 0 0 0 0 0.466757615726171 0 1.81803247465809 0 1.19849415363908 0 0 0 0 0 0 0 0 0 0 TRUE 0.316839141839765 0 0.380798348397378 0 0.199749025606514 0.660851885505554
"69129" "TRINITY_DN192780_c1_g1" 4.17584392270271 4.19707905294604 4.34922371893827 0 4.32538641465977 2.0447438212244 3.89277957831028 0 3.93997876494071 0 4.05805668317468 4.39513136704407 4.88342531590718 0 0 0 4.51500591643373 0 4.68296650175308 0 3.75734333563518 0 5.90585629349334 5.172127436878 4.2560293726856 0 3.99022879342601 0 5.98979751820742 4.68638846884762 TRUE 3.18204615507853 2.71432439891162 1.56640520539015 3.15374069219444 3.25304892795993 0.184110300315047
"69130" "TRINITY_DN192780_c2_g1" 0 0 0 0.842375488206288 0 0 0 0 0 0 0 0 0.54794331129035 0 0 0.253384235800074 0 0 0.622930350920177 0 0 0.214124805352847 0 0 0 0.506906554580693 0 0 0 0 TRUE 0.140395914701048 0 0.133554591181737 0.0844844257634489 0.139509192712171 0.363321556722818
"69131" "TRINITY_DN192780_c3_g1" 3.30363464507901 2.98203526135794 3.31759350462347 1.12829340100982 1.96421377794694 1.84959901115145 2.21101219348551 2.73725410432433 1.50436615061227 1.31614574229336 2.65145358008402 2.46231412717042 2.46231412717042 3.32221660504549 2.6073895000244 1.85399564717639 1.18523225423016 0.829443681366591 3.95865710767711 3.66323074786037 0.305678743242287 3.86512699508069 3.76691313440974 2.32135090142462 2.67378253401974 3.18189764310839 3.64789009105921 3.49659017442095 4.51165778850881 2.82598909619666 TRUE 2.42422826686144 2.14709098299498 2.04343196916891 3.38963455455229 2.98015960494914 0.292334419127243
"69132" "TRINITY_DN192780_c4_g1" 0 0 0 0.205392512989685 0 0 0 0 0 0 0 0 0 0 0.465713319595964 0 0 0 0 0 0 0 0 0 0 0 0 0 0 0 TRUE 0.0342320854982808 0 0.0776188865993273 0 0 0.889743054177688
"69133" "TRINITY_DN192780_c5_g1" 0 0 0 1.48954293564247 0 0.212880566344385 0 0 0 0 0.93432777831537 0 0 0 0 3.16253231824146 0 0 0 0 0 0 0 0 0 0 0 0 0 0 TRUE 0.283737250331143 0.155721296385895 0.52708871970691 0 0 0.791563293670276
"69134" "TRINITY_DN192780_c6_g2" 0 0 0 0 0 0 0 0 0 0 0 0 2.77757752220378 0 0 0.800744623936777 2.37155886261196 0 0 0 0 0 0 0 0 0 0 0 0 0 TRUE 0 0 0.991646834792086 0 0 1
"69135" "TRINITY_DN192780_c6_g4" 0 0 0 0 0 0.535057594894842 0 0.6959938131099 0 0 0 0 0 0 0 0 0 0 0 0 0 0 0 0 0 0 0 0 0 0 TRUE 0.0891762658158071 0.11599896885165 0 0 0 0.807808063514225
"69136" "TRINITY_DN192780_c6_g5" 0.398350370345965 0.364012053558615 0.0662614422687213 0 0 2.04614178164472 1.75702324650746 2.34823241923927 0 1.93432777831537 3.06574462512514 2.74674271577774 0.84639302085236 1.93922657772821 0 0 2.34794906560173 0.915329676013009 0.553851968181126 1.51954190457844 0 0.566571640626761 0.809002774939086 2.06004738366994 0 1.60880924267552 1.86789646399265 0 3.07382023329167 0.506906554580693 TRUE 0.47912760796967 1.9753451308275 1.00814972336589 1.17623874909009 0.918169278665891 0.546701320291416
"69137" "TRINITY_DN192780_c7_g1" 0 0.591679416935737 0 0.992768430768924 0 0 0.602171790753379 0.499782120147312 0.477159211186641 0.942608336111663 1.31092173523034 1.52205574916096 0.212880566344385 0.387362540835996 0.14535138557262 0.933572638261024 0.971589535530062 0.942608336111663 2.25731240568561 1.44095219802964 1.98768467756676 2.50131174924366 2.32854927500974 2.34653146202802 0 0.84799690655495 0.289244285156642 0 0 0 TRUE 0.26407464128411 0.892449823765051 0.598894167109292 0.189540198618599 2.14372362792724 0.773179853335662
"69138" "TRINITY_DN192780_c7_g3" 0 0 0 0 0 0 0 0 0 0 0 0 0.359521170427595 0 0 0 0 0 1.89956236015469 0 1.08133962745194 0.133563525741106 2.34084707705041 0 0.317304068361915 0.206643223983395 0 0 0 0 TRUE 0 0 0.0599201950712659 0.0873245487242184 0.909218765066359 0.95951338955682
"69139" "TRINITY_DN192781_c1_g1" 0.851998837112446 0 0 0 0 0 5.76171078436334 6.4608735928112 3.77125175187814 5.90262835533792 6.27474620611923 4.18800522119666 0 0 0 0 0 0 0.673556423990145 0.899175630480513 0 0 0 0 0 0 0 0 0 0 TRUE 0.141999806185408 5.39320265195108 0 0 0.262122009078443 0.981267076292894
"69140" "TRINITY_DN192781_c2_g1" 0 0 0 0 0 0 2.28036248997378 5.87683614589798 0 3.29895151646805 3.0232553523003 2.69755143881627 0 0 0 0 0 0 1.90496571868403 1.78324709737812 0 0.0690146779151805 0 0 0.603121869839996 0.789937868980195 2.02821550713044 1.49364733397521 0.280956313831056 0.682573297347578 TRUE 0 2.86282615724273 0 0.979742031850745 0.626204582329554 0.859758633080341
"69141" "TRINITY_DN192781_c2_g2" 0 0 0 0 0 0 1.39889757120247 3.24382138448148 0.750177705593057 2.21785109681113 1.49569516262407 0.317304068361915 0 0 0 0 0 0 0 0 0 0 0 0 0 0 0 0 0 0 TRUE 0 1.57062449817902 0 0 0 1
"69142" "TRINITY_DN192781_c2_g3" 0 0 0 0 0 0 3.26663664251399 4.93593113975227 0 3.70232508687581 5.57264717828792 2.12565110166152 0 0 0 0 0 0 0.689746438493556 2.79597469420667 0 1.56071495447448 0 0 1.88322978903273 3.04456898088717 2.44969342303591 0.250961573533219 2.3382817784652 1.84679415947329 TRUE 0 3.26719852484858 0 1.96892161740459 0.841072681195784 0.784984423411293
"69143" "TRINITY_DN192781_c2_g4" 0 0 0 0 0 0 1.96458346277686 2.65969626580899 0.189033824390017 2.76659516172927 2.36204901208824 2.12201002012581 0 0 0 0 0 0 0 0 0 0 0 0 0 0 0 0 0 0 TRUE 0 2.0106612911532 0 0 0 1
"69144" "TRINITY_DN192782_c2_g1" 0 0 0.231432408447965 0.358396261956654 0.909965066757969 0.901494455047575 2.22989550083389 1.06970216663007 0.701327257412941 0.652601217596519 0.124328135002202 1.611172380044 0.11503324294624 0 0.635057829725214 0.453122446595813 0.248534836138679 1.03491998434916 0.641546029087524 0 1.09085343045111 1.0164963198962 0.308011314552178 2.55262299200928 2.27649666564036 0.706641057309408 2.34170116392739 2.18554943462957 3.12763327972587 3.52544250601812 TRUE 0.400214698701694 1.06483777625327 0.414444723292517 2.36057735120845 0.934921680999381 0.701935325503518
"69145" "TRINITY_DN192783_c0_g1" 0 0 0 0.482332020747376 0 0.192825403552391 0 0 0.140124223909071 0 0.401630466584741 1.00863030514344 0 0 0 0 0 0 0.592636428606577 0 0 0.261831658752137 1.27798474729977 0 0.560714954474479 0 3.15396742753934 2.04788732939655 0 1.1525079483649 TRUE 0.112526237383295 0.258397499272875 0 1.15251294329588 0.355408805776413 0.842445903393617
"69146" "TRINITY_DN192783_c0_g2" 1.4027221768456 0 0 0 0.227741075839128 0 0 0.734655433479005 0 0 0 0 0 0 0 0 0 0 1.52004502403982 0.879705766282288 0 0 0 0 0 0.458382004156013 0 0 0 0 TRUE 0.271743875447455 0.122442572246501 0 0.0763970006926689 0.399958465053684 0.705854801495787
"69147" "TRINITY_DN192783_c0_g3" 0.6915341649192 0 0 0 0.336854639125465 0.269033146455237 1.4125105712498 0.442545456105304 0 0.769771739249448 0.138814468902282 0.719840555064268 0 0 0 0 0 0 2.09794783553483 2.05032755355843 0 1.06832686143451 2.9136075118231 0.792438930064638 0.677169938818245 0.503857532577429 2.40653667020517 1.87499363893297 0 2.68167414179283 TRUE 0.216236991749984 0.580580465095184 0 1.35737198705444 1.48710811540258 0.637855946452751
"69148" "TRINITY_DN192784_c10_g1" 0 0 0 3.06935846322382 0 0 0 0 0 0 0 0 0 0 0 3.57833494868161 0 0 0 0 0 0 0 0 0 0 0 0 0 0 TRUE 0.511559743870637 0 0.596389158113601 0 0 0.785559589359103
"69149" "TRINITY_DN192784_c10_g2" 0 0.144046369616707 0 1.84277774529544 0 0.826192536236601 0 0 0 0 0 0 0 0 0 1.0621217119078 0 0.697773819555186 0 0 0 0 0 0 0 0 0 0 0 0 TRUE 0.468836108524791 0 0.293315921910497 0 0 0.843593573224647
"69150" "TRINITY_DN192784_c3_g1" 0 0 0 0 0 0 0 0 0 0 0 0 0 0 0 0 0 0 0 0.443606651475615 0 0 0 0 0 0 0.421155960662223 0 0 0 TRUE 0 0 0 0.0701926601103706 0.0739344419126025 0.762652363720602
"69151" "TRINITY_DN192784_c5_g1" 0 0 0 0.828631581688019 0 0 0 0 0 0 0 0 2.20476675065461 1.91800451859787 0 2.4070807754505 2.04369446122598 2.60904573067554 0 0 0 0 0 0 0.606915941825205 2.17759892932773 1.43882511317562 0 0 1.42223300068305 TRUE 0.13810526361467 0 1.86376537276742 0.940928830835269 0 0.855261543349777
"69152" "TRINITY_DN192784_c7_g1" 0.719840555064268 0 0 0 0.38404980679516 0.01292617444427 0 0 0 0 0 0 0 0 0 0 0 0 0 0 0 0 0 0 0.279768421593595 0 0 0 0 0 TRUE 0.18613608938395 0 0 0.0466280702655992 0 0.93737368392674
"69153" "TRINITY_DN192784_c7_g2" 0 0 0 0.186500557644495 0.24000896473507 0 0 0 0.730313886293776 0 1.41737997597302 0.738119288782576 0 0 1.94710505156787 0.760433874670112 0 0.606915941825205 0 0 0 0.877351626449262 0 0 0.0758748669751276 0 0.155749232677945 1.42921422983958 0 1.31846146516758 TRUE 0.0710849203965942 0.480968858508229 0.552409144677199 0.496549965776707 0.146225271074877 0.459264465808849
"69154" "TRINITY_DN192784_c9_g1" 3.21536797220348 2.94054264809852 3.85778198898326 3.78471335743699 3.97462108405866 3.9848627347629 3.43882511317562 3.22079426697096 2.08678376614207 2.8545941516616 2.53206755228903 3.34709867062227 2.82578562746479 1.48800077083407 3.77978500530113 3.77389086109264 3.38708677001591 3.09946353699544 3.38487870371017 2.26423615104355 0 3.27082791555366 2.83895176695194 1.63505782972521 3.12333511325308 3.11186596386756 2.31701457402145 4.0336872878706 4.14257681424455 3.74383806798219 TRUE 3.6263149642573 2.91336058681026 3.059002095284 3.41205297020657 2.23232539449742 0.199135957487255
"69155" "TRINITY_DN192785_c4_g1" 5.38705229495668 4.92761205742586 5.937509181454 5.59595115118786 4.71468512916976 5.23312111791982 5.81442224656679 5.39272956248757 5.75491421849093 5.90513424798051 5.9841108029701 5.68310690593029 3.06056624540576 3.92609432958161 4.84989920779708 4.60875011461794 4.04483123344781 4.7371459197762 5.44111824453277 5.28218030414394 5.37747084284965 5.61353165291793 6.21907169204232 5.82239874883307 5.43619516060003 5.05163312063575 5.41987593042219 5.14575896108763 5.02883432911892 5.03843618165611 TRUE 5.29932182201899 5.7557363307377 4.20454784177107 5.18678894725344 5.62596191421995 0.117549025970604
"69156" "TRINITY_DN192785_c5_g2" 3.09575567386806 3.79420789531891 3.02396499080005 3.73974011250197 3.49978212014731 3.33771109212829 2.92105542122233 2.86967403357451 2.80095165486788 3.12267271882414 2.48542682717024 2.78889447916044 4.19825839989383 3.68504308947668 4.05032755355843 4.13233006642727 4.1402878597104 4.23442467726839 3.6579829188982 3.68918731937603 3.98668397472059 4.29550263677455 3.84829743671766 4.00934717225925 3.36261015369037 3.03421571533791 3.02626890819055 2.22404027421793 1.88048962668782 2.59191872937568 TRUE 3.41519364746076 2.83144585580326 4.07344527438917 2.68659056791671 3.91450024312438 0.211494849637344
"69157" "TRINITY_DN192786_c0_g1" 0 0 0 0 0 0 1.12697285625777 0 0 0 0.146655222119465 4.80240004011484 0.00288250853312137 0 0 0 0 0 0.838346736521231 0.61541629726287 0 1.36513259345253 0.461528559472877 3.03474394932473 0 0 0 0.0524158941511385 0 4.1773597359191 TRUE 0 1.01267135308201 0.000480418088853561 0.704962605011706 1.05252802267237 0.591907688162955
"69158" "TRINITY_DN192786_c0_g2" 0 0 0 0 0 0 0 0 0 0 0 3.37809540118779 0 0 0 0 0 0 0 0 0 0 0 1.97342759800431 0 0 0 0 0 1.99566540973611 TRUE 0 0.563015900197965 0 0.332610901622685 0.328904599667385 0.706262513608643
"69159" "TRINITY_DN192786_c0_g3" 0 0 0 0 0 0 0 0 0 0 0 2.02290040211008 0 0 0 0 0 0 0 0 0 0 0 1.32365829102624 0 0 0 0 0 0.833497336859835 TRUE 0 0.337150067018346 0 0.138916222809972 0.220609715171041 0.733408077625082
"69160" "TRINITY_DN192786_c0_g4" 0 0 0 0 0 0 0.708407983483596 0 0 0 1.36569253719753 5.27668275980906 0 0 0 0 0.12565110166152 0 1.38017531174203 1.66539277104189 0 1.62480276525295 1.40762467556661 3.97048557294012 0 0 1.29395897902869 0 0 4.86522599628443 TRUE 0 1.22513054674837 0.02094185027692 1.02653082921885 1.67474684942393 0.660754216820015
"69161" "TRINITY_DN192786_c0_g5" 0 0 0 0 0 0 0 0 0 0 0 4.55912466851776 0 0 0 0 0 0 0 0 0 0 0 5.31607331602557 0 0 0 0 0 3.6095185904113 TRUE 0 0.759854111419626 0 0.601586431735217 0.886012219337595 0.615851645880039
"69162" "TRINITY_DN192786_c0_g6" 0 0 0 0 0 0 1.22897256976016 0 0 0 0 4.83435727327123 0 0 0 0 0 0 0.558757430373762 0 0 1.47664090866952 0.996388746447621 3.4988890869768 0 0 0.865522959139964 0.291603558030565 0 4.01801096049819 TRUE 0 1.01055497383857 0 0.862522912944787 1.08844602874462 0.569781634247932
"69163" "TRINITY_DN192787_c2_g1" 0 0.00432160595009347 0 0 0 0 0 0 0 0 0 0 0 0 0 0 0 0 0.269033146455237 0 0 0 0 0 1.08882003329859 0 0 0.635057829725214 0 0 TRUE 0.000720267658348911 0 0 0.287312977170633 0.0448388577425395 0.960357581260739
"69164" "TRINITY_DN192787_c2_g2" 0 0 0 0 0 0 0 0.915329676013009 0 0 0.160920188181103 0 0 0 0 0 0 0 0 0 0 0 0 0 0 0 0 0 0 0 TRUE 0 0.179374977365685 0 0 0 1
"69165" "TRINITY_DN192788_c4_g3" 0.0989584800881688 0 0 0 0 0 0 0 0 0 0 0 0 0 0 0 1.12565110166152 0.34255474547732 1.63737839487229 0 0 0 0 0 0 0 0.0607391578576785 0.425459304765355 0.58207422139633 0 TRUE 0.0164930800146948 0 0.24470097452314 0.178045447336561 0.272896399145382 0.597613322079421
"69166" "TRINITY_DN192788_c5_g1" 0.402722176845605 0 0 0.269033146455237 0 0 0 0 0 0 0 0 0 0 0 0 0 0 0 0 0 0 0 0 0 0 0 0 0 0 TRUE 0.11195922055014 0 0 0 0 1
"69167" "TRINITY_DN192788_c7_g1" 5.91190725105641 6.09015477339241 5.74859540599096 4.97700509826985 5.34017056616578 5.19676439753784 5.6981629033851 5.28373660962484 4.29197184614961 5.22241818351787 5.09828479572342 5.25107522675394 4.07176266930009 5.00957112020228 4.74254523386605 4.21482421851357 4.55428186262639 4.50716034911752 5.61326642724554 5.34362101270889 5.68742467649416 6.22766407255439 5.80539564898017 5.85122432962963 6.571054824602 5.48307408975414 5.64472154721798 5.52735188887012 5.49217365961083 5.81141965158644 TRUE 5.54409958206887 5.14094159419246 4.51669090893765 5.75496594360692 5.75476602793546 0.0896341386513924
"69168" "TRINITY_DN192789_c0_g1" 2.87676249078156 2.699107384624 1.99457972421575 1.84076533732387 1.94410879910795 1.61682816660493 0 0.93432777831537 1.28806320032532 1.32941067121857 0 1.05866283937856 2.30158764660319 5.9703705282409 6.03465592375706 3.7706176466562 3.9585643149425 3.00216242115062 0.273814244587037 0.82781902461732 1.68481873755322 1.7311832415722 0 0 2.79639009733101 3.45746296464855 3.18173865968866 5.46021832866727 3.17104666144064 3.57567537939318 TRUE 2.16202531710968 0.768410748206302 4.17299308022508 3.60708868186155 0.752939208054963 0.563235319645002
"69169" "TRINITY_DN192790_c0_g1" 0 0 0 0 0 0 0 0 0 0 0 0 0 0 0 0 0 0 0 0.206643223983395 0 0 0 0 0.690640578615693 0 0 0 0 0 TRUE 0 0 0 0.115106763102616 0.0344405373305659 0.925198710305443
"69170" "TRINITY_DN192790_c3_g1" 0 0 0 0 0 0 2.51525829027167 0 0.708407983483596 0.142740172116082 0 0.714575238851626 0 0 0 0 0 0 0.838346736521231 3.71929298036574 2.14208662961753 4.17576409892528 2.47222780298904 0 3.22434903720271 2.22650852980868 2.93734439215023 2.25368678273227 0 2.97434575181936 TRUE 0 0.680163614120495 0 2.26937241561888 2.2246197080698 0.680001472852337
"69171" "TRINITY_DN192790_c4_g1" 0 0 0 0 0 0 1.29513524900082 0 0.915329676013009 0 0 0 0 0 0 0 0 0 0.957543200757105 3.54609188222903 2.29865831556452 4.00566945728997 2.33342373372519 0 2.55040819321728 1.98513606736801 1.80281359753229 2.58928410667125 2.78240856492737 2.62993940943954 TRUE 0 0.368410820835638 0 2.38999832319262 2.19023109826097 0.732359444118908
"69172" "TRINITY_DN192790_c4_g2" 0 0 0 0 0 0 0.648005179810493 0 0 0 0 0 0 0 0 0 0 0 0.388465097283154 1.91303299995214 0.701327257412941 3.37962096205571 0 0 3.09389816258555 2.1243281350022 3.80910570327651 2.39835037034596 2.32135090142462 3.73292038210826 TRUE 0 0.108000863301749 0 2.91332560912385 1.06374105278399 0.899449797817302
"69173" "TRINITY_DN192791_c3_g2" 0.674460651560259 3.40490312214513 0.586884812852185 3.1630156061833 2.90014226035982 2.85638817681409 3.88176249219043 4.20562710390717 4.13889636343532 4.4757334309664 4.31708695305274 4.36772051340145 3.43175666019445 0.722466024471091 0.12300395405482 3.42398147761655 2.85996954822103 3.32077347694587 3.09254574154357 2.61753358347542 3.05866283937856 3.49108345371826 2.91322452933057 3.05710363714117 3.87135084063403 3.46701857168978 4.01961296626034 2.04788732939655 1.50131174924366 4.01077983875324 TRUE 2.2642991049858 4.23113780949225 2.31365852358397 3.1529935493296 3.03835896409792 0.363687108120355
"69174" "TRINITY_DN192792_c4_g1" 0 0.817213924258327 0.186500557644495 2.56144834178548 0 0.50182126542091 1.57918014812715 1.12763327972587 1.73378816862518 2.44015490868031 1.94073056018486 1.7454524831317 4.97535504657542 3.8360250997816 3.75328361646088 4.57966289701601 4.85608932750367 4.42592920520858 1.63459326844576 1.01221108395087 2.26813492392489 1.45312244659581 0.769771739249448 0.611644543373662 0 0 0 0.0840642647884745 0 0.119024103142275 TRUE 0.677830681518202 1.76115659141251 4.40439086542436 0.0338480613217915 1.29157966759007 0.786326014376117
"69175" "TRINITY_DN192793_c1_g1" 3.52744572778007 4.67513845051136 4.2060180040209 5.04819258323378 5.09199595815111 4.9579610166456 4.45956276677073 4.62626389993686 4.99503219247754 5.20116334041507 4.76346469186626 4.74394575188154 4.92561971200294 3.21381384618775 4.45450493755737 4.79706487240786 4.92642646900806 5.09398264682069 4.21878116778407 4.86106208522204 4.14714385719302 5.03417168710747 4.36702153323231 5.08746284125034 4.28732453099328 4.43889163207002 4.27939700459469 4.16816062905611 4.56815374340723 4.58664466386438 TRUE 4.58445862339047 4.79823877389134 4.56856874733078 4.38809536733095 4.61927386196488 0.0537988282891804
"69176" "TRINITY_DN192794_c0_g1" 0 0 0 0 0 0 0 0 0 0 0 0 1.66266125547509 0 0 0.607862902831235 0 0 0 0 0 0 0 0 0 0 0 0 0 0 TRUE 0 0 0.378420693051055 0 0 1
"69177" "TRINITY_DN192794_c3_g1" 2.73573878191235 1.15574923267794 0 0 2.59072177000984 0 2.79846532070507 4.23488447596799 2.692873507464 1.59741198755465 2.46675761572617 0.124328135002202 3.40176697555403 4.61353165291793 0 2.45312244659581 4.60056711217628 2.29777835515853 4.03931389357762 4.28392177230762 0 1.40599235967584 1.74889054264591 0 2.66038103524241 3.41656954900242 0 0 1.17951105027151 0.785759774427011 TRUE 1.08036829743336 2.31912017373668 2.89446109040043 1.34037023482389 1.91301976136783 0.425378485011749
"69178" "TRINITY_DN192794_c4_g1" 0 0 0 0 0 0 0 0 0 0 0 0 1.70664105730941 0 0 0.837539634379403 0 0 0 0 0 0 0 0 0 0 0 0 0 0 TRUE 0 0 0.424030115281469 0 0 1
"69179" "TRINITY_DN192795_c0_g1" 1.41629930547988 1.62573806190865 2.51273256301436 2.44042072075677 0 1.56657164062676 1.43082049651977 0.246104009883917 1.89064124396344 0.321928094887362 0.574343753920013 0 1.68347189285523 0.0772429989324604 0.700439718141092 1.35445216057956 1.45522857111714 0 2.60407132366886 0.958285900923258 2.0727918181067 2.03174806286428 0.334568275666133 1.81598522720104 2.77420723002214 2.55753262765066 0.923719678749389 2.60098331137083 3.44876883016506 1.84358192315399 TRUE 1.59362704863107 0.743972933195751 0.87847255693758 2.35813226685201 1.63624176807171 0.485576532851388
"69180" "TRINITY_DN192795_c1_g1" 0 0 0 0 0 0 0.244887059123534 0 0 0.869476633965402 0.180147861158429 0.42867840994823 0 0 0 0 0 0 0.562669826102702 0.634128557525041 0 0.904580434921318 0 0 0.777367109450413 1.58640447489506 1.13881446890228 0 0 1.43349363984688 TRUE 0 0.287198327365932 0 0.822679948849106 0.35022980309151 0.806295227156935
"69181" "TRINITY_DN192795_c2_g2" 0.791605724704552 0 0 0 0 0 0 0 0 0 0 0 0 0 0 0 0 0 0 0 0 1.41034110461409 0 0 1.01506932171765 0 1.48851500895781 0 1.83875011833314 0.214124805352847 TRUE 0.131934287450759 0 0 0.759409875726908 0.235056850769015 0.879185420828084
"69182" "TRINITY_DN192795_c2_g3" 0 1.25942315228141 0 0.104336659814736 0.412510571249805 0 0.0676387168753633 0 0 0.585923976958601 0 0 1.93243918655347 0 0 0 0.965691949224705 1.25701061820602 0 0 0 0 0 0 0 0 0 0 0.26663664251399 0.119024103142275 TRUE 0.296045063890993 0.108927115638994 0.692523625664033 0.0642767909427107 0 0.830601818810603
"69183" "TRINITY_DN192796_c1_g1" 0 0 0 0.613531652917927 0 0 0 1.44095219802964 0 0.289244285156642 0 0.254594043033141 1.6073895000244 0 0 0 0 0 0.377401430785794 0.337996463515016 0 0 0 0 0 0 0 0 0 0 TRUE 0.102255275486321 0.33079842103657 0.267898250004066 0 0.119232982383468 0.630147488053039
"69184" "TRINITY_DN192796_c2_g1" 0 0 2.298071734934 0.16478627814334 0 0 0 0 0 0 0 0 0 0 0 0 0 0 2.17823658460481 3.69410014679971 0.837539634379403 0 0 4.24443043780594 0 0 0 0 0 0 TRUE 0.410476335512889 0 0 0 1.82571780059831 0.943792472284275
"69185" "TRINITY_DN192796_c5_g1" 0 0 0 0 0 0 0.991317756900199 0.253384235800074 0 2.22156778853841 1.21847121074326 1.56559717585423 0.947853143387017 0 0 1.91456452349394 0 2.94710505156787 0 0 0 0.00432160595009347 0 0 0 0 0 0 0 0 TRUE 0 1.04172302797269 0.968253786408138 0 0.000720267658348911 0.767458809096259
"69186" "TRINITY_DN192796_c5_g2" 1.63552224145975 1.95419631038688 1.66811912468643 1.01792190799726 1.05588975819628 1.79701297783614 4.12250707268573 5.6259717913609 3.78345665436024 3.92903347864586 4.53847608419431 3.21878116778407 0 0 0 0 0 0 0 0 0 0 0 0 0 0 0 0 0 0 TRUE 1.52144372009379 4.20303770817185 0 0 0 0.909503326776269
"69187" "TRINITY_DN192796_c5_g3" 0 0 0 0 0 0 1.3311319222172 0.178873958169795 0 0 0 0.967906370290147 0.656267534794289 0 0 0 0 0 0 0 0 0.116364756691785 0 0 0 0 0 0 0 0.334568275666133 TRUE 0 0.412985375112857 0.109377922465715 0.0557613792776888 0.0193941261152974 0.888293000806461
"69188" "TRINITY_DN192797_c4_g1" 0.10701824988212 0.682573297347578 2.52782102239503 2.33742566428269 2.06695024392463 2.26273381305411 1.99204327617166 2.42599632135108 0.420078115979374 1.8949147479499 1.57918014812715 3.15607296095057 0 0 0 0.62760683812965 0 2.04509343834495 0.0257375614136083 0.00863030514344006 0.35501626421955 0.214124805352847 1.62293035092018 2.06591691807822 1.51954190457844 0 0.561692721398309 0 1.53256632326751 1.70752479089961 TRUE 1.66408704848103 1.91138092842162 0.4454500460791 0.886887623357311 0.71539270085464 0.514511031843713
"69189" "TRINITY_DN192797_c5_g2" 1.95754320075711 1.93960272035604 1.72813820341893 1.63691458035588 2.0496307677246 1.37072227514817 1.79160572470455 1.91647664443772 2.02361021518265 2.13487805434311 1.7706176466562 1.70088355602827 1.83673208045914 2.43001758672766 2.35839626195665 2 1.95939923477212 2.76723103702388 1.48491148691083 1.62900683342718 0 0.684369929013007 0.351628329102782 0.917622701726283 3.78251340814103 4.53050778064826 4.06056624540576 4.21365834146748 4.1861835863061 3.72824706552355 TRUE 1.78042529129345 1.88967864022542 2.22529603348991 4.08361273791536 0.844589880030013 0.587375794571581
"69190" "TRINITY_DN192797_c5_g5" 0 0 0 0 0 0 0 0 0 0 0 0 0 0 0 0 0 0 0 0 0 2.64892555945312 0 0 0 0 0 3.07416287550701 0 0 TRUE 0 0 0 0.512360479251168 0.441487593242187 0.784581553846895
"69191" "TRINITY_DN192797_c5_g6" 0 0 0 0.52707033551266 1.87066062667928 0 0 0 0 0.108357178090419 0 0 0 0 0 0 0 0 0 0 0 0 0 0 0 0 0 1.21723071622067 0 0 TRUE 0.39962182703199 0.0180595296817364 0 0.202871786036778 0 0.861787256867711
"69192" "TRINITY_DN192798_c0_g1" 0 0 0 0 0 0.00144197417390632 0 0.286881147788162 0 0 0 0 0 0 0 0 0 0 0.689746438493556 0 0 0 0 0 0.225274929869569 0.207892851641333 0.726831217032493 0 0 0.34255474547732 TRUE 0.000240329028984387 0.0478135246313603 0 0.250425624003453 0.114957739748926 0.837265461493845
"69193" "TRINITY_DN192798_c1_g1" 4.64898306368977 4.92015035768987 4.71869040805429 4.54058528784615 3.81598522720104 4.69426733502289 4.3928669162308 4.57088790484552 4.61506311393068 5.46300114818998 4.87999976384623 5.20182986620234 4.98713892570064 5.15372428351906 5.55869621492702 4.63639261072674 5.02050220139752 4.99607233126028 5.65712548179812 5.5181259396922 4.38687990730208 6.16693633069317 5.43706124400316 5.61412086878925 4.49831470217932 4.13208324796568 4.59108096210454 4.52249522196778 4.29631056070809 4.03579983742326 TRUE 4.55644361325067 4.85394145220759 5.05875442792188 4.34601408872478 5.46337496204633 0.139032479336837
"69194" "TRINITY_DN192798_c1_g2" 4.48992821940518 4.34298134694144 4.66243339556135 4.06841285642996 3.99485122220122 4.33141859783481 3.55618414257566 3.4940315233275 3.46492960112985 2.44095219802964 3.06574462512514 3.41345868800798 3.63156996830952 4.23932165797734 4.84292856279266 4.3220002278361 3.81003172801094 4.17704074967251 3.86957533714615 3.92115065804719 2.16382072649042 4.15429155583566 3.7134758750547 3.11819358383957 3.63459326844576 3.6913108202263 3.89132196692348 4.48986401258967 4.13126021466086 3.66505161428921 TRUE 4.31500427306233 3.23921679636596 4.17048214909985 3.91723364952255 3.49008462273562 0.141540988138557
"69195" "TRINITY_DN192799_c1_g1" 0 0 0 1.40599235967584 0 0 0 0 0 0 0 0.808179083771471 0 1.10433665981474 0 0 0 0 0 0 0 0 0 0 0.94185751900344 0.922197848396367 0 0 0 0 TRUE 0.234332059945973 0.134696513961912 0.184056109969123 0.310675894566635 0 0.554934343515361
"69196" "TRINITY_DN192799_c2_g1" 0 0.22650852980868 0 0 0 1.600269753509 0.986228880227399 0.0989584800881688 0.954568570752994 0.453122446595813 2.97727992349992 0.753604536279995 1.87381319835909 1.35670725293538 0.153156788061421 0.839153387389821 0.216610068742442 1.62011716502868 0 0 0.843179890257174 1.74459168654238 1.77568270173906 0 1.83551990138694 1.32711247074709 3.65878273401283 0.0922074380970889 5.88983855076605 3.44042072075677 TRUE 0.304463047219614 1.03729380624071 1.00992631008614 2.70731363596113 0.727242379756436 0.715684442466725
"69197" "TRINITY_DN192800_c0_g1" 0 0 0 0 0 0 0 0 0 0 0 0 0.769771739249448 0.991317756900199 0.286881147788162 0.729444006833663 0 0 0 0 0 0.707524790899608 1.202260983562 0 0.379620962055708 0 0 0.848798181244189 0 0 TRUE 0 0 0.462902441795245 0.204736523883316 0.318297629076935 0.717524630604777
"69198" "TRINITY_DN192800_c1_g1" 2.89859534152415 3.24214516084958 2.87872534148011 0.483364360713349 3.35360559133812 2.30363464507901 3.07107616201096 3.4157586665225 3.63389614591908 3.30261150889447 1.30217279974075 2.71699089440494 0 0 0.197865391353738 0.222804561045261 0.153156788061421 0 1.18840092460321 0.304511041809953 0 0.899948986189672 0 0.476122419880152 0 0 0 0 0 0 TRUE 2.52667840683072 2.90708436291545 0.0956377900767366 0 0.478163895413831 0.733368582980175
"69199" "TRINITY_DN192800_c2_g1" 0 0.137503523749935 0.842375488206288 1.76085963682191 1.98148736779826 0 0 0 0 1.1940870521163 1.43669488755288 0 0 0 2.4369613378336 2.16832111573972 0 0 0 0 2.06763871687536 0 0 0 0 0 0 1.1940870521163 0 0 TRUE 0.787037669429399 0.43846365661153 0.767547075595554 0.19901450868605 0.344606452812561 0.444235085032786
"69200" "TRINITY_DN192802_c5_g1" 0 0 0 0 0 0 0 0 0 0 0 0 1.175684270731 0 0 0.517023672064581 0 1.87931367631089 0 0 0 0 0.113700499164728 0 0 0 0.181420640280142 0 0 0 TRUE 0 0 0.595336936517744 0.0302367733800236 0.0189500831941214 0.979344950079089
"69201" "TRINITY_DN192802_c6_g1" 2.58520292985943 0.349365277594213 0 1.13290581201151 2.77146305836565 0.600269753509005 3.93922657772821 3.38791392438595 2.40354041774525 3.74308405554959 3.55655203625122 3.68178656688861 7.28381993577298 5.70484430516052 6.78413750440942 6.8925610304636 7.69841297330471 6.89946568745449 5.99081875067088 4.91341603328531 5.83738825244741 5.9912497207587 7.21566889060757 6.70621280416411 6.59444404591777 6.17484580789979 5.8261925362366 4.61741603794712 3.89811158903299 4.77098757523884 TRUE 1.2398678052233 3.45201726309147 6.87720690609429 5.31366626537885 6.109125741989 0.414199787220213
"69202" "TRINITY_DN192803_c0_g1" 0 0 0 0 0 0 0 0 0 0 0 0.388465097283154 0 0 0 0 0 0 1.45259543470287 0.621993231666123 0 3.991136320059 0 0 1.61022758954469 0 0.851199338593294 0 0 1.90226656908307 TRUE 0 0.0647441828805256 0 0.727282249536843 1.01095416440467 0.804138886730889
"69203" "TRINITY_DN192804_c0_g1" 0 0 0 0.807354922057604 1.37740143078579 1.83471121580472 0 0 0 0 0 0 0.291603558030565 0.252173413202027 0 0 0.375178479589612 0.549915553621955 0 0 0.284514133244245 0.485426827170242 0 1.871449415677 0 1.42814239097833 1.48181557361786 0 0 0.782408564927373 TRUE 0.669911261441354 0 0.244811834074027 0.615394421587261 0.440231729348581 0.514697669728712
"69204" "TRINITY_DN192804_c1_g1" 0 0.794103898559748 0 0.866314561377047 0.0524158941511385 0.7982579326445 0 0.473007567916174 0.286881147788162 0.351628329102782 1.11769504266975 0.2904244038653 0.67626740826589 0.0881415968690176 0.36513259345253 1.72987901212594 0.12961273813047 1.76256143004889 0 0.206643223983395 1.11769504266975 0.0607391578576785 0.607862902831235 0.560714954474479 0.140124223909071 0.789103217501381 0.371837617330421 0 0.430820496519772 1.23450132056221 TRUE 0.418515381122072 0.419939415223695 0.791932463148789 0.494397812637142 0.42560921363609 0.444882643266317
"69205" "TRINITY_DN192804_c2_g1" 0.334568275666133 0 0 1.10835717809042 0.343692069179019 1.16414264884831 0 0 0 0 0 0 0 0 0 0 0 0.541019153133559 0 0 0.228972569760161 0 0 0 0 0 0 0 0 0 TRUE 0.491793361963979 0 0.0901698588555932 0 0.0381620949600268 0.934763274709969
"69206" "TRINITY_DN192804_c2_g2" 0.893750501720566 0.866314561377047 0.473007567916174 0 0 0 0 0 0 0 0 0 0.596458139558986 0.698662999885884 0 0 0 0 0 0 0 0 0 0 0 0 0 0 0.00863030514344006 0 TRUE 0.372178771835631 0 0.215853523240812 0.00143838419057334 0 0.854040635929022
"69207" "TRINITY_DN192804_c2_g4" 1.97673022067715 2.24488705912353 1.94448367114875 2.26483664846778 2.09288396567848 2.54002726925751 1.48181557361786 1.66129355585531 1.71764900817332 1.31614574229336 1.5033487351675 1.70487196445635 1.98367769469807 1.90110824301451 1.77441810410581 2.34084707705041 2.26633679942013 3.83824587344286 1.59979385212224 1.04614178164472 2.25882039687641 1.38791392438595 2.16124275834251 2.13979689661535 1.94448367114875 1.90496571868403 1.76213616990111 1.54695617814141 1.76383645889095 2.13257684267001 TRUE 2.17730813905887 1.56418742992728 2.35077229862197 1.84249250657271 1.7656182683312 0.218383853234272
"69208" "TRINITY_DN192804_c3_g1" 0 0 0 0.878921479749851 0 0 0 0 0 0 0 0 0 0 0 2.95791459863299 0 0 0 0 0 0 0 0 0 0 0 0 0 0 TRUE 0.146486913291642 0 0.492985766438831 0 0 0.925714430687413
"69209" "TRINITY_DN192805_c2_g1" 0 0 0 0 0 0 0 0 1.72246602447109 0 0 0 0 0 0 0 0 0.136191386287144 0 0 0 0 0 0 0 0 0 0 0 0 TRUE 0 0.287077670745182 0.0226985643811907 0 0 0.980233080892123
"69210" "TRINITY_DN192805_c5_g1" 0 0.63876894441695 0 0 0 0 0.248534836138679 0 0 0 0 0.0468402542029724 0 0 0.271425676092934 0 0.707524790899608 0 0 0 0 0 0 0 0 0 0 0 0 0 TRUE 0.106461490736158 0.0492291817236085 0.163158411165424 0 0 0.761442466637662
"69211" "TRINITY_DN192805_c5_g2" 0 0 0 0 0 0 0 0 0 0.063502942306158 0 0 0 0 0 0 0 0 0 0 0 0 0 0 0 0 0 0.235114320376357 0 0 TRUE 0 0.010583823717693 0 0.0391857200627262 0 0.932476526520688
"69212" "TRINITY_DN192806_c0_g5" 0 0 0 0 0 0 0 0 0 0.0214797274104514 0 0 0 0 0 0 0 0 0 0 0 0 0 0.58111017522555 0 0 0 0 0 0 TRUE 0 0.00357995456840857 0 0 0.0968516958709249 0.990759184606381
"69213" "TRINITY_DN192807_c11_g1" 0 1.12697285625777 0 1.06143060049775 0.495695162624069 0.726831217032493 0 0 1.36513259345253 0 0 0 0 0.726831217032493 0 1.35162832910278 2.3547342399706 0 0 0 0 0.0662614422687213 0.372952097911829 0 0 0 0 0 0 0 TRUE 0.568488306068679 0.227522098908755 0.738865631017647 0 0.0732022566967584 0.705896232960174
"69214" "TRINITY_DN192807_c8_g2" 0 0 0 0 0.0100636833446975 0 0.421155960662223 0 0 0 0 0 0 0 0 0 0 0 0 0 0 0 0 0 0 0 0 0 0 0 TRUE 0.00167728055744958 0.0701926601103706 0 0 0 0.99402615403515
"69215" "TRINITY_DN192807_c9_g1" 4.99118168140853 4.41325557257846 4.61976513077401 3.6915341649192 4.79711676511297 4.09330663437189 3.71105432181207 4.3903237527283 3.94120023334749 3.97965955171582 3.96559960787729 4.48478262307787 3.9627340905958 5.08419185599539 4.054327554426 3.33428222529524 3.56010351346474 3.2254291875592 2.89103026784092 3.73822740036724 2.3302715534167 3.30975827142464 2.32423456227053 3.55936944202375 1.30275771563804 1.79991620298901 1.04614178164472 2.78471335743699 2.34936527759421 2.29219277390189 TRUE 4.43435999152751 4.07877001509314 3.87017807122273 1.92918118486748 3.02548191622396 0.27252121996965
"69216" "TRINITY_DN192808_c1_g1" 2.35162832910278 2.52807116457874 2.38901605968851 1.59311469648462 2.23480785302717 2.04684025420297 2.06695024392463 1.55581615506164 0.831066510605073 0.781569544815974 0.00575926928868495 1.45154083301783 1.70884937710518 0.658097205351372 2.64015815496328 1.65764000520782 0.805705184838511 1.10030490579569 1.81803247465809 0.522055749160964 0.528071164578735 1.22589186169034 1.00934717225925 1.20539251298968 2.48155728070859 1.62620548295304 1.84799690655495 2.07587486697513 2.50385753257743 1.37462220619121 TRUE 2.1905797261808 1.11545042611897 1.42845913887698 1.98501904599339 1.05146515588951 0.363137335269682
"69217" "TRINITY_DN192808_c2_g1" 0 0 0 0 0 0 0 0 0 0 0 0 0 0 0 0 3.11002909279937 0 0 0 0 0 0 0 0.919912088677308 0 0 0 0 0 TRUE 0 0 0.518338182133228 0.153318681446218 0 0.92605277465031
"69218" "TRINITY_DN192809_c8_g1" 0 0 0 0 0 0 0 0.0468402542029724 0 0 0 0.0440443327060212 0 0 0 0 0 0 0 0 0 0 0 0 0 0 0 0 0 0 TRUE 0 0.0151474311514989 0 0 0 1
"69219" "TRINITY_DN192809_c8_g2" 2.34851571723545 3.5915597458278 2.6955484681331 2.57845572177957 2.08508467862865 2.54250570147826 2.51222688651396 2.04718936371245 1.8314719328477 2.43456151187261 2.49646234958226 2.06177619758669 2.36457243229586 1.81885056089543 2.4262647547021 3.44824022521607 2.29660423908893 3.4332265482899 3.64304805425276 2.6144742828377 3.33642622188672 2.74609774369 3.23878685958712 2.40925514668484 3.33399611819645 3.69454593901365 3.8675999893454 2.60383401878455 2.68279799870165 2.8471951865894 TRUE 2.64027833884714 2.23061470701928 2.63129312674805 3.17166154177185 2.99801471815652 0.17234226032004
"69220" "TRINITY_DN192810_c1_g1" 0 0 0 0 0 0 0 0 0 0 0 0 0 0 0 0 0 0 0.146655222119465 0.0989584800881688 0 0 0 0 0 0 0 0 0 0 TRUE 0 0 0 0 0.0409356170346057 1
"69221" "TRINITY_DN192810_c1_g3" 5.5725259179356 4.26310954424379 4.65093684521159 5.23074100262691 5.2293956531274 5.36334632097502 4.19582001934076 4.55563212610025 3.44479956397576 4.48510476108097 4.53032049467804 4.39430834156462 5.03729435726656 4.75707659962745 4.46067704481596 4.9676758599535 5.88681837197377 4.44334142580323 4.58700487235718 4.98240040816852 2.18554943462957 4.82395311640506 4.9660150974041 4.85822971421118 4.65420637794429 4.2856241548739 3.52092506112747 4.27493252620329 4.46237957184102 4.06626144226872 TRUE 5.05167588068672 4.26766421779007 4.92548060990674 4.21072152237645 4.40052544052927 0.118886869866727
"69222" "TRINITY_DN192810_c2_g1" 3.17376706773671 3.0894981508391 3.1105302896225 3.39862399671775 3.61046384518116 3.06832686143451 3.19833698875621 3.08576455377831 2.74308405554959 3.39465132590898 2.95531280344471 2.78282789207489 3.63308241032793 2.63761024622529 3.70199255373134 3.52819621940835 4.36366170628258 3.5088089262346 2.55139296802745 2.06350294230616 2.09085343045111 3.13701161204173 2.73898395470051 2.46649661255207 2.7497487788645 2.34454447395471 2.46021832866727 1.98331287106712 1.70354371973382 2.34738219131511 TRUE 3.24186836858862 3.02666293658545 3.56222534370168 2.26479172726709 2.50804025334651 0.225107747232377
"69223" "TRINITY_DN192811_c0_g1" 2.97434575181936 2.78052008303922 2.48954293564247 0.965691949224705 2.36597242759338 1.90419504823787 2.59430967298041 3.27008036641994 0.909197062991687 1.52807116457874 2.24153514179572 2.36625226369956 2.72377696962344 1.14990966753492 2.12366619645382 1.94260833611166 0.327687364176047 1.61164454337366 2.99584627791674 3.46701857168978 1.43776039353993 2.43055290956901 2.8742067858778 2.35698889179248 1.43669488755288 1.13027195451886 0.621993231666123 2.14567745519564 0.532067552289031 0.987684677566761 TRUE 2.24671136592617 2.15157427874434 1.64654884621226 1.14239829313155 2.59372897173096 0.307249055091343
"69224" "TRINITY_DN192811_c1_g2" 0 0 0 0 0.0328061450832415 0.0551956542421246 0.0538064436957938 0 0 0 0 0 0.018634174139051 0 1.1263121303287 0 2.41440618208775 0 0 0.711935356978922 0 0 0 0 0 0 1.47923056120634 0.624802765252947 0 0 TRUE 0.0146669665542277 0.00896774061596564 0.593225414425917 0.350672221076547 0.11865589282982 0.792253159975616
"69225" "TRINITY_DN192813_c0_g1" 2.29865831556452 1.97782941695196 3.09085343045111 2.68929916053589 0.635986503745623 2.51374338459426 3.11036324336042 1.85359650620251 2.82476785314329 2.87558349722025 0 2.46362245685189 2.57410150808939 2.62175885670973 2.94598218599746 2.14306683237807 0 2.7235585614721 2.78492270156286 2.99711172067517 0.542010355536609 3.62772355630785 0 2.85778198898326 2.13257684267001 2.49364733397521 2.69577115780567 3.14746952198919 0 2.61164454337366 TRUE 2.20106170197389 2.18798892612973 2.16807799077446 2.18018489996896 2.13492505384429 0.015114289737857
"69226" "TRINITY_DN192814_c3_g1" 2.22434903720271 1.29395897902869 1.88596475675397 0.62760683812965 0.770617646656203 0.53605290024021 0.507921464957328 0.67626740826589 0.471967787661516 1.2821432287815 1.03843618165611 0.657182660128423 1.05032755355842 0.969380764941608 0.919149363287674 0.438292851579147 0.492622328574446 0.420078115979374 2.55973652443298 2.13750352374994 2.80570518483851 2.56754544764375 3.47482538208634 3.31034012061215 3.63830557680709 3.73768676140986 3.30742852519225 4.01158508888224 2.94766615679601 2.63621857887536 TRUE 1.22309169300191 0.772319788575127 0.714975162986779 3.37981511466047 2.80927603056061 0.591718593482966
"69227" "TRINITY_DN192815_c11_g1" 0 0 0 0 0 0 0 0 0 0 0 0 0 0 0 0 0 0 0 0 0 0 0 0 0 0 0 0.357270475679559 0.277389698810864 0 TRUE 0 0 0 0.105776695748404 0 1
"69228" "TRINITY_DN192815_c7_g1" 0 0 0 0 0 0 0 0 0 0 0 0 0 0 0 0.149259365499623 0 0 0 0 0 0.569491091958716 0 0 0 0 0 0 0 1.04124298223188 TRUE 0 0 0.0248765609166038 0.173540497038647 0.0949151819931194 0.827429699473769
"69229" "TRINITY_DN192815_c7_g5" 0 0 0 0 0 0 0 0 0.00575926928868495 0 0 0 0 0 0 0 0.537047519404657 0 0 0 0 0 0 0 0 0 0 0 0 0.91226662806645 TRUE 0 0.000959878214780825 0.0895079199007762 0.152044438011075 0 0.851247767923994
"69230" "TRINITY_DN192815_c9_g1" 0 0 0 0 0 0 0 0 0 0 0 0 0 0 0 0 1.70619898742978 0 0 0 0 0 0 0 1.04334450487717 0 0 0 0.467801156488407 0 TRUE 0 0 0.284366497904963 0.251857610227596 0 0.778580096386945
"69231" "TRINITY_DN192817_c1_g1" 1.114367024952 0 0 0 0 0 2.39396527566024 1.25640685379424 0 0 0 0 2.27470893921471 0 0 0 0 2.44572670334998 1.17184731357334 0.704871964456353 0 1.50131174924366 0 0 1.66630212817309 1.36457243229586 0 0 0 1.59024270806259 TRUE 0.185727837492 0.608395354909081 0.786739273760783 0.770186211421924 0.563005171212226 0.324009031331876
"69232" "TRINITY_DN192817_c2_g1" 0 0 0 0 0 0 0 0 0 0 0 1.19849415363908 0 0 0 0 0 0 0 0.818032474658094 0 0 0 0 0 0.448900951145128 0 0 0 0 TRUE 0 0.199749025606514 0 0.0748168251908546 0.136338745776349 0.735723903625994
"69233" "TRINITY_DN192817_c3_g1" 0 0 0 0.326537348139952 0 0.475084882948783 0 0 0.543000877402426 1.38294386956899 1.6544355408454 1.4625758880422 0 0 0 0 0 0 1.35162832910278 2.03280614508324 0 2.59048225892091 1.53754457196457 0.272620454662992 0 0 0 0.445726703349984 0 0 TRUE 0.133603705181456 0.840492695976503 0 0.074287783891664 1.29751362662242 0.798001315065435
"69234" "TRINITY_DN192817_c4_g1" 0 0 0 0 0 0.732920382108257 0.13224779829844 0 0 0 0 0.687060688339892 0 2.13389227019756 1.09153059312062 1.42814239097833 0 0.851199338593294 0 0.484395962502666 0 0 0 0.464668267003444 0 0 0.0157829972409275 0 2.31556623031895 0 TRUE 0.122153397018043 0.136551414439722 0.917460765481633 0.388558204593313 0.158177371584352 0.780524569022686
"69235" "TRINITY_DN192818_c3_g1" 0 0 0 0 0 0 0 0 0 0 0 0 1.4340276746636 0 0 0 0 0.270229907237998 0.812292844873271 0 0 0 0 0 0.642470537315822 0 0 0.524063675777211 0 0.0257375614136083 TRUE 0 0 0.284042930316933 0.198711962417773 0.135382140812212 0.705947528022255
"69236" "TRINITY_DN192818_c5_g1" 0 0 0 0.458382004156013 0 0 1.76128527336162 0 0 3.01077983875324 0 0 0 0 0 0.574343753920013 0 0.0922074380970889 0 0 0 1.59502618406585 0 0 0.398350370345965 0 0 1.39231742277876 0 0 TRUE 0.0763970006926689 0.795344185352477 0.111091865336184 0.298444632187454 0.265837697344309 0.763696268418858
"69237" "TRINITY_DN192818_c5_g2" 0 0 0 2.68212378961972 1.2862897581341 1.89413868819967 0 0 0 0 0 0 1.93696766018807 0 0 3.13914201914569 0 0.00863030514344006 0 0 0 0 0 0 0 0 0 0 0 0 TRUE 0.977092039325581 0 0.847456664079534 0 0 0.783168670408861
"69238" "TRINITY_DN192818_c6_g1" 4.67061376422175 5.47981259296751 4.57210142642179 4.62766519839911 6.05463144878297 5.06112813511825 2.59454854955035 2.49492756747912 2.93413903035397 2.23081784186108 2.22650852980868 3.49697358099828 4.47534433714261 2.50690655458069 3.35374672071372 0.973794929652606 3.53605290024021 3.1171963291633 3.01471235152137 2.91609442293836 3.35684807923652 2.9869569625244 2.68369645430652 3.9135117757309 3.12217572334094 3.25670876758438 3.62749011050785 0.991317756900199 1.07860983469637 3.52230689287139 TRUE 5.07765876098523 2.66298585000858 2.99384029524886 2.59976818098352 3.14530334104301 0.438624265434507
"69239" "TRINITY_DN192819_c2_g1" 0 0 0 0 0 0 0 0 0 0 0 0 0.910732661902913 0 0 0 0 0 0 0 0 0 0 0 1.19786539135374 0.810648747782646 0.457331625485014 1.17440641852975 0 0.801572569463598 TRUE 0 0 0.151788776983819 0.740304125435791 0 0.948741074185401
"69240" "TRINITY_DN19281_c0_g1" 0.0384361816561079 0 0 0 0 0 0 0 0 0 0 0 0 0 0 0 0.0690146779151805 0 0 0 0 0 0 0 0 0 0 0 0 0 TRUE 0.00640603027601799 0 0.0115024463191967 0 0 0.860768090146902
"69241" "TRINITY_DN192820_c0_g1" 1.08133962745194 2.51500591643373 0 0.233888060174277 0 0 1.26423615104355 0.829443681366591 0 0 0 0.136191386287144 1.0447438212244 1.21412480535285 0 0 0 0 0.986228880227399 1.77357442277131 1.2732174731035 0 0 0 0 2.08610437124329 1.05450121618256 0.499782120147312 0 0 TRUE 0.638372267343324 0.371645203116214 0.376478104429541 0.606731284595527 0.672170129350367 0.258659834597603
"69242" "TRINITY_DN192820_c3_g1" 0 0 0 0 0 0 0 0.43722773891291 0 0 0 0 0 0 0 0 0 0 0 0 0 0 0 0 0 1.36625226369956 2.11703005301019 0 0 0 TRUE 0 0.0728712898188183 0 0.580547052784958 0 0.968619559142861
"69243" "TRINITY_DN192820_c3_g2" 1.09761079662642 0.308011314552178 0 2.94635657163363 0.899948986189672 1.07792657868507 0.685267406516842 2.02112434003561 0.0426443374084937 1.02290040211008 1.50842865253186 2.71786831273266 2.05415387176271 0 0 0.586884812852185 0.108357178090419 1.18014786115843 1.08678376614207 0.339137384919585 0 0.822118274729345 0 0 0 0.401630466584741 0.641546029087524 0.732920382108257 0 1.42867840994823 TRUE 1.05497570794783 1.33303890855592 0.65492395397729 0.534129214621459 0.374673237631833 0.508884906252429
"69244" "TRINITY_DN192820_c4_g1" 2.80920862427109 2.00934717225925 2.39231742277876 3.0336872878706 2.62363279110652 3.08099868569426 0.893750501720566 1.92257845650856 1.93470520017256 2.58062791045726 2.88009774972197 2.21536797220348 4.81460169103136 5.57155546802705 5.61553400582907 4.73129187415693 5.29399575198583 5.13307026855667 2.45285896471381 3.36261015369037 2.71171514862302 3.60312186984 4.54726472981205 4.17720025161196 2.50639883152745 2.80343371146442 2.56315813040281 2.13126021466086 3.03474394932473 2.39011735366633 TRUE 2.65819866399675 2.07118796513073 5.19334150993115 2.57151869850777 3.47579518638187 0.481225118095499
"69245" "TRINITY_DN192820_c5_g1" 0 0 0 0 0 0 0 0 0 0 0 0 0 0 0 2.21194668237118 0 0.73725410432433 0 0 0 0 0 0 0 0 0 0 0 0 TRUE 0 0 0.491533464449252 0 0 1
"69246" "TRINITY_DN192821_c0_g1" 0.68885174386588 0 0 1.65764000520782 0.52707033551266 1.51601514700366 0.559736524432983 0 0 0 0.439357178474257 0 0 2.10534284028622 1.9701173976055 4.53742032487834 0 0.308011314552178 1.88283865576725 3.23909248294191 0 0 0 0 0 2.39451414195596 0.181420640280142 1.45312244659581 1.37851162325373 0 TRUE 0.731596205265005 0.166515617151207 1.48681531288704 0.901261475347607 0.85365518978486 0.553907525609699
"69247" "TRINITY_DN192821_c2_g1" 0 0 0 0 0 0 0 0 0 0 0 0 0 0.0200576523412535 1.2606279081267 1.18586654531133 0 0 0 0 0.298658315564515 0 0 0 0 0 0 0 0 0 TRUE 0 0 0.411092017629881 0 0.0497763859274192 0.969729170238818
"69248" "TRINITY_DN192821_c4_g11" 0 0 0 0 0 0.519038609600059 0 0 0 0 0 0 0 0 1.15380533607904 0 0 0 0 0 0 0 0 0 0 0 0 0 0 0 TRUE 0.0865064349333431 0 0.192300889346506 0 0 0.887537656186463
"69249" "TRINITY_DN192821_c4_g13" 0 0 0 0 0 1.11370049916473 0 0 0 0 0 0 0 1.35106289894039 0 0 0 0 0 0.420078115979374 0 0 0 0 0 0.966430467306298 0 0 0 0 TRUE 0.185616749860788 0 0.225177149823398 0.16107174455105 0.0700130193298957 0.537362567573414
"69250" "TRINITY_DN192821_c4_g3" 0 0 0 0.482332020747376 0 0 0 0 0 0 0 0 0 0.920674411041618 0 2.13356352574111 0.121678556588252 0 0 0 0 0 0 0 0 0 0 0 0 0 TRUE 0.0803886701245627 0 0.529319415561829 0 0 0.962032060528501
"69251" "TRINITY_DN192821_c4_g4" 0 0 0 0 0 0 0 0 0 0 0 0 0 1.21723071622067 0 0 0 0 0 0 0 0 0 0 0 0.793271654498083 0 0 0 0 TRUE 0 0 0.202871786036778 0.132211942416347 0 0.837074507747989
"69252" "TRINITY_DN192821_c4_g5" 0 0 0 1.38791392438595 0 0 0 0 0 0 0 0 0 0 0 2.77673568699921 0 0 0 1.34823241923927 0 0 0 0 0 0 0 0 0 1.20476675065461 TRUE 0.231318987397658 0 0.462789281166535 0.200794458442436 0.224705403206545 0.645184711608369
"69253" "TRINITY_DN192821_c4_g6" 0 0.190298791626595 0 0 0 0 0 0 0 0 0 0 0 0 0 0.461528559472877 0 0 0 0 0 0 0 0 0 0 0 0 0 0 TRUE 0.0317164652710991 0 0.0769214265788129 0 0 0.896919276326074
"69254" "TRINITY_DN192821_c4_g7" 0 0 0 0 0 0 0 0 0 0 0 0 0 0 0 0 0 0.36289064266586 0 0 0 0 0 0 0 0 0 0 0 1.28036248997378 TRUE 0 0 0.0604817737776434 0.213393748328963 0 0.929142987726606
"69255" "TRINITY_DN192821_c4_g9" 0 0 0 0 0 0 0 0 0 0 0 0 0 0 0 0 0 0 1.1196881745192 0 0 0 0.282143228781498 0 0 0 0 0 0 0 TRUE 0 0 0 0 0.233638567216782 1
"69256" "TRINITY_DN192822_c2_g1" 0 0 0 0 0 0 0 0 0 0.265436896049098 0 0 0 0 0 0 0 0 0 0 0 0 0.380729448503549 0 0 0 0 0 0 0 TRUE 0 0.0442394826748497 0 0 0.0634549080839247 0.825705039961846
"69257" "TRINITY_DN192822_c5_g2" 0 0 0 0 0 0 0 0 0.01292617444427 0 0 0 0 0 0 0 0 0.293958979028694 0 0 0 0 1.08474462086847 0 0 0 0 0 0 0 TRUE 0 0.00215436240737834 0.0489931631714491 0 0.180790770144745 0.92927248783514
"69258" "TRINITY_DN192822_c5_g6" 0 0 0 0 0 0 0 0 0 0 0 0 0 0 0 0 0.60502015306241 0 0 0 0 0 0 0 0 0 0.168642035558839 0 0 0 TRUE 0 0 0.100836692177068 0.0281070059264732 0 0.930315529695486
"69259" "TRINITY_DN192823_c0_g2" 0 0 0 0 0.562669826102702 0 2.20320115631661 2.53431066500972 2.62970632194555 3.67151983744411 3.4655827294134 4.10122984509298 0 0 0 0 0 0 4.32804655627074 3.88908409859815 3.93772102576179 5.18646094003548 4.75654297961808 5.04106771708669 0 0 0 0 0 0 TRUE 0.0937783043504504 3.10092509253706 0 0 4.52315388622849 0.823425010664885
"69260" "TRINITY_DN192823_c0_g3" 0 0 0 0 0 0 2.27738969881086 0.716332480287987 1.47974793436623 2.44493204894218 1.74502214903726 2.6631168673661 0 0 0 0 0 0 0 0 0.155749232677945 1.04684025420297 0 0.155749232677945 0 0 0 0 0 0 TRUE 0 1.8877568631351 0 0 0.226389786593144 0.970018677853306
"69261" "TRINITY_DN192823_c1_g1" 0 0 0 0 0 0 0.784085142734757 1.4157586665225 1.33285112207215 1.95717170724639 0.896853072896707 0 0 0.230203013366421 1.28806320032532 0 0 0.0285691521967709 0 0 0 0 0 0 0 0 0.752748591407134 0 0 0 TRUE 0 1.06445328524542 0.257805894314751 0.125458098567856 0 0.909985717974875
"69262" "TRINITY_DN192824_c5_g1" 0 3.91015700383547 0 3.68582804657398 2.7187451977564 0 0 0 0 0 0 0 0 0 0 0 4.10609701538939 0 0 0 0 0 1.95977015521147 0 0 0 0 0 1.7084079834836 0 TRUE 1.71912170802764 0 0.684349502564898 0.284734663913933 0.326628359201911 0.811573473880549
"69263" "TRINITY_DN192824_c7_g1" 0 0 0 0 0.236339539168374 0 0 0 0 0 0.220329954879556 0 0 0 0 0 0 0 0.563646269484064 1.34539637539127 0 0 0 0 0 0 0 0 0 0 TRUE 0.0393899231947289 0.0367216591465926 0 0 0.318173774145889 0.940196530539297
"69264" "TRINITY_DN192824_c8_g1" 5.92983832945663 5.77088189103683 5.92010270703537 5.26115467261557 5.13405661433863 5.26401090005437 5.41227344467082 5.56891375261264 5.54751152364422 5.7707761990924 5.87624679964918 5.547017893755 5.00777856253261 6.22933796724639 6.20114373205303 5.37155886261196 5.5107087926795 5.47456583453847 5.89593269325408 6.10873352786627 6.99838733814335 6.20779526344899 6.57978355900252 6.52902443397432 5.29248729162076 5.09541812238292 5.04106771708669 5.35484000552476 5.16555021516987 4.60531653431967 TRUE 5.54667418575623 5.62045660223738 5.632515625277 5.09244664768411 6.38660946928159 0.143047137677212
"69265" "TRINITY_DN192824_c9_g1" 0 0 1.28983446517751 0 0.117695042669755 0 0 0 0.399444564589458 0 0.871055075086629 0 0 1.55139296802745 0 0 0 0 1.10165007609443 0.492622328574446 0 0 1.51450103627429 0 1.10768786931437 0 0 0 0 0 TRUE 0.234588251307877 0.211749939946015 0.258565494671242 0.184614644885729 0.518128906823861 0.570802594153825
"69266" "TRINITY_DN192825_c0_g1" 0 0 0 0 0.14535138557262 0 0.559736524432983 0 0 0 0 0 0 0 0 0.693319678811575 1.3138262963904 0 0 0 0 0 0 1.66448284036468 0 0 0 0 0 1.1407786557828 TRUE 0.02422523092877 0.0932894207388304 0.334524329200329 0.190129775963799 0.277413806727447 0.562768546791938
"69267" "TRINITY_DN192825_c2_g1" 1.77989003934005 0 1.5033487351675 0.388465097283154 0 0 0 0 0 0 0.361768359419153 0 0 0.856786546288081 0 0 0 1.12829340100982 0 0 0 0 0 0 0 0 0 1.37128005402265 0 0 TRUE 0.611950645298451 0.0602947265698589 0.330846657882983 0.228546675670442 0 0.746839036414015
"69268" "TRINITY_DN192825_c3_g1" 0 1.76595900604575 2.022545364569 1.86908175369993 1.41737997597302 0.473007567916174 0.295135249000818 0 0 0 0 0 0 0 1.16349873228288 2.46780115648841 0 0 0.871843648509318 0.991317756900199 1.68616432606136 0.816394909169121 0 1.30392683648069 1.43669488755288 2.74631276642546 3.75157083740282 2.43269221678717 2.24000896473507 2.44757919654888 TRUE 1.25799561136731 0.049189208166803 0.605216648128548 2.50914314490871 0.944941246186782 0.715306924632094
"69269" "TRINITY_DN192825_c4_g1" 0 0.276198865032242 0 1.35162832910278 1.63040547148232 0.709290635723358 0 0.00288250853312137 0.724213686757358 0 0.242450073677701 0.303342394487331 0.377401430785794 0 0 1.22280456104526 0.565597175854225 1.0100636833447 0.155749232677945 0 0.498761465671852 0.171206827418142 0.753604536279995 0.261831658752137 0.253384235800074 0.343692069179019 0.344828496997441 0.270229907237998 0.610700062134764 0.612588406698718 TRUE 0.661253883556784 0.212148110575919 0.52931114183833 0.405903863008002 0.306858953466679 0.450202824871557
"69270" "TRINITY_DN192825_c5_g1" 0 0.0607391578576785 0 1.1394694950388 0.959770155211467 0.147957881387101 0.0854246562526777 0 0 0.380729448503549 0 0.445726703349984 0 0 0 0.789937868980195 0 0 0 0 0 0 0 0.137503523749935 0 0 0 0 0 0 TRUE 0.384656114915841 0.151980134684368 0.131656311496699 0 0.0229172539583225 0.800761194056111
"69271" "TRINITY_DN192825_c5_g2" 0 0.692427198089708 0 0.531069492725954 0.538041453333664 0 0.476122419880152 0.507921464957328 0 0.397255345594427 0.714575238851626 0 0.413594082409175 0 0.175045486110914 1.34596403034287 1.30626223972785 0.986228880227399 0 0 0 0.22650852980868 0 0 1.22032995487956 0.457331625485014 0 0.121678556588252 0.626672752605993 0 TRUE 0.293589690691554 0.349312411547256 0.704515786469702 0.404335481593136 0.03775142163478 0.614987688599727
"69272" "TRINITY_DN192825_c6_g1" 0 0 0 0 0 0 0 0 0 0 0 0 0 0.887525270741587 0.0579700686373299 0.0565835283663675 0 0.500802053057158 0 0 0 0 0 0 0 0.0143552929770701 0 0 0 0 TRUE 0 0 0.250480153467074 0.00239254882951168 0 0.997612037524336
"69273" "TRINITY_DN192825_c6_g2" 0.347098670622268 0.502839758255931 0.194087052116302 1.55434326566276 0.763836458890951 1.34312351940185 0.254594043033141 0.070389327891398 0.843179890257174 0.506906554580693 0.204140716780225 0 1.75574217934539 0.0976107966264223 0.952333566369686 1.49159659441045 1.07519031415522 1.71764900817332 0.034215715337913 0.0827025893302493 0 0.146655222119465 0 0.557777671394926 0.29983076182237 0.854394677753101 0.521050736900963 0.791605724704552 0.340277404766254 0.902266569083071 TRUE 0.784221454158345 0.313201755423772 1.18168707651341 0.618237645838385 0.136891866363759 0.608070368500126
"69274" "TRINITY_DN192825_c7_g1" 3.3382817784652 1.95865710767711 2.58880456701555 1.20851725980554 0.444667066841908 2.36653204553713 0.604071323668861 0 0 0 0.746742715777736 0.094911647025467 1.4276061727819 3.72038792200975 3.21847121074326 3.24640808724638 1.91876784932515 2.85957205681725 0 1.55090066464752 0 0.202887833470143 0 0.0143552929770701 0.986228880227399 1.65672517002125 0 2.28747229511907 2.71962155012405 0.449957483628003 TRUE 1.98424330422374 0.240954281078677 2.73186888315395 1.35000089651996 0.294690631849123 0.645856986627804
"69275" "TRINITY_DN192826_c4_g1" 3.22958792274065 3.41629930547988 4.24374523473398 4.2606279081267 0 2.71786831273266 0 2.33656904176912 2.89510869767674 4.23618644371103 0 2.62152444367146 0 0 3.64050524868344 3.92628413290262 0 0 0 3.11519974938544 2.71413559385633 3.95503376117423 0 2.70376517879341 0 1.83995958748953 2.50156652982549 2.52506659207821 0 2.86016825286164 TRUE 2.97802144730231 2.01489810447139 1.26113156359768 1.62112682704248 2.08135571386824 0.41416538358871
"69276" "TRINITY_DN192826_c9_g1" 4.54763490473049 4.07081863753328 3.79628625776276 4.7010499600394 3.72585019962716 3.95196072878113 3.35980226054848 2.74695764241365 2.28095631383106 2.66857301647589 2.5634022205888 2.25882039687641 2.58207422139633 4.11744570746605 3.13717560124804 4.11253333755398 3.14974711950468 3.36569253719753 2.73984810269933 2.01578299724093 0.233888060174277 2.73552217729654 1.3138262963904 1.44837239461205 1.70708299177171 1.92067441104162 1.88791513563813 2.99059187258758 3.19140472885276 2.26843439357638 TRUE 4.13226678141237 2.64641864178905 3.41077808739444 2.3276839222447 1.74787333806892 0.386973631816565
"69277" "TRINITY_DN192827_c5_g1" 0 0.480265122054463 0 0 0 0 1.76341157447001 0 0 0 0 0.455228571117139 0 0.151858816727005 0 0 0 0 1.50385753257743 0 0 0 0 0 0.298658315564515 0 0 0 0.277389698810864 0 TRUE 0.0800441870090772 0.369773357597858 0.0253098027878342 0.0960080023958965 0.250642922096238 0.694404082256368
"69278" "TRINITY_DN192827_c7_g1" 0 1.36232961017157 0 0 0 0 0 0 1.46205231879643 0 0.482332020747376 0 0 0 0 0 0 0 0 0 0 0 0 0 0 0 0 0 0 0 TRUE 0.227054935028595 0.324064056590635 0 0 0 0.824837921384
"69279" "TRINITY_DN192827_c8_g1" 1.63226821549951 2.27917410848905 0.528071164578735 0.695102985640479 3.02431967919541 3.13010717865883 0 0.463622456851893 0.445726703349984 0 1.44890095114513 0.884402552983687 0 0 0 0 0.0100636833446975 1.82252621903883 0 0 0 0 0 0 0 0 0 0 0 0 TRUE 1.88150722201034 0.540442110721782 0.305431650397255 0 0 0.887606894193151
"69280" "TRINITY_DN192827_c8_g2" 0 0 0 0.729444006833663 0 0 0 0 0 0 0.11503324294624 0 0 0 0 0 0 0 0 0 0 0 0 0 0 0 0 0 0 0 TRUE 0.121574001138944 0.0191722071577067 0 0 0 0.960575026366461
"69281" "TRINITY_DN192828_c0_g1" 5.35980226054848 4.76048710181103 5.35494576332571 5.20359271420771 5.60623492946886 2.90804429022489 3.0866139474095 3.70132725741294 2.62246186738273 3.55028504908841 4.31484151284709 3.76117887599877 3.29175088456027 4.02626890819055 5.29381187782633 3.67840999714423 3.31295554188802 3.49287864820573 3.33614053969947 3.31527638701493 2.93319491996043 4.22997238511225 3.90371317006749 3.28821088881814 2.7568098142945 2.80053756329187 2.92542982124374 4.44804194841604 4.70536974112437 3.09592441999854 TRUE 4.86551784326445 3.50611808502324 3.84934597630252 3.45535221806151 3.50108471511212 0.264626014355697
"69282" "TRINITY_DN192828_c0_g2" 1.23388806017428 3.65981041662132 0 3.99149917092633 4.52913378526736 0 0 0 0.00863030514344006 0 0.412510571249805 1.65672517002125 0.924479992359022 0 0.230203013366421 0.0989584800881688 0 0 0 0 0.878921479749851 0 0.932061171343424 0 0 0 0 0 0 0.578214165472454 TRUE 2.23572190549822 0.346311007735749 0.208940247635602 0.0963690275787424 0.301830441848879 0.893384467623836
"69283" "TRINITY_DN192828_c1_g1" 2.45180455572049 2.34653146202802 3.27262045466299 2.29278174922785 1.70310069960416 1.96790637029015 3.25685970078961 3.15429155583566 1.23020301336642 0.983312871067121 2.63366369686663 2.37989816352469 2.04858495757305 2.9728764251071 3.76468585252213 2.68594014844598 1.04264433740849 1.73638840070346 3.14616642149108 2.68728469191784 2.78534129870518 2.70154905694307 3.21645486514476 1.91800451859787 2.69175747504129 2.85937327003899 2.7261772795547 2.65168318063211 2.00144197417391 2.06970216663007 TRUE 2.33912421525561 2.27303816690836 2.37518668696004 2.50002255767851 2.74246680879997 0.135142529678058
"69284" "TRINITY_DN192828_c1_g2" 0 0 0 0 0 0 0 0 0 0 0 0 0 0 0 0 0 0 0.930548119247855 0 1.64431777833758 1.67446065156026 3.55471162900982 1.64200835725712 0 0 0 0 0 0 TRUE 0 0 0 0 1.57434108923544 1
"69285" "TRINITY_DN192828_c1_g3" 1.77399632511117 2.69888520936509 2.63366369686663 4.02971790033768 3.48400919826974 3.63691458035588 3.95967743404167 4.32632161803998 4.13832300405648 4.52875883203623 4.45147489480895 4.64604742132246 3.50016467949217 2.72224741775185 4.3684890006451 4.25904645966566 4.27716649233701 4.06082560631268 3.18554943462957 3.25580283660272 2.81557542886257 3.97498811199193 3.6259717913609 3.65283063558872 3.23893967935749 3.34098945998079 3.68650052718322 3.16382072649042 3.5626698261027 3.38225222803847 TRUE 3.04286448505103 4.34176720071763 3.86465660936741 3.39586207452552 3.4184530398394 0.209893369771453
"69286" "TRINITY_DN192828_c1_g4" 0 0 0 0 0 0 0 0 0 0 0 0 0 0 0 0 0 0 1.18713429147454 1.15769051358205 3.05935527761642 3.37350901551801 4.1480392585505 3.71984055506427 0 0 0 0 0 0 TRUE 0 0 0 0 2.77426148530096 1
"69287" "TRINITY_DN192828_c1_g5" 0 0 0 0 0 0 0 0 0 0 0 0 0 0 0 0 0 0 0.00719550140420377 0.72159139877538 1.01934608880481 1.02147972741045 2.16285452819051 2.0775848292956 0 0 0 0 0 0 TRUE 0 0 0 0 1.16834201231349 1
"69288" "TRINITY_DN192829_c0_g1" 0.387362540835996 0 0 0 0 0.194087052116302 1.18650055764449 0 0 0.816394909169121 0 0 0.306845500314283 0 0 0 0 0 2.72966152587529 0 0 2.08168048865633 0 0 0 0 0 2.44121786326211 0 0 TRUE 0.0969082654920496 0.333815911135603 0.0511409167190471 0.406869643877019 0.801890335755271 0.722925100354698
"69289" "TRINITY_DN192829_c6_g1" 0 0 0 0 0 0.169925001442312 0 0 1.00432160595009 0 0 0 0 0 0 0 0 0 0 0 0 0 0 0.508935661864395 0 0 0 0 0 0 TRUE 0.0283208335737187 0.167386934325016 0 0 0.0848226103107326 0.831015120235191
"69290" "TRINITY_DN192829_c7_g1" 0 0 0 0 0 0.252173413202027 0 0 0.259423152281415 0 0 0 0 0.255802836602718 0 0 0 0 0 0 0 0 0 0 0 0 0 0 0 0 TRUE 0.0420289022003378 0.0432371920469025 0.042633806100453 0 0 0.510475216516425
"69291" "TRINITY_DN192829_c8_g1" 0 0 0 0.9701173976055 0 0 0 0 0.997834332781886 0 0 0.700439718141092 0 0 0 1.56900492681818 0 0 0 0 0 0 0 0 0 0 0.316145742293356 0 0 0 TRUE 0.16168623293425 0.28304567515383 0.261500821136363 0.0526909570488927 0 0.579680902330626
"69292" "TRINITY_DN192829_c8_g2" 0 0 0 0 0 0 0 0 0 0 0.0426443374084937 0.427606172781899 0 0 0 0 0 0 0 0 0 0 0 0 0 0 0 0 0 0 TRUE 0 0.0783750850317322 0 0 0 1
"69293" "TRINITY_DN192829_c8_g4" 0 0 0 0 0 0 0 0 0 0 0 0 0 0 0 0 0 0 0 0.149259365499623 0.0214797274104514 0 0 0 0 0 0 0 0 0 TRUE 0 0 0 0 0.0284565154850124 1
"69294" "TRINITY_DN192830_c0_g1" 0 0 0 1.94710505156787 0 0 0 1.43935717847426 0 0 0 0 0 0 0 0.867896463992655 0 0 0 0 0 0.484395962502666 0 0 0 0.278579550458423 0.765534746362977 0 0 0 TRUE 0.324517508594646 0.239892863079043 0.144649410665442 0.174019049470233 0.0807326604171111 0.50750424345334
"69295" "TRINITY_DN192830_c1_g1" 1.08746284125034 2.03562390973072 1.55188510347172 0.903809558578697 0.745022149037264 1.13290581201151 0.906890595608518 0.0881415968690176 0.834306702962908 0 0 0.185232254230161 0 0 0 0 0 0 2.24366908096686 0.12300395405482 2.63900057242433 1.56218135647187 0 0 0 0 0 0 0 0 TRUE 1.24278489568004 0.335761858278434 0 0 1.09464249398631 0.712258260211225
"69296" "TRINITY_DN192830_c2_g2" 0 0 0 0 0 0 0 0.034215715337913 0.0799753767205959 0 0 0 0 0 0.463622456851893 0 0 0 0 0 0 0 0 0 0 0 0 0 0 0 TRUE 0 0.0190318486764181 0.0772704094753155 0 0 0.938424524971302
"69297" "TRINITY_DN192831_c0_g1" 0 0 0 0 0 0 0 0 0 0 0 0 0 0 0.568518597792544 0 0 0 0 0 2.51803149260217 0 0 0 0 0 3.80807608930126 0 0 0 TRUE 0 0 0.0947530996320906 0.634679348216876 0.419671915433695 0.797368144831301
"69298" "TRINITY_DN192831_c4_g1" 0 0 0 0 0 0 0 0 0 0 0 0 0 0 0 0.270229907237998 0 1.46884394297464 0 0 0 0 0 0 0 0 0 0 0 0 TRUE 0 0 0.289845641702106 0 0 1
"69299" "TRINITY_DN192831_c5_g1" 0 0 0 0.359521170427595 0.0989584800881688 0 0 0 0 0 0 0 0 0 0 0.130930869826449 0.265436896049098 0 0 0 0 0 0 0 0 0 0 0 0 0 TRUE 0.0764132750859607 0 0.0660612943125912 0 0 0.783868397741505
"69300" "TRINITY_DN192831_c6_g1" 2.64131480943147 3.45575462218619 1.98148736779826 1.51853513898218 1.46048047004001 2.00036062868352 0.958285900923258 1.16285452819051 0.54794331129035 1.4276061727819 0.0398402645317911 0.150559676575381 2.03948937190185 4.33642622188672 2.56803210477128 3.18760940922653 3.36527259976453 1.92181713984662 1.48645695576873 3.37211631819884 0 0.805705184838511 0 1.08678376614207 3.29381187782633 3.9585643149425 0 2.45180455572049 1.23143240844797 1.67852267688349 TRUE 2.1763221728536 0.714514975715532 2.90310780789959 2.10235597230346 1.12517703749136 0.473118932948736
"69301" "TRINITY_DN192831_c7_g1" 2.38460245765075 5.08397919771449 2.65672517002125 4.28953940534605 4.97494223860631 3.90110824301451 3.16333770822547 3.68526740651684 2.90130136195475 3.59371230845658 3.38874060478726 3.37155886261196 3.33227828305693 1.5053828490623 2.84759610226264 2.67129337248158 4.06746662943663 0.607862902831235 0.185232254230161 0 0 0 0 0 6.99728111536438 7.63997734390594 7.37163726782059 4.55563212610025 4.43889163207002 6.94209219132708 TRUE 3.88181611872556 3.35065304209214 2.50531335652189 6.32425194609804 0.0308720423716935 0.613841500822149
"69302" "TRINITY_DN192832_c1_g1" 0 0 0 0 0 0 0 0.0894981508391026 0 0 0 0 0.393965275660243 0 0 0 0 0 1.07587486697513 1.24123003551545 0 0 0.0384361816561079 0 1.02786177535451 0 0 0 0 0 TRUE 0 0.0149163584731838 0.0656608792767071 0.171310295892418 0.392590180691114 0.839598934186989
"69303" "TRINITY_DN192832_c3_g1" 0 1.10030490579569 0 2.03174806286428 0 2.15801380658977 1.52957110757389 0 1.94073056018486 0 1.91762270172628 0 0 0 0 0 0 0 2.56242561196062 0.70310069960416 0 0.273814244587037 1.33628338786443 0 0 0 0.0313951962755343 0 0 0 TRUE 0.881677795874955 0.897987394914173 0 0.00523253271258905 0.812603990669375 0.526854628226894
"69304" "TRINITY_DN192833_c0_g1" 0.377401430785794 0 0.832687516439532 0 0.399444564589458 0.787432464516868 0 0 1.68795649404448 0 0 2.83612611823494 0 0 0 0 0 0 0 0 0 0 0 0 0 0 0 0 0 0 TRUE 0.399494329388609 0.754013768713238 0 0 0 0.867544086737844
"69305" "TRINITY_DN192833_c0_g3" 0 0 0 0 0 0 0.255802836602718 1.37239496523802 0 0.552868871011303 0 0 0 0 0 0 0 0 0 0 0 0 0 0 0 0 0 0 0 0 TRUE 0 0.363511112142007 0 0 0 1
"69306" "TRINITY_DN192833_c1_g1" 4.78764141448333 2.63853727921519 2.75210629932519 1.31034012061215 3.5725259179356 2.30100225603281 5.45575462218619 4.76452662930399 5.70337760312719 5.04732025800184 5.08822641887221 5.87201609150364 0.386259141133346 1.43189034828618 1.99638874644762 0 1.17248751551013 0 2.19314091914488 2.9038095585787 3.21350281998392 2.36317107711924 1.99095486039699 3.079122064434 0 0 0 0 0 0 TRUE 2.89369221460071 5.32187027049918 0.83117095856288 0 2.62395021660962 0.701758354343646
"69307" "TRINITY_DN192834_c0_g1" 0 0 0 0 1.4756037446846 0.857582955384148 0 0 0 0 0 0 0 0 0 0.144046369616707 0 0 0 0 0 0 0 0 0 0 0 0 0 0 TRUE 0.388864450011458 0 0.0240077282694511 0 0 0.984565490449986
"69308" "TRINITY_DN192834_c1_g1" 0 0 0 0 0.339137384919585 0 0 0 0 0 0 0 4.12598165385472 0 0 0 0 0 0 0 0 0 0 0 1.84358192315399 0.235114320376357 1.00504061670053 0.216610068742442 0 0 TRUE 0.0565228974865976 0 0.687663608975786 0.550057821495553 0 0.779477672271476
"69309" "TRINITY_DN192835_c1_g1" 0 0 0 0 0 0 0.144046369616707 0 0.341416524478722 0 0 0 0 0 0 0 0 0 0 0 0 0 0 0 0 0 0 0 0 0 TRUE 0 0.0809104823492382 0 0 0 1
"69310" "TRINITY_DN192835_c2_g1" 0 0 0 0 0 0 0 0.942608336111663 0 0 0 0 0 0 0 0 0 0 0 0 0 0 0.22404027421793 0 0 0 0 0 0 2.10198617278574 TRUE 0 0.157101389351944 0 0.350331028797623 0.0373400457029884 0.861244495154855
"69311" "TRINITY_DN192835_c2_g2" 0 0 0 0 0 0 0 0 0 0 0 0 0 0 0 0 0 0 1.38404980679516 0 0 0 0 0 0 0.58111017522555 0.549915553621955 0.00432160595009347 0 0.766383141001298 TRUE 0 0 0 0.316955079299816 0.230674967799193 0.818053895595571
"69312" "TRINITY_DN192835_c2_g3" 0 0 0 0 0 0 0 1.77989003934005 0 0.113700499164728 0.303342394487331 0 0 0 0 0 0 0 0 0 0 0 0 0 0 0 0 0 0 0 TRUE 0 0.366155488832018 0 0 0 1
"69313" "TRINITY_DN192836_c0_g1" 0 0.308011314552178 0.623866861852698 0.215367972203479 1.05380644369579 1.76553474636298 0.31150311546827 1.19849415363908 0.7311832415722 0.601221085584946 0.82130203988953 0.390667685559667 1.23266075679027 0 0.533064921869638 0 0.191562650700756 1.73248629302994 1.82171021503467 1.94485844580754 0.352758525040637 0.745022149037264 0.34255474547732 0.0285691521967709 1.02147972741045 2.32308178950373 2.5842409728037 0 0 2.11136523092765 TRUE 0.661097889777854 0.675728553618949 0.614962437065102 1.34002795344092 0.872578872099034 0.473076709834945
"69314" "TRINITY_DN192836_c0_g2" 0 0.235114320376357 0 0 0 0 0.484395962502666 1.28983446517751 0.180147861158429 1.46571331959596 0 2.26002565596146 0 0 0 0 3.7261772795547 1.2190910582462 2.01328358681842 0.750177705593057 0 0 0 1.82007682109751 1.24671210053186 0.308011314552178 1.22712493444993 0 0 2.19943678355886 TRUE 0.0391857200627262 0.946686210732671 0.824211389633483 0.830214188848804 0.763923018918166 0.35101665958533
"69315" "TRINITY_DN192836_c1_g1" 0 2.74373037604463 0 4.15607296095057 2.75467375373121 3.87233628810464 3.21381384618775 3.08253228949639 3.32409051603798 2.70376517879341 0 4.84784661799386 0 0 0 4.54596836910529 0 5.51254295509686 2.62620548295304 3.55691983613616 0.67626740826589 2.82863158168802 0 4.6964946619401 3.13093086982645 3.08253228949639 2.75702324650746 2.45864447937567 0 5.80485380137244 TRUE 2.25446889647184 2.86200807475156 1.67641855403369 2.8723307810964 2.3974198284972 0.200099496353424
"69316" "TRINITY_DN192836_c1_g2" 0 0 0 1.42330923724239 0 3.11819358383957 0 0 0.557777671394926 0 1.67762099245359 0 0 0 0 2.20476675065461 0 0 0 0 0 0 0 0 0 0 0 0 0.235114320376357 0 TRUE 0.756917136846992 0.372566443974752 0.367461125109102 0.0391857200627262 0 0.742635867516336
"69317" "TRINITY_DN192836_c1_g3" 3.02485154834094 2.76659516172927 3.90765982785329 4.2149019101607 2.83693401132109 4.9657381176821 3.42371261905429 3.87125225885525 4.92931759491176 3.079122064434 2.96125288405821 4.50417543986169 4.95601017308635 3.83854844152553 4.37969026741642 0.741574847418796 3.8293421939028 4.33863834282303 2.49595093694278 4.03386345186628 0 3.75840978677842 3.04351949366274 4.16936384424988 4.31447901754608 4.78738022229634 5.00328739979568 3.61412086878925 3.68773259475934 4.83319370746991 TRUE 3.6194467628479 3.79480547686253 3.68063404436215 4.37336563510943 2.91685125225002 0.199030066007047
"69318" "TRINITY_DN192836_c2_g2" 0.532067552289031 0.499782120147312 0.126972856257766 0.603121869839996 0.0607391578576785 0.599317793698226 0.997834332781886 1.87813676662695 0.982582946922591 0.263034405833794 0.919149363287674 1.6073895000244 1.24305970607253 0.457331625485014 0.763836458890951 1.17120682741814 0 0 3.5100757818138 3.30757424460461 3.97965955171582 3.38694886483577 3.99837605443825 2.97727992349992 3.03544796058228 2.84819726695259 2.25912180605768 1.55581615506164 1.13684760419288 1.3912178076029 TRUE 0.403666891681668 1.10802121924622 0.605905769644439 2.03777476674166 3.5266524034847 0.70543108790591
"69319" "TRINITY_DN192836_c2_g3" 0 1.07244885006969 0 0 0 0 0 0 0 0 0 0 0 0.181420640280142 0 0 0 0 2.53729606709084 0.956800118051577 1.6915341649192 0 1.99240589903165 1.24731993497982 0.499782120147312 0 0 0.352758525040637 0 0 TRUE 0.178741475011615 0 0.0302367733800236 0.142090107531325 1.40422603067885 0.937497890607888
"69320" "TRINITY_DN192836_c3_g1" 0 0 0 0 0 0 0 0 0 0 0 0 0 0 0 0 0 0 1.22404027421793 1.20351441113076 2.14730669878029 1.30684550031428 2.1861835863061 1.18650055764449 0 0 0 0 0 0 TRUE 0 0 0 0 1.54239850473231 1
"69321" "TRINITY_DN192837_c11_g1" 0 0.0172092900322231 2.04684025420297 0 0 0.851998837112446 0.220329954879556 0 0 0 0 0 0 0 0.10701824988212 0.562669826102702 0.16349873228288 0 0 0 0 0.319617934200161 0 0 0 0 0 1.36064520246022 0 0.209141397838592 TRUE 0.48600806355794 0.0367216591465926 0.138864468044617 0.261631100049801 0.0532696557000269 0.747696118789517
"69322" "TRINITY_DN192838_c0_g1" 0 0 0 0 0 0.578214165472454 0 0 0 0 0 0 0 0 0 0 0 0 0 0 0 0 0 0.32077347694587 0 0 0 0 1.30917618747851 0 TRUE 0.0963690275787424 0 0 0.218196031246419 0.0534622461576451 0.828329515343962
"69323" "TRINITY_DN192838_c13_g2" 0 0.863145542989399 0 0 0 0 0 0 0 0 0 0 0 1.81434533496322 0 0 0 0 0 0 0 0 0 0 0 0 0 0 0 0 TRUE 0.143857590498233 0 0.302390889160537 0 0 0.881066530395811
"69324" "TRINITY_DN192838_c15_g2" 0 0 0 0 0 0 0 0 0 0.751035176667862 0 0 0 0 0 0 0 0 0 0 0 0 0 0 0 0 0 0 1.19156265070076 0 TRUE 0 0.125172529444644 0 0.198593775116793 0 0.842426418739674
"69325" "TRINITY_DN192838_c19_g1" 0 0 0 0 0 0 0.305678743242287 0 0 0 0 0.0772429989324604 0 0 0 0 0 0 0 0 0 0 0 0 0 0 0 0 0 0 TRUE 0 0.063820290362458 0 0 0 1
"69326" "TRINITY_DN192838_c3_g1" 1.06763871687536 0 0 0.283329168051641 0 0.133563525741106 0 0 0 0 0 0 0 0 0 0 0.473007567916174 0.0962618530584035 0 0 0 0 0 0 0 0 0 0 0 0 TRUE 0.247421901778018 0 0.0948782368290962 0 0 0.904133146512815
"69327" "TRINITY_DN192838_c6_g1" 0 0 0 0 0 0 1.19029879162659 0.327687364176047 0 0 0 0 0 0 0 0 0 0 0 0 0 0 0 0 0.31034012061215 0 0 0 0 0 TRUE 0 0.252997692633774 0 0.0517233534353584 0 0.948889500832098
"69328" "TRINITY_DN192839_c0_g1" 0 0 0 0 0 0 0 0 0 0 0 0 0 0 1.32365829102624 0 0 0.401630466584741 0 0 0 0 0 0 0 0 0 0 0 0 TRUE 0 0 0.287548126268498 0 0 1
"69329" "TRINITY_DN192839_c2_g3" 0 0 0 0 0 0 0 0 0 0 0 0 0.14535138557262 0 0 0 0 0 0.432959407276106 0 0 0 0 0 0 0 0 0 0 0 TRUE 0 0 0.02422523092877 0 0.0721599012126844 0.916071008546116
"69330" "TRINITY_DN192840_c3_g1" 0 0 0 0 0 0 0 0 1.3595211704276 0.267835392097615 0 0 0 1.02573756141361 0.0551956542421246 0 0 0 0 1.78408514273476 1.71808758396052 3.52594357228725 2.27619886503224 1.16156525639703 1.17248751551013 0 1.5528688710113 2.62152444367146 0.150559676575381 0 TRUE 0 0.271226093754202 0.180155535942622 0.916240084461379 1.74431340340197 0.803988533326221
"69331" "TRINITY_DN192840_c4_g1" 4.04701481951759 2.91456452349394 4.96758364550535 3.77431267091682 3.28243980500639 4.1740867785504 3.94654372802501 3.11553270462368 1.52907129982911 2.9297909977186 3.25338423580007 3.59012291771579 4.21808367077239 3.42921422983958 4.19849415363908 4.41244282477561 3.70984201927331 4.45877569908024 4.22889563217964 2.52481592835751 3.53592852461697 3.74179054526489 4.89772447021644 4.68509917200661 5.49185309632967 5.23354298661292 4.7152893763448 6.57507024745155 6.68459435073562 5.19306204671554 TRUE 3.86000037383175 3.06074098061871 4.07114209956337 5.64890201736502 3.93570904544034 0.339358672996718
"69332" "TRINITY_DN192840_c4_g2" 1.56218135647187 2.61917821605907 0.608809242675524 2.4340276746636 2.05797006863733 2.7248685146864 3.32250505751888 2.15120939288489 1.09153059312062 1.5245652210772 2.49722912878761 2.38432615868584 2.17376706773671 1.61494536693687 0.851998837112446 2.53804145333366 2.55114683733661 2.76998326260455 3.1036654827657 1.61164454337366 3.07176266930009 2.67038715697383 3.56279191767311 2.9093891022653 4.59943682303214 4.51790555352995 4.02750795682646 2.50462039240355 2.31411643114067 4.3215673760354 TRUE 2.00117251219896 2.16189425867917 2.08331380417681 3.71419242216136 2.82160681205862 0.389639364602661
"69333" "TRINITY_DN192840_c4_g3" 2.89375050172057 3.04351949366274 2.58111017522555 4.16992500144231 3.46545212740898 3.19282540355239 2.39423973490979 3.19392940637054 2.99004721957379 3.83804412612874 2.44599149091444 2.83915338738982 3.99004721957379 3.59979385212224 2.51601514700366 4.42485492207362 4.04290694003172 3.2254291875592 2.02892271059601 3.50233060171601 2.75167794568758 4.30946725880824 3.79628625776276 3.24656010189706 3.97526332167849 5.16458517483228 3.91322452933057 5.46427617703204 5.48284828306847 4.19723635491871 TRUE 3.22443045050209 2.95023422754786 3.63317454472737 4.69957230681009 3.27254081274461 0.304171785134186
"69334" "TRINITY_DN192840_c4_g4" 3.47767732756531 4.23388806017428 4.19274651387139 4.65472194329227 3.80467314026994 4.54349588342577 3.35007286260074 2.93621390100641 4.19108883328748 3.77420723002214 3.24412594328373 3.88820746518712 4.74690391375636 3.47300756791617 5.1609201881811 5.36117179115858 3.82558213003292 5.68792850853405 0.449957483628003 1.02076886509457 2.56997709332457 2.13027195451886 2.51803149260217 2.29160355803056 1.97599695761644 1.81105994774008 2.79098050474205 0.931304843650669 1.32711247074709 1.65992455840238 TRUE 4.15120047809983 3.56398603923127 4.70925234992986 1.74939654714978 1.83010174119979 0.400399258395609
"69335" "TRINITY_DN192840_c4_g5" 0 0.228972569760161 0 0 0 0 0.54794331129035 0 0 0 0.49467161164755 0 0.173767067736706 0 0 1.48697174437041 0.684369929013007 0.448900951145128 0.160920188181103 0 0 0.429749850800216 0 0 1.6507645591169 0 0.344828496997441 0 0 1.59979385212224 TRUE 0.0381620949600268 0.173769153822983 0.465668282044208 0.599231151372764 0.0984450064968865 0.676233230053927
"69336" "TRINITY_DN192841_c2_g1" 2.71611294212415 0 0 0 0 0 7.81568429290005 1.11303366529989 3.12565110166152 0 0.0786098346963665 0 8.36679866210787 0 0 0 0 0 7.37473521658562 0.155749232677945 0.883620816285671 0 0.833497336859835 0 5.37851162325373 0 1.32998464975842 0 0 0 TRUE 0.452685490354025 2.02216314909297 1.39446644368464 1.11808271216869 1.54126710040151 0.442861256196089
"69337" "TRINITY_DN192841_c2_g2" 1.36681177312713 0 0 1.63737839487229 0 0 8.22342254993494 1.25640685379424 3.60110220337641 5.67702895563211 0.939602720356044 0.792438930064638 7.71415620520865 0 0 0 0 0 7.69259458028549 0 2.25640685379425 4.67998671319285 1.43988904761978 0 5.42881238357891 0 1.1940870521163 4.67801554873689 2.72857360255936 0 TRUE 0.500698361333237 3.41500036885973 1.28569270086811 2.33824809783191 2.67814619914873 0.501992340819758
"69338" "TRINITY_DN192841_c2_g3" 0 0 0 0.751035176667862 0 0 0 0 1.11835972595306 4.46159403978792 0 1.95196072878113 0 0 0 0 0 0 0 0 0 2.98221784631558 0 0 0 0 0 3.4440043985831 0 0 TRUE 0.125172529444644 1.25531908242035 0 0.574000733097183 0.497036307719264 0.761771810248692
"69339" "TRINITY_DN192841_c3_g1" 0 0 0 0 0 0 1.79368783654075 0.151858816727005 0 0 0.918386234446348 0.843983844048327 0.972325041557152 0.687060688339892 0 0.255802836602718 0.510961919277379 0.506906554580693 0 0 0 0 0 0 2.63459326844576 1.38846509728315 1.97158953553006 0.968643755964717 1.85319725477036 1.79701297783614 TRUE 0 0.617986121960404 0.488842840059639 1.76891698163837 0 0.843572511668283
"69340" "TRINITY_DN192842_c0_g1" 0 0 0 0 0 0 0 0 0.293958979028694 0.896078055397064 0 0 0 0 2.80322703643493 0 0 0 0 0 3.06039331222714 3.20695573238728 2.90746755824004 0 0 0 2.78492270156286 4.22040735060613 3.27590100293954 0 TRUE 0 0.198339505737626 0.467204506072488 1.71353850918476 1.52913610047574 0.679802919438033
"69341" "TRINITY_DN192842_c1_g1" 1.33742566428269 1.16285452819051 1.19723635491871 0 0.183962834842595 0.196607044094818 1.30100225603281 1.32596199617185 0 0 0.3928669162308 0.172487515510134 0.655351828612554 1.04823618565285 0.855192407959154 1.22958792274065 0 0.563646269484064 2.60217179075338 2.07792657868507 2.93922657772821 1.84799690655495 2.48259017500071 1.31730406836191 2.10835717809042 1.93997876494071 1.88009774972197 2.08133962745194 2.03068920407114 1.42007811597937 TRUE 0.679681071054886 0.532053113990933 0.725335769074879 1.91009010670926 2.21120268284737 0.565037604798403
"69342" "TRINITY_DN192842_c2_g2" 0 0 0 0 0 0 0 0 0 0 0 0 0 0 0 0 0 0 0 0 0 0 0 0 0 0.349365277594213 0.134878054343112 0 0 0 TRUE 0 0 0 0.0807072219895542 0 1
"69343" "TRINITY_DN192842_c2_g3" 0 0 0 0 0 0 0 0 0 0 0 0 0 0 0 0 0 0 0 0 0 0 0 0 0.953078952612507 0 0 0 0 0.134878054343112 TRUE 0 0 0 0.181326167825937 0 1
"69344" "TRINITY_DN192842_c2_g6" 0.774839759827326 1.3790663992809 0.402722176845605 0 0 0.0524158941511385 0.484395962502666 0.416839741912829 0.645240512645265 0.302172799740752 0.786596361890807 0.267835392097615 0 0 0 0 0 0 2.42867840994823 2.77568270173906 3.0036022366802 2.76128527336162 2.60809954599438 1.29219277390189 0 0 0 0 0 0 TRUE 0.434840705017496 0.483846795131656 0 0 2.47825682360423 0.907325232457842
"69345" "TRINITY_DN192843_c11_g1" 0 0 0 0 0 0 0 0 0 0 0 0 0 0.0922074380970889 1.73292038210826 1.28451413324425 0 0.468843942974637 0 0 0 0 0 0 0 0 0 0 0 0 TRUE 0 0 0.596414316070705 0 0 1
"69346" "TRINITY_DN192843_c5_g1" 0 0 0 1.09220743809709 0 0.994217647405994 0 0 0.74416109557041 0 0.409255146684838 0 0.291603558030565 0 0 0 0 0 1.11303366529989 0 0 0 0 0.783247097378116 0.0786098346963665 0.572404647390332 0 0 0.0565835283663675 0 TRUE 0.347737514250514 0.192236040375875 0.0486005930050941 0.117933001742178 0.316046793779668 0.514852150509803
"69347" "TRINITY_DN192844_c0_g2" 3.09963185001446 2.96624587322494 2.69064057861569 1.6177686458044 1.91341603328531 2.15445359267987 3.59048225892091 3.29557610310383 2.66266125547509 4.4666923693593 4.23089467700295 5.04832338653781 2.74027998267288 2.82802220679368 1.7084079834836 1.99819550315325 1.51551061996901 2.17344728605727 2.78408514273476 1.9862288802274 1.44307615136267 1.02076886509457 1.90996506675797 1.08678376614207 6.30354332312854 6.95029343243923 6.29162197466956 6.45697038112101 6.00240999172992 5.93929711194141 TRUE 2.40702609560411 3.88243834173332 2.16064393035495 6.32402270250495 1.70515131205324 0.598544306469555
"69348" "TRINITY_DN192845_c3_g2" 4.40169872268396 4.09432053429595 4.23771666769931 4.20882936257385 3.79285535236249 4.12689028206315 4.22110372536788 3.90149445504757 3.74878322721157 3.91981677005279 4.20929739016624 4.25836816500158 2.9452331231349 3.81649731148601 3.65168318063211 3.37016428054021 4.20679948664706 3.23158600919774 3.39643353125099 3.26903314645524 2.11703005301019 3.24351676137205 3.5786972376487 3.69052884140146 3.34098945998079 2.99041034442869 2.61964776693088 2.90110824301451 3.07124781946144 3.18935017019567 TRUE 4.14371848694645 4.04314395547461 3.53699389860634 3.01879230066866 3.21587326185644 0.166521358767164
"69349" "TRINITY_DN192845_c4_g1" 5.21288056634438 5.36820959809927 5.97126763369476 5.68537955195908 4.91049283228871 5.43085394139919 4.6724819171383 4.50468394585132 4.50296701931903 4.71512460675777 4.48529800936214 4.70951121443197 5.23112515787905 5.53639487792656 5.79236083750072 5.52409502746717 4.13692961044789 5.32973356224554 5.25750099080776 5.26854667867127 5.33295850407026 5.45002349122488 5.71523445524002 5.89544804697134 5.28218030414394 5.63737839487229 5.40231288230197 5.76863426957258 5.37854630300616 5.53505759489484 TRUE 5.42984735396423 4.59834445214342 5.25843984557782 5.50068495813196 5.48661869449759 0.0558789267019905
"69350" "TRINITY_DN192845_c4_g2" 0 0 0 0 0 0 1.97342759800431 0 0 0 0 0 0 0 0 0 0 0 0 0 0 0.739848102699327 0 0.882838655767251 0 0 0 0 0 0 TRUE 0 0.328904599667385 0 0 0.270447793077763 0.794432950047474
"69351" "TRINITY_DN192845_c5_g1" 0 0 0 0 0 0 0 0 0 0 0 0 0 2.79763558953 0 0 0 0 0 0 1.15315678806142 0 0 0 0 0 0 0 0 0 TRUE 0 0 0.466272598255 0 0.192192798010237 0.896952555903184
"69352" "TRINITY_DN192846_c5_g1" 0 0 0 0 0 0 0.503857532577429 0 0 0 0 0 0 0 0 0 0 0 0 0.603121869839996 0 0 0 0 4.62093824438629 0 0 3.37420486033972 0 1.78743246451687 TRUE 0 0.0839762554295715 0 1.63042926154048 0.100520311639999 0.971710430586965
"69353" "TRINITY_DN192846_c6_g1" 4.86581986088155 5.18459768415576 4.78015259098701 5.10127187370181 4.80709727493827 4.50912574443665 3.58604411644661 3.74448405084711 3.42021289061078 3.87469861932643 3.94148196386898 3.86453284514812 3.45772560711075 5.07673010147814 4.04159344865918 4.43716114325472 3.82588736541772 3.47923056120634 2.78492270156286 3.49454361670084 3.63145356091519 3.74792441623844 3.42263668348405 3.09946353699544 5.82563300708195 6.76672765886312 5.89951402461433 6.13344022725452 6.0954392216647 6.17412673742093 TRUE 4.87467750485017 3.73857574770801 4.05305470452114 6.14914681281659 3.36349075264947 0.34829175503185
"69354" "TRINITY_DN192846_c6_g2" 0 0.399444564589458 0 0 0 0 0 0 0 0 0 0 0 0 0 0 0 0 0 0 0 0 0 0 0 3.11985414461324 0 0 0 0 TRUE 0.0665740940982429 0 0 0.519975690768873 0 0.967991727651825
"69355" "TRINITY_DN192846_c6_g3" 0 0 1.04334450487717 2.1583370271671 1.54843662469604 2.4662355621504 0 0 0 0.102993993323326 1.00575926928868 0 0 0 0.00863030514344006 0 1.53156860881496 0 0 0 2.37601248772974 0 1.74674271577774 0 0 1.75189213840431 4.45962833636697 0 0.610700062134764 3.5480666554567 TRUE 1.20272561981512 0.184792210435335 0.256699818993067 1.72838119872712 0.687125867251246 0.662785108080946
"69356" "TRINITY_DN192847_c3_g1" 0 0 0 1.53406160242112 0 0 0 0 0 0 0 0 4.60519798912314 4.97938517946087 6.37989816352469 5.1168637576909 5.03988412011038 5.90474900922834 0 0 0 0 0 0 0 0 0 0 0 0 TRUE 0.255676933736853 0 5.33766303652305 0 0 0.988024865377068
"69357" "TRINITY_DN192848_c0_g7" 0 0 0 0.995665409736109 1.12234140752612 0 0 0 0 0.00719550140420377 0.211635253327149 0 0.852797892818771 0 0 1.34027740476625 0 1.22712493444993 0 0 0 0 1.63830557680709 0 0 0 0.120351940365222 0 0 0 TRUE 0.353001136210371 0.0364717924552255 0.570033372005825 0.020058656727537 0.273050929467849 0.700639230796646
"69358" "TRINITY_DN192848_c1_g1" 0 0 0 0.624802765252947 0 1.26243315763135 0 0 0 0 0 0 0 0 0 1.61494536693687 0 0.966430467306298 0 0 0 0 0 0 0 0 0 0 0 0 TRUE 0.314539320480716 0 0.430229305707195 0 0 0.81722576989282
"69359" "TRINITY_DN192848_c1_g2" 0 0 0 2.27381424458704 0 0 0 0 0.159629185821228 0 0 0 1.85957205681725 0.291603558030565 0 0.3928669162308 0 1.02290040211008 0 0 0 0 0 0 0 0 0 0 0 0 TRUE 0.378969040764506 0.026604864303538 0.594490488864782 0 0 0.829444746104133
"69360" "TRINITY_DN192848_c1_g3" 0 0 0 1.66811912468643 0.094911647025467 0 0 0 0 0 0 0 0 0 0.0935601761623378 0 0 0 0 0 0 0 0 0 0 0 0 0 0 0 TRUE 0.293838461951983 0 0.015593362693723 0 0 0.98673304833025
"69361" "TRINITY_DN192848_c2_g1" 0.892973815273334 0 0 0 1.09423606984577 0 0.598365205323645 0 1.52105073690096 0.0356239097307212 0 0 2.3912178076029 1.01221108395087 0 0 0 0 0 0 0 0.0200576523412535 0 0 0 0 0 0 0 0.12565110166152 TRUE 0.33120164751985 0.359173308659221 0.567238148592295 0.02094185027692 0.00334294205687558 0.685026584386811
"69362" "TRINITY_DN192849_c0_g1" 0 0 0 0 0 0 6.40697877134674 5.32786697140204 6.30762888558989 7.21018427590764 6.25829277923848 5.92609432958161 0 0 0 0 0 0 7.97777791083069 7.76825050193071 6.88161568039529 2.14274017211608 3.02803865208383 3.62269612816767 2.51525829027167 0.390667685559667 0.225274929869569 3.5100757818138 0.986956962524401 2.40816837070811 TRUE 0 6.2395076688444 0 1.67273367012453 5.23685317425405 0.723151760880106
"69363" "TRINITY_DN192849_c1_g1" 0 0 0 0 0 0 6.33199177823206 5.45081534691373 4.58808495853398 6.4175825116023 5.91046884713437 5.61075911033045 0 0 0 0 0 0 7.49082681491283 5.80462151865652 5.76633013095037 0 2.19377174339668 2.62433488944509 1.95196072878113 0.819668183496456 0 0.425459304765355 0.0285691521967709 0.996388746447621 TRUE 0 5.71828375879115 0 0.703674352614555 3.97998084956025 0.795233351485301
"69364" "TRINITY_DN192849_c2_g1" 0 0 0 0 0 0 4.88601354837482 5.07099032562593 5.4757334309664 6.84742071536432 5.76548170512909 5.65466466735122 0 0 0 0 0 0 6.74589613076571 6.75668974479745 3.89917563048051 0.146655222119465 1.77483975982733 2.01542620360961 0 0 0.751892138404309 0 0 0 TRUE 0 5.61671739880196 0 0.125315356400718 3.55644711526668 0.836124812312406
"69365" "TRINITY_DN192849_c2_g2" 0 0 0 0 0 0 4.59460826251329 4.58351908385149 4.07347750967897 6.09087459659633 6.02103547951136 3.50474749649957 0 0 0 0 0 0 0.58880456701555 0 1.17759892932773 0 0 0 0 0 0 0 0 0 TRUE 0 4.81137707144183 0 0 0.294400582723881 0.984702893872561
"69366" "TRINITY_DN192849_c2_g3" 0 0 0 0 0 0 0 1.8011586560937 0.875780063068488 4.01471235152137 4.75451342162181 0 0 0 0 0 0 0 0 0 0 0 0 0 0 0 0 0 0 0 TRUE 0 1.9076940820509 0 0 0 1
"69367" "TRINITY_DN192850_c1_g1" 0 0 0 0 0 0 0 0 0 0 0 0 0 0 0 0 0 0 0 0.0285691521967709 0 0 0 0 0 0 0 1.9061209529971 0 0 TRUE 0 0 0 0.317686825499517 0.00476152536612849 0.996252972279664
"69368" "TRINITY_DN192850_c2_g1" 0 0 0 0 0.652601217596519 1.0703893278914 0 0 0 0 0 0 0 0 0 0 0 0 0 0 0 0 0 0 0.0157829972409275 0 0 0 0 0.214124805352847 TRUE 0.287165090914653 0 0 0.0383179670989625 0 0.966641168868302
"69369" "TRINITY_DN192850_c4_g1" 2.83774145224934 4.64004243849714 3.5157629055412 2.69242719808971 3.46270675067016 3.45101324294397 5.02241220296218 5.62821950324555 6.3671963100259 6.72520945322121 5.98103063083276 6.67184531856019 5.40452850672964 3.36974564290873 2.6156517047923 3.92286384671243 2.70177082237904 3.88440255298369 6.33694387670604 5.71729256714843 7.10241668227554 5.87870082232136 6.55672062283801 6.62657055030071 6.1043785980145 6.57587199263622 6.9534631419648 6.0607823827327 5.63676960773445 5.7100900731357 TRUE 3.43328233133192 6.06598556980796 3.64982717941764 6.17355929936973 6.36977418693168 0.241627182814036
"69370" "TRINITY_DN192850_c4_g4" 0 0 0 1.05658352836637 0.228972569760161 0.0496307677246004 0.0867837661420667 0 0 0 0 0 0 0 0 0 0 0 0 0 0 0 0 0 1.53106949272595 0 0.31150311546827 0 1.68481873755322 1.55581615506164 TRUE 0.222531144308521 0.0144639610236778 0 0.847201250134848 0 0.93006528693906
"69371" "TRINITY_DN192850_c5_g1" 0 0 0 0 2.19345636574959 4.07433416610274 0 0 0 0 0 0 0 0 0 2.22989550083389 0 0 0 0 0 0 0 0 0 0 0 0 0 0 TRUE 1.04463175530872 0 0.371649250138982 0 0 0.911057353883247
"69372" "TRINITY_DN192851_c1_g1" 2.03808494731697 0 0.92523990548741 0.0745054363636298 0.877351626449262 0.366252263699564 0 0 0 0 0 0 0.422233000683048 1.11769504266975 0 0.841570637395517 0.682573297347578 0 0.569491091958716 0 0 0 0 0 1.02005765234125 0 0 1.28983446517751 0 0 TRUE 0.713572363219473 0 0.510678663015983 0.38498201958646 0.0949151819931194 0.652951853359933
"69373" "TRINITY_DN192851_c2_g1" 2.37406571822254 0 2.27172446351057 1.4032677223393 0.850399396770255 1.36401205355861 0 0.513995979367013 0 0 0 0 0.61541629726287 1.93809756107409 1.75488750216347 2.42250213510056 0 0.851998837112446 0.466757615726171 0 1.07587486697513 1.58448152220665 0.694211607767891 0.770617646656203 0 0.329984649758421 0.257010618206024 0.317304068361915 0.595503660502742 0.926758531986465 TRUE 1.37724489240021 0.0856659965611688 1.26381705545224 0.404426921469261 0.765323876555341 0.542704085537108
"69374" "TRINITY_DN192851_c3_g1" 0 0 0 0 0.981852653289741 0 0 0 0 0 0 0 0 0 0 0 1.17376706773671 0 0 0 0.0676387168753633 0 0 0 0 0 0 0 0 0 TRUE 0.163642108881623 0 0.195627844622784 0 0.0112731194792272 0.776469412242762
"69375" "TRINITY_DN192851_c3_g2" 4.15922551055043 1.80364035689067 1.95419631038688 1.63645061667898 1.43935717847426 0.750177705593057 0.709290635723358 0.825378603892931 0 0 0 0 0.429749850800216 0 3.32509853776749 1.65030502892003 0.500802053057158 1.59311469648462 0 0 0 0 0 0 1.36960607003184 2.73400503372005 0.0313951962755343 0.988412025724788 2.71391572110716 0.449957483628003 TRUE 1.95717461309571 0.255778206602715 1.24984502783825 1.38121525508123 0 0.631249241865547
"69376" "TRINITY_DN192851_c3_g3" 0 0.207892851641333 0 0 0.155749232677945 0.171206827418142 0 0 0 0 0 0 0 0 0 0 0 0 0 0 0 0.479230561206336 0 0 0.254594043033141 0 0 0 0 0 TRUE 0.08914148528957 0 0 0.0424323405055235 0.079871760201056 0.656994438926828
"69377" "TRINITY_DN192851_c4_g1" 3.34041984392724 1.66129355585531 3.121181218448 3.04910795741234 1.73205207330029 2.79576694778239 1.17696099208944 1.58784500925428 0.62854031926276 2.06763871687536 1.63969523339958 1.81270357656028 2.26092893995688 1.81270357656028 3.16751850373522 2.38956681176273 2.47066700762489 2.77652515142191 0 0.706641057309408 1.06143060049775 2.10232219119669 1.65809720535137 0.531069492725954 0 2.75381844317354 0.0426443374084937 1.81147103052984 1.51803149260217 1.58976348698498 TRUE 2.6166369327876 1.48556397457362 2.47965166517698 1.28595479844984 1.00992675784686 0.401799202862935
"69378" "TRINITY_DN192851_c4_g2" 1.29748491571057 0 0 0 0 0 0 0 0 0 0 0 0 0 0.892973815273334 0 0 0 0 0 0 0 0 0 0.6959938131099 0 0.312665173558394 0 0 0.70310069960416 TRUE 0.216247485951762 0 0.148828969212222 0.285293281045409 0 0.680086704262519
"69379" "TRINITY_DN192851_c5_g1" 0.120351940365222 0.380729448503549 0 0 0 0 0 0 0 0 0 0 0 0 0 0.434027674663597 0 0 0 0 0 0 0 0 0 0.209141397838592 0 0 0 0 TRUE 0.0835135648114618 0 0.0723379457772663 0.0348568996397653 0 0.679109478624724
"69380" "TRINITY_DN192851_c6_g1" 1.29924465779607 1.86868676532214 1.27857955045842 0.249748715083569 0.177598929327733 0 0 0 0 0 0 0 0.0313951962755343 1.72770267283724 1.05866283937856 0.181420640280142 0.978195629681652 0.463622456851893 0 0 0 0 0 0 0.200378797984026 1.34936527759421 0 0.326537348139952 0 0 TRUE 0.812309769664656 0 0.740166572550837 0.312713570619699 0 0.675961011891685
"69381" "TRINITY_DN192851_c7_g1" 0.680774425492461 1.58688481285218 0.141432790929296 1.44784364436209 1.1394694950388 1.34766565630097 0 0 0 0 0 0.359521170427595 0.160920188181103 0.907659827853289 0 1.84839759952819 0.746742715777736 2.82558213003292 1.61306010689612 1.1196881745192 0 2.08678376614207 2.08915913191124 0.0551956542421246 0.237563718317676 1.58303762379666 0 0 0.0114956388378294 0 TRUE 1.05734513749597 0.0599201950712659 1.08155041022887 0.305349496825361 1.16064780561846 0.460610439381499
"69382" "TRINITY_DN192851_c7_g3" 0 0.0398402645317911 0 0 0 0 0 0 0 0 0 0 0 0 0 0 0 0.464668267003444 0 0 0 0 0 0 0 0 0 0 0 0 TRUE 0.00664004408863185 0 0.0774447111672407 0 0 0.978565211269583
"69383" "TRINITY_DN192851_c8_g1" 0 0.713695814843359 0 0 0 1.02856915219677 0 0.992768430768924 0 0 0 0 0 1.87263179113525 0 0 0 0 0 0.111031312388744 0 0 0 0 0 0.961252884058208 0 0 0 0 TRUE 0.290377494506688 0.165461405128154 0.312105298522542 0.160208814009701 0.0185052187314573 0.49171566825373
"69384" "TRINITY_DN192852_c5_g1" 0 0 0 0.289244285156642 0 0 0 0 0 0 0 0 0 0 0 0.655351828612554 0 0 0 0 0 0 0 0 0 0 0 0 0 0 TRUE 0.0482073808594404 0 0.109225304768759 0 0 0.889660685860524
"69385" "TRINITY_DN192852_c6_g1" 0 1.85957205681725 1.8073549220576 0 0 2.49236596339547 0 1.64200835725712 0 0 0 2.53156860881496 1.13487805434311 0 0.63876894441695 0 0 2.58808495853398 0 0.18269229751619 0 0 0 1.26183165875214 0.746742715777736 0 1.23817541857738 0 0 2.68032435684402 TRUE 1.02654882371172 0.695596161012014 0.726955326215674 0.777540415199855 0.240753992711388 0.40556994495559
"69386" "TRINITY_DN192853_c4_g1" 1.54843662469604 0 0 0 0 0 2.01435529297707 0 0 0 1.76426121821711 0 1.78366618090783 0 0 0 0 0 2.63737839487229 0 0 0 0 0 1.73941609340103 0 0 0 1.51500591643373 0 TRUE 0.258072770782674 0.629769418532364 0.297277696817971 0.542403668305793 0.439563065812049 0.389730131187894
"69387" "TRINITY_DN192853_c5_g1" 0 0 0 0 0 0 0 0 0 0 0 0 0 0 0 0 0 0 2.0679828301843 2.20758054618695 0.270229907237998 1.58255600301406 0 0 0 0 0 0 0 0 TRUE 0 0 0 0 1.02139154777055 1
"69388" "TRINITY_DN192853_c7_g3" 0 0 0 0 0 0 0 0 0 0 0 0 0 0 0 0 0 0 0 0 0 0 0 0 0.197865391353738 0 0.298658315564515 0 0 0 TRUE 0 0 0 0.0827539511530422 0 1
"69389" "TRINITY_DN192853_c9_g1" 0 0 0 0 0 0 0 0 0 0 0.16349873228288 1.151858816727 0 0 0 0 0 0 0 0 0 0 0 0 0 0 0 0 0 0 TRUE 0 0.219226258168314 0 0 0 1
"69390" "TRINITY_DN192854_c0_g1" 0 0 0 0 1.45785691041377 0 0 0 0 0 0.175045486110914 0 0 0 0 0 0 0 0 0 0 0 0 0 0 0 0 0 0 0 TRUE 0.242976151735628 0.0291742476851523 0 0 0 0.969982395929853
"69391" "TRINITY_DN192854_c1_g1" 0 1.64015815496328 0.217851096811131 0 0 0 0 0 0 0 0 0 0 4.46329548564707 0 0 0 0 0 0 0 0 0 0 0 0 0 0 1.76128527336162 0 TRUE 0.309668208629069 0 0.743882580941178 0.29354754556027 0 0.797274539811735
"69392" "TRINITY_DN192854_c2_g1" 4.1054266569916 2.97214120020094 3.91819538914666 2.93790930570214 3.66993383566896 3.41101941345205 3.26077843189343 4.04649106019403 3.66243339556135 3.1581754259302 4.04736388679267 4.59424994765735 5.14282184411593 5.59254673572562 6.88067328237957 3.53940699535789 5.42636540433349 5.4332265482899 2.92656879107202 3.29586993101542 2.82191425930924 2.89840185999219 3.07878059815054 3.86364116120201 3.58351908385149 3.94438996227009 3.74340725199067 2.98604680222616 3.92903347864586 3.93007496485678 TRUE 3.50243763352706 3.79491535800484 5.33584013503373 3.68607859064017 3.1475294334569 0.337922395629473
"69393" "TRINITY_DN192854_c2_g2" 0 0 0.158337027167101 1.1263121303287 0 1.45206823022381 2.36681177312713 0 1.7819891158647 2.08780225897709 1.24671210053186 0 3.22141311740013 1.32365829102624 2.77040621629884 3.72334012025117 0 3.93828579188405 0.101650076094435 0.890641243963444 0 2.02786177535451 0 0.449957483628003 0 0 0 0 1.18142064028014 0 TRUE 0.456119564619936 1.24721920808346 2.49618392281007 0.19690344004669 0.578351763173399 0.75176168377717
"69394" "TRINITY_DN192854_c2_g3" 0 0 0 2.77568270173906 2.35839626195665 0.858378925082071 1.42277121932047 0 0 0.336854639125465 3.20476675065461 2.75915583380027 2.73226919950145 0 2.47793631599449 3.054327554426 5.30531393806147 3.89404165137159 0 0.151858816727005 0 0 1.33685463912547 2.27917410848905 0 0 0.658097205351372 0 0.235114320376357 1.04124298223188 TRUE 0.998742981462964 1.2872580738168 2.9106481098925 0.322409084659935 0.627981260723586 0.722021412545227
"69395" "TRINITY_DN192854_c2_g4" 0 0 0 0 0 0 0 0 0 0 0 0 0 0 1.45259543470287 0 0.626672752605993 1.50131174924366 0 0 0 0 0 0 0 0 0 0 0 0 TRUE 0 0 0.596763322758754 0 0 1
"69396" "TRINITY_DN192854_c2_g5" 0 1.78826808286684 0 0 0 0 0 2.66811912468643 0 0 0 0 0.930548119247855 0 0 2.28243980500639 0 0 0.01292617444427 0 0 0 0 0 0 0 0 0 0 0 TRUE 0.298044680477806 0.444686520781072 0.535497987375707 0 0.00215436240737834 0.652246329012044
"69397" "TRINITY_DN192855_c2_g1" 2.34426039498542 3.03843618165611 2.69710657447697 3.50766780429014 2.799087306074 2.55458885167764 2.4662355621504 2.92561971200294 2.40925514668484 2.95363773967297 2.71940251193326 2.33685463912547 2.6794237981126 3.24656010189706 2.62011716502868 3.76128527336162 2.61870851231379 2.8545941516616 1.91609442293836 2.78177934559303 1.11503324294624 2.91303299995214 2.47170772546326 2.92048386821087 2.28658548326394 1.9126498648972 1.34823241923927 1.55581615506164 1.87223777364246 1.32596199617185 TRUE 2.82352451886005 2.63516755192831 2.96344816706256 1.71691394871273 2.35302193418398 0.196153651378853
"69398" "TRINITY_DN192855_c2_g2" 0.00719550140420377 0 0 0 0 0.677169938818245 0 0 0 0 0 0 0 0 0 0 0 0 0 0 0 0 0 0 0 0 0 0 0 0 TRUE 0.114060906703741 0 0 0 0 1
"69399" "TRINITY_DN192856_c0_g1" 0.978195629681652 1.56900492681818 1.39615948907315 1.99711172067517 2.50283975825593 2.80198636411462 2.64547110403725 3.41886457739032 3.84046323386954 3.95065503791869 4.15047844145946 3.65489375747332 3.12664253111817 0.724213686757358 1.75659635050171 2.91226662806645 3.02361021518265 2.95680011805158 3.64800517981049 3.56766712731665 4.01095882207224 4.71050340148579 5.01435529297707 4.39259219566615 4.37726259663846 4.41068029889795 4.83121855729762 4.93479954021123 5.1549800867704 4.75488750216347 TRUE 1.87421631476978 3.61013769202476 2.41668825494632 4.74397143032985 4.22401366988806 0.361028196011614
"69400" "TRINITY_DN192857_c12_g1" 0 0 0 0 0 0 0 0 0 0.853596506202512 0 0 0 0 0 0 0 0 0 0 0 1.74502214903726 0 0 0 0 0 1.54399071966485 0 0 TRUE 0 0.142266084367085 0 0.257331786610808 0.290837024839544 0.656510487962843
"69401" "TRINITY_DN192857_c12_g2" 0 0 0 1.58351908385149 0.630405471482323 0.278579550458423 0 0 0 0.0356239097307212 0 0 1.93054811924785 0 0 0 0 2.20789285164133 0.120351940365222 0 0 0 0 0 0 0 0 0 0.0299828662157143 0.102993993323326 TRUE 0.415417350965372 0.00593731828845354 0.689740161814865 0.0221628099231733 0.020058656727537 0.831974357312774
"69402" "TRINITY_DN192857_c14_g1" 0.482332020747376 0 0 0 0.305678743242287 0 0 0 0 0 0 0 0 0 0 0 0 0 0 0 0 0 0 0 0 0 0 0 0 0 TRUE 0.131335127331611 0 0 0 0 1
"69403" "TRINITY_DN192857_c31_g1" 1.0036022366802 1.29924465779607 0.481298941547565 3.24686408315417 3.356284691534 3.17136697561622 1.61494536693687 1.55973652443298 1.56413424345824 1.01578299724093 0.976730220677153 1.75958197323355 2.45838200415601 0 0 3.51500591643373 2.00791308164326 3.04054179386285 0.751035176667862 2.1534810985137 0.839959587489532 1.53306492186964 2.54646235816709 2.64777499312618 1.38956681176273 0.321928094887362 0.149259365499623 0 0.176322772640463 1.33628338786443 TRUE 2.09311026438804 1.41515188766329 1.83697379934931 0.562226738775768 1.74529635597233 0.335958444670595
"69404" "TRINITY_DN192859_c0_g1" 0 3.75253452581717 3.26663664251399 3.93451650158608 2.80467314026994 3.5552026338783 0 0 0 2.18173865968866 0.361768359419153 0 0 0 0 4.0457050645108 2.76362403232193 0.432959407276106 0 0 0 0 0 0 0 0 0 0 0 0 TRUE 2.88559390734425 0.423917836517968 1.20704808401814 0 0 0.858697553007626
"69405" "TRINITY_DN192859_c2_g1" 0 0 0 8.56027932929825 8.01428833466084 7.68907546954531 4.93035887611242 2.67581593117227 6.92669924063131 4.367510854907 0 4.8364796271292 6.39826485146077 5.05319824318173 6.30334239448733 7.48022472344222 5.69546495064313 7.26154961980074 0.358396261956654 5.40650265681287 0 0 0 3.55213110825378 0 0 3.01364091066939 4.7192382114634 7.59721083771942 3.70895970441307 TRUE 4.04394052225073 3.95614408832537 6.36534079716932 3.17317494404421 1.55283833783722 0.500180025784446
"69406" "TRINITY_DN192859_c3_g1" 0 0 0 0 0 0 0.43189034828618 0 0 0 0 0 0 0 0 0 0 0 0 0 0 0 0 0 0 0 1.14339341869319 0.557777671394926 0 0 TRUE 0 0.0719817247143634 0 0.283528515014686 0 0.93653043617973
"69407" "TRINITY_DN192859_c3_g2" 0 0 0 0 0 0 0.211635253327149 0.0894981508391026 0 0 0 0 0 0 0 0 0 0 0 0 0 0 0 0 0.0157829972409275 0 1.94560770318137 1.75103517666786 0.626672752605993 0 TRUE 0 0.0501889006943754 0 0.723183104949359 0 0.982650002346954
"69408" "TRINITY_DN192860_c0_g1" 0 1.0621217119078 0.349365277594213 0.52707033551266 0 0.625738061908648 0.526068811667588 0 0 0 0 0 0 0 0 0 0 0 0 0 0 0 0 0 0.725086724630227 0 0.292781749227846 0 0 0 TRUE 0.42738256448722 0.0876781352779313 0 0.169644745643012 0 0.849477434093689
"69409" "TRINITY_DN192860_c0_g3" 0 0 0 0 0 2.18523225423016 0 0 0 0 0 0 0 0 0 0 0.280956313831056 0 0 0 0 0 0 0 0 0 0 0 0 0 TRUE 0.364205375705027 0 0.0468260523051761 0 0 0.967857385263376
"69410" "TRINITY_DN192860_c0_g7" 0 0 0 0 0 0 0 0 0 0 0 0 1.80322703643493 0 0 1.72159139877538 0 0 0 0 0 0 0 0 0 0 0 0 0 0 TRUE 0 0 0.587469739201718 0 0 1
"69411" "TRINITY_DN192861_c0_g1" 0 0 0 0 0 0 0.32077347694587 1.03632749181776 0 0 0 0.718087583960517 1.02076886509457 0 0 0 1.09558690799772 0 0 0 0 0 0 0 0 0 0 0 0 0 TRUE 0 0.345864758787359 0.352725962182049 0 0 0.754862984391796
"69412" "TRINITY_DN192861_c2_g1" 0.272620454662992 0.105678077894537 0 0 0 0 0 0 0 0 0 0 0 0 0 0 0 0 0 0 0 0 0 0 0 0 0 0 0 0 TRUE 0.0630497554262548 0 0 0 0 1
"69413" "TRINITY_DN192861_c2_g2" 1.53306492186964 0 0 0 0.855989697308481 0 0.334568275666133 1.62854031926276 0.708407983483596 2.53480866123175 1.57724753559315 3.37476129465031 0.00432160595009347 0 0 0 0 0 0.415758666522498 0 0 0 0 0 0.291603558030565 1.23327453899093 0 0.0384361816561079 2.14012422390907 0.825378603892931 TRUE 0.39817576986302 1.69305567831462 0.000720267658348911 0.754802851079935 0.069293111087083 0.81941054636404
"69414" "TRINITY_DN192861_c3_g1" 4.74259912509114 5.41247669841037 4.09963185001446 3.51210043968966 4.19542634590232 4.79571500650173 5.11590718743978 5.9529392220236 5.43822630507018 5.83243435430701 5.75800995997629 5.56687602593516 0 0 0 0 0 0 2.32768736417605 2.40190347160796 3.26603689399532 2.28184659157661 2.45601757580779 2.82395311640506 0 0.317304068361915 0 0.916094422938358 0 0 TRUE 4.45965824426828 5.610732175792 0 0.205566415216712 2.59290750226146 0.67659603353274
"69415" "TRINITY_DN192861_c4_g1" 2.120020095616 2.53480866123175 1.58880456701555 1.9214363308063 2.96180851473748 2.08542465625268 3.24107745817504 3.02573756141361 1.86631456137705 2.64454851724905 3.13569902690319 2.49901669699333 2.64547110403725 1.29748491571057 1.46884394297464 2.25791579132422 2.77125175187814 1.74114335495532 2.59741198755465 1.77399632511117 2.65764000520782 2.34596403034287 2.78492270156286 2.00216242115062 1.92599941855622 1.71061360238268 1.73161772284062 0.521050736900963 1.17951105027151 1.44307615136267 TRUE 2.20205047094329 2.73539897035188 2.03035181014669 1.41864478038578 2.36034957848833 0.267803643380994
"69416" "TRINITY_DN192861_c5_g1" 0 0 0.502839758255931 0 0 0 0 0 0 0 0 0.427606172781899 0 0 0.675364312749146 0 0 0 0 0.867105729502655 0 0.496717987935177 0 0 0 0 0 0 0 0 TRUE 0.0838066263759886 0.0712676954636499 0.112560718791524 0 0.227303952906305 0.705641897985952
"69417" "TRINITY_DN192862_c0_g1" 0 0 0 0 0 0 0 0 0 0 0 0 0 0 0 0 0 0 1.11636475669178 1.76085963682191 2.76680715130292 2.76807843501646 3.16059754588055 1.50283975825593 0 0 0 0 0 0 TRUE 0 0 0 0 2.17925788066159 1
"69418" "TRINITY_DN192862_c0_g2" 0.0786098346963665 0 0 0 0 0 0 0 0 0 0 0 0 0 0 0 0 0 0 0 0 0 0 0 0 0.715454127115718 0 1.53106949272595 2.60145882061735 0 TRUE 0.0131016391160611 0 0 0.807997073409837 0 0.995946260343255
"69419" "TRINITY_DN192862_c0_g3" 0 0 0 0 0 0 0 0 0 0 0 0 0 0 0 0 0 0 0 0 0 0 0 0 0.740711733399101 0.6915341649192 1.0962618530584 0 0 0 TRUE 0 0 0 0.421417958562784 0 1
"69420" "TRINITY_DN192862_c1_g3" 0 0 0 0 0 0 0 0 1.76000798683207 0 0 1.0447438212244 0 0 0 0 0 0 0 0 0 0 0 0 0 0 0 0 0 1.91724078377809 TRUE 0 0.467458634676078 0 0.319540130629681 0 0.829107803917718
"69421" "TRINITY_DN192862_c1_g4" 0 0 0 0 0 0 2.76468585252213 2.67129337248158 2.89936900827598 2.35049724708413 2.92846507820214 1.94747914596667 0 0 0 0 0.60502015306241 0 4.79009431238902 4.72088037476207 5.99690842079042 6.07307041961431 6.41257831454289 4.84167126830553 0.345964030342872 0.180147861158429 0.768925335563751 0.422233000683048 1.06832686143451 0.344828496997441 TRUE 0 2.59363161742211 0.100836692177068 0.521737597696674 5.47253385173404 0.853075102208972
"69422" "TRINITY_DN192862_c1_g5" 0 0 0 0 0 0 1.26122990898705 2.91532967601301 2.67671874411843 3.3863971122558 3.48129894154757 1.71105432181207 0 0 0 0 0 1.32768736417605 0 0 0 0 0 0 2.175684270731 3.95652136333312 4.16083953437027 3.05693028838267 2.7934797605267 4.21007709890321 TRUE 0 2.57200478412232 0.221281227362675 3.39225538604116 0 0.794142414588011
"69423" "TRINITY_DN192862_c1_g6" 0 0 0 0 0 0 0 0 0 0.444667066841908 0 0 0 0 0 0 0 0 0 0 0 0 0 0 0 0.167357927738514 0 0 0 1.53356334821451 TRUE 0 0.0741111778069846 0 0.283486879325504 0 0.934643202902974
"69424" "TRINITY_DN192863_c0_g1" 0 0 0 0 0.566571640626761 0 2.62175885670973 1.60169651648096 0 0.283329168051641 1.77526129234775 2.3953370500727 0.55581615506164 0 0 0 0 0 0.466757615726171 0.321928094887362 0 0 1.59979385212224 0 0.209141397838592 0.284514133244245 0.00288250853312137 0.939602720356044 1.31788288282941 0.732052073300289 TRUE 0.0944286067711268 1.44623048061046 0.0926360258436066 0.581012619350284 0.398079927122629 0.798414361555393
"69425" "TRINITY_DN192863_c0_g2" 0 0 0 0 0 0 0 0 0 0 0.11503324294624 0 0 0 0 0 0 0 0 0 0 0 0 0 0 0 0.00144197417390632 0 0 0 TRUE 0 0.0191722071577067 0 0.000240329028984387 0 0.996866179425672
"69426" "TRINITY_DN192863_c0_g5" 0 1.73725410432433 0 0 0 0 0.949348164288563 0 0 0.167357927738514 0 0 0 0 0 0 0 0 0 1.21225804420273 0.68885174386588 0 0 0 0 0 0 0 0.215367972203479 0 TRUE 0.289542350720722 0.186117682004513 0 0.0358946620339132 0.316851631344769 0.5963767863621
"69427" "TRINITY_DN192864_c4_g1" 2.25519856641969 2.04264433740849 1.46884394297464 1.46048047004001 1.17440641852975 1.20288783347014 0.698662999885884 0.994217647405994 0 0.351628329102782 0.892196710465485 0.368489000645104 0.860764202628828 2.07073278582443 0.741574847418796 1.06350294230616 1.29337048420475 0.711935356978922 0.704871964456353 0.236339539168374 0 1.03913839390696 0.0717626693000913 0 1.56608449051547 2.14371993109492 1.73725410432433 2.34027740476625 1.99022879342601 1.27082791555366 TRUE 1.60074359480712 0.550865781250875 1.12364676989365 1.84139877328011 0.342018761138629 0.508895769946836
"69428" "TRINITY_DN192864_c4_g2" 0 0 0 0.94185751900344 0 0 0 0.553851968181126 0 0.787432464516868 0 0.324234562270531 0.246104009883917 0 0 0 0.0962618530584035 0.473007567916174 0 1.15898325116039 0.489542935642474 0 0.574343753920013 1.01934608880481 0.702214251010441 1.46152855947288 0 0 0 0 TRUE 0.15697625316724 0.277586499161421 0.135895571809749 0.36062380174722 0.540369338254614 0.569238084042198
"69429" "TRINITY_DN192864_c4_g3" 0.0676387168753633 0 0.605968358841458 2.64570165857883 1.61917821605907 2.3138262963904 0.470927257475127 0 0 0 0 1.387362540836 1.48026512205446 0 0 1.48078212440398 0.253384235800074 2.29895151646805 1.38017531174203 0 0 2.67536431274915 1.298071734934 1.22156778853841 0.960511710119024 1.45522857111714 0.063502942306158 0 0 1.23878685958712 TRUE 1.20871887445752 0.309714966385187 0.918897166454428 0.619671680521573 1.09586319132726 0.391060430406161
"69430" "TRINITY_DN192864_c4_g4" 1.97673022067715 1.71896433575954 2.58496250072116 2.77904955283746 2.60809954599438 2.86927920734301 1.95046841415012 1.69866299988588 1.97085365434048 1.90149445504757 2.53977919169849 1.67897330785417 2.16156525639703 1.61588707391606 2.68818035858693 2.66334461936608 3.35698889179248 3.07775571410965 1.56218135647187 0.603121869839996 0.479230561206336 0.891419186846079 2.04054179386285 1.47819525793917 1.53057020390253 1.92105542122233 1.70354371973382 0.785759774427011 1.66902676550963 2.08644410868531 TRUE 2.42284756055545 1.95670533716279 2.59395365236137 1.61606666558011 1.17578167102772 0.308834871837661
"69431" "TRINITY_DN192864_c4_g5" 3.0972736789614 2.77841886647074 2.2871767517316 1.77483975982733 2.19817980675019 2.31179371775365 1.04684025420297 0 0.446785562143122 1.54547421084018 2.0164963198962 1.24061962931176 1.36681177312713 3.51361707062133 2.0100636833447 2.67919857056692 2.33456827566613 2.99421764740599 0.574343753920013 0.887525270741587 2.2603268134703 1.64293256935849 1.93243918655347 1.4838802538141 2.04788732939655 1.88479326254353 0.950841637549149 0.894526770257394 1.37517847958961 1.85359650620251 TRUE 2.40794709691582 1.04936932939904 2.48307950345537 1.50113733092312 1.46357464130966 0.353420984949237
"69432" "TRINITY_DN192864_c5_g1" 4.25512301484779 4.67598525163968 4.66340155174868 4.56346323668308 4.86779764587961 4.28088209921436 4.02591469875079 4.66840282378885 4.1197711619529 3.83592407425437 4.72704913033868 4.58255600301406 4.0820212693455 4.59592132279339 4.42847742617198 4.05119806287156 4.91647664443772 4.52029651798988 3.42021289061078 3.73400503372005 3.29425313644451 3.9906826281024 4.31469652565629 4.49095514002218 3.43616183931445 3.94364007203639 3.27961986626824 3.36134727802076 3.61635769699669 3.99331205761988 TRUE 4.5511088000022 4.32660298201661 4.43239854060167 3.60507313504273 3.87413422575937 0.108008092258059
"69433" "TRINITY_DN192865_c1_g1" 0 0 1.21661006874244 2.13881446890228 0.0356239097307212 0 0.420078115979374 0 0 3.06004738366994 0.253384235800074 2.25156762060825 1.94035471153329 0.105678077894537 0 3.17935180361967 0.882056070968626 1.57918014812715 2.0972736789614 1.87223777364246 2.49159659441045 3.61022758954469 2.97636363573276 4.0574502721839 4.14909674417939 4.4295490162428 4.89936900827598 5.33952936835927 4.41332328089906 3.82903768866914 TRUE 0.565174741229241 0.997512892676272 1.28110346869055 4.50998418443761 2.85085825741261 0.684330968406778
"69434" "TRINITY_DN192865_c1_g2" 0 0 0 0 0 0.0648828515848544 0 0 0 0 0 0 0 0 0 0 0 0 0 0 0 0 0 0 0 0 0 0 0 1.77736710945041 TRUE 0.0108138085974757 0 0 0.296227851575069 0 0.990873740821484
"69435" "TRINITY_DN192865_c1_g3" 0 0 0 0 0 0 0 0 0 0 0 0 0 0 0 0 0 0 0 0.438292851579147 1.11169907219742 1.58111017522555 1.53306492186964 0 0.978195629681652 1.62807365419614 3.57106999816771 2.79139734815463 2.38763825895263 0.283329168051641 TRUE 0 0 0 1.93995067620073 0.777361170145292 0.899822044487788
"69436" "TRINITY_DN192866_c3_g1" 0 0 0 0 0 0 0 0 2.26273381305411 0 0 0 0 1.06073915785768 0 0 0 0 0 0 0 0 0 0 0 0 0 0 0 0 TRUE 0 0.377122302175684 0.176789859642946 0 0 0.882803364702237
"69437" "TRINITY_DN192866_c4_g1" 1.77778790427355 2.03139519627553 2.202260983562 1.55336050333533 0.854394677753101 1.51298533481368 0.584962500721156 0 0.738983954700512 0 0.124328135002202 0 2.0447438212244 1.81475548280987 2.52832126339897 0.726831217032493 0.519038609600059 0 1.03210084316702 0.795766947782392 0.94185751900344 0.337996463515016 1.03421571533791 0.101650076094435 0.199122642013601 0.141432790929296 1.29865831556452 0.034215715337913 0 0 TRUE 1.6553641000022 0.241379098403978 1.2722817323443 0.278904910640887 0.707264594150037 0.622465182201323
"69438" "TRINITY_DN192866_c5_g3" 0 0 0 0 0 0 0 0 2.28806320032532 0 0 0 0 0 0 0 0.927517246198476 0 0 0 0 0 0 0 0 0 0 0 0 0 TRUE 0 0.381343866720886 0.154586207699746 0 0 0.898656946400497
"69439" "TRINITY_DN192867_c0_g1" 0.61635769699669 4.03051265202529 1.31846146516758 0 0 0 0 0 1.01149563883783 0 0 0 4.79970902340355 0 0 0 0 0 0.10701824988212 0 0 0 0 0 0 0 0 0 0 0 TRUE 0.994221969031593 0.168582606472972 0.799951503900592 0 0.0178363749803534 0.751974278360929
"69440" "TRINITY_DN192867_c0_g2" 2.5629139989121 1.14404636961671 0 0 0 0 0 0 0 0 0 0 0.822934048028371 0 0 0 0 0 0 0 0 0 0 0 0 0 0 0 0 0 TRUE 0.617826728088135 0 0.137155674671395 0 0 0.944500752219063
"69441" "TRINITY_DN192867_c1_g1" 0 0.206643223983395 0 0 0 0 0 0 0 0 0 0 2.6742346477937 0 0 0 0 0 0.782408564927373 0 0 0 0 0 0 0 0 0 0 0 TRUE 0.0344405373305659 0 0.445705774632283 0 0.130401427487896 0.907538799023605
"69442" "TRINITY_DN192867_c2_g1" 5.39152715909299 7.23735338643813 5.27347859100278 2.03562390973072 1.90842865016879 2.27738969881086 0.669026765509631 0 4.11002909279937 0.0356239097307212 0 0 7.80663339414015 4.28495824438855 5.89258531519265 0 0 0 7.09278884815474 1.41305242854853 1.65397717863634 0.063502942306158 1.21598915414672 1.40653667020517 0 0 0 0 0 0 TRUE 4.02063356587404 0.80244662800662 2.99736282562023 0 2.14097453699961 0.630606476983498
"69443" "TRINITY_DN192868_c10_g1" 0 0 0 0 0 0 0 0 0 0 0 0 0 2.07553263116736 0 0 0 0 0 0 0 0 0 0 0 0 0 1.02361021518265 0 0 TRUE 0 0 0.34592210519456 0.170601702530441 0 0.876705116579289
"69444" "TRINITY_DN192868_c11_g1" 6.45486679970768 5.93755626065518 5.58919420512638 4.3061893155718 5.64984535230601 4.82614167891604 4.63081315229913 5.0311746108217 5.54877567983962 5.25912180605768 4.98157869784235 5.45332002643327 4.5090623863619 4.49505552836802 5.24279302359725 3.47651130394043 4.22141311740013 4.31947342625785 3.93187212658906 3.00234247669418 4.44062004767917 3.31701457402145 2.96790637029015 4.24092486469656 8.12999903427209 8.43184439440195 8.06192737028416 8.5263427349148 8.46372870653983 8.37174180147091 TRUE 5.46063226871385 5.15079732888229 4.37738479765426 8.33093067364729 3.65011340999509 0.440670900545216
"69445" "TRINITY_DN192868_c12_g1" 0 0 0 0 0 0 0 0 0 0 0 0 0 0 0 0 0 0 0 0 0 1.2103888644454 1.00432160595009 1.42277121932047 1.36232961017157 1.47248777146274 2.20351441113076 1.93847399813843 2.70509321973489 0.874206785877799 TRUE 0 0 0 1.75935096608603 0.606246948285995 0.913853608522083
"69446" "TRINITY_DN192868_c18_g1" 1.35162832910278 3.73248629302994 3.4940315233275 4.54182455695202 3.72093508135976 4.20163386116965 4.43616183931445 4.00728521845538 1.65718266012842 3.53231695933277 4.71945727459875 3.42908029352227 1.13553486976119 0.00863030514344006 0.037030730944967 2.57942154276352 1.52054796810658 1.60786290283124 3.77389086109264 2.64177721169212 2.0621217119078 3.02130204466611 2.2025744425618 1.90226656908307 3.61282427607567 2.08508467862865 3.06350294230616 1.60359667486021 2.24823120674876 3.10080949165016 TRUE 3.50708994082361 3.63024737422534 1.14817138659182 2.6190082117116 2.60065547350059 0.319955088822643
"69447" "TRINITY_DN192868_c21_g1" 0.319617934200161 0 0 1.85678654628808 0 1.46205231879643 0 1.74502214903726 0.7982579326445 0 0.484395962502666 0 0 0 2.01756564301437 0 0.77568270173906 0 1.34255474547732 0 0 0 0 0 0 0 0 0 0 0 TRUE 0.606409466547446 0.504612674030739 0.465541390792238 0 0.22375912424622 0.507794132953322
"69448" "TRINITY_DN192868_c22_g1" 0 0 0 0 0 0 0 0 0 0 0 0 0.49364733397521 0 0 0 0 0 0.0786098346963665 0 0 0 0 0 0 0 0 0.0579700686373299 0 0 TRUE 0 0 0.082274555662535 0.00966167810622166 0.0131016391160611 0.930831236221892
"69449" "TRINITY_DN192868_c5_g1" 0 0 0 0 0 0 0 0 0 0 0 0 0 0 0 0 0 0 2.40952671281098 0 0 0.312665173558394 0 0 0 0 0 0 0 0 TRUE 0 0 0 0 0.45369864772823 1
"69450" "TRINITY_DN192869_c2_g1" 0 1.97782941695196 0 3.67976157351685 2.52079937440518 2.9322501913294 0 0.746742715777736 0 1.84317989025717 1.06626144226872 2.26273381305411 0 0 0 2.58736499093646 1.41683974191283 0 0 0 0 0.521050736900963 1.87931367631089 1.39231742277876 0 0 0 1.47404659931931 2.97563018628082 2.14860877020522 TRUE 1.8517734260339 0.98648631022629 0.667367455474882 1.09971425930089 0.632113639331768 0.542913617733294
"69451" "TRINITY_DN192869_c2_g2" 4.3704433048213 3.99774402605963 3.74964152725378 4.64114137036725 4.89661092464912 4.51639342652536 2.60312186984 3.2709773789095 2.09491164702547 2.8682916687728 3.13750352374994 3.76903116318462 4.79597469420667 3.80353703787742 3.16896288400693 3.70199255373134 3.9547546649217 4.74872956650074 2.32739994609742 2.18523225423016 0.787432464516868 2.79846532070507 3.39930783568438 3.38501680690665 1.60928217991657 2.45312244659581 1.94635657163363 2.92599941855622 3.23710477285782 4.02724253597374 TRUE 4.36199576327941 2.95730620858039 4.02899190020747 2.6998513209223 2.48047577135676 0.302691596843742
"69452" "TRINITY_DN192870_c6_g1" 0 0 0 0 0 0 0 0 0 0 0 0 0 0.00144197417390632 0 0 0.718087583960517 0 0 0 0 0 0 0 0 0 0 0 0 0 TRUE 0 0 0.119921593022404 0 0 1
"69453" "TRINITY_DN192870_c7_g1" 0 1.09085343045111 0 0.648005179810493 0 0.762986564880576 0.994217647405994 0 0 0 0 0 0 0 0 0 0 0 0 0 0.153156788061421 0 0 0 0 0 0.331131922217202 0 0 0 TRUE 0.41697419585703 0.165702941234332 0 0.055188653702867 0.0255261313435701 0.852258407876839
"69454" "TRINITY_DN192870_c7_g2" 0 1.56120392076992 0.890641243963444 0 0 0 0 0 0 0 0 0 0 0 1.202260983562 1.13224779829844 0.630405471482323 2.74286855102444 0 0 0 0 0 0.757876659747896 0 0 0 0 0 0.214124805352847 TRUE 0.408640860788894 0 0.951297134061201 0.0356874675588079 0.126312776624649 0.850036049584157
"69455" "TRINITY_DN192871_c2_g1" 2.91245825920718 0 1.68077442549246 0.836732080459136 0 0 0 0 0 0 0 0 1.78073003647638 0 1.96790637029015 0 0 0 3.11353381959191 0 1.66539277104189 2.17536491377543 0 0 0.238786859587116 0 0 0 0 0 TRUE 0.904994127526463 0 0.624772734461087 0.0397978099311861 1.15904858406821 0.661454081068449
"69456" "TRINITY_DN192871_c3_g1" 0 0 1.07176266930009 0 0.386259141133346 1.43295940727611 0 0 2.69376571221778 2.04369446122598 0 0 0 0 0 0 1.2910141014173 0 0 1.61823865559545 0 1.94035471153329 2.08270258933025 0.492622328574446 0 1.05866283937856 0 0.878921479749851 0 0 TRUE 0.481830202951591 0.78957669557396 0.215169016902884 0.322930719854735 1.02231971417224 0.557499818745962
"69457" "TRINITY_DN192871_c3_g3" 0 0 0 0.899175630480513 0 0 0 0 1.18903382439002 0 0 0 0 0 0 0 0 0 0 0 0 0 0 0 0 0 0 0 0 0 TRUE 0.149862605080086 0.198172304065003 0 0 0 0.810944059782783
"69458" "TRINITY_DN192871_c4_g1" 0 0 0 0 0 0 0 0 0 0 0 0 0 0.138814468902282 0 0 0 0 0 0 0 0 0 0 0 0 0 0 1.26423615104355 0 TRUE 0 0 0.023135744817047 0.210706025173925 0 0.972549735113234
"69459" "TRINITY_DN192872_c0_g2" 2.44784364436209 3.02520601886874 1.60407132366886 2.99186193055632 3.10802256251641 3.3526172989585 4.24435432020016 3.79285535236249 3.07004578817293 3.4710573647973 3.81280624121366 4.10240618357239 2.82130203988953 2.7992945749546 2.07895134139482 3.39492565468731 2.76022094646651 3.16703672211749 4.27642222125112 4.28406988534516 3.77462894737121 4.23695175858808 4.06272616292883 3.44360665147561 4.41555587466916 4.43616183931445 4.66060921951191 3.82222027162153 4.33478277623016 4.66715413022992 TRUE 2.75493712982182 3.74892087505315 2.83695521325171 4.38941401859619 4.01306760449333 0.239426904932813
"69460" "TRINITY_DN192874_c0_g1" 0 0 0 0 0 0 0 0 0 1.52857131887076 0.979659551715824 0 0 0 0 0 0 0 0 0 0 0 0 0 0 0 0 0 0 0 TRUE 0 0.418038478431097 0 0 0 1
"69461" "TRINITY_DN192874_c1_g1" 1.07450543636363 0 1.26843439357638 0 0 0 0.759581973233555 1.75317662732212 2.38874060478726 3.13750352374994 2.6507645591169 2.78303750995262 0 1.53057020390253 0 0 0 0.372952097911829 0 0 0 0 0 0 0 0 0 0 0 0 TRUE 0.390489971656669 2.2454674663604 0.31725371696906 0 0 0.921203079177441
"69462" "TRINITY_DN192874_c1_g2" 0 0 2.03280614508324 0 0 0.733788168625182 0 1.73941609340103 1.29689785770008 1.99313087142926 1.56364626948406 2.25731240568561 0 1.73855168652023 0.35501626421955 2.25821738953602 0 1.57143411587651 0 0 0 0 0 0 0 0 0 0 0 0 TRUE 0.461099052284737 1.47506724961667 0.987203242692052 0 0 0.754536226169831
"69463" "TRINITY_DN192874_c5_g1" 2.34170116392739 2.53081986991352 2.41359408240918 2.07690108755726 1.16221003631431 2.03667915423045 2.14958455315814 1.95121476442072 2.52832126339897 2.27291899476564 2.31527638701493 2.14208662961753 2.41710988423005 1.97636363573276 2.51222688651396 2.44916515681218 3.53443518018184 2.73357127092638 2.40626454061069 2.27262045466299 2.9093891022653 2.63575439127776 2.06419306192749 2.82130203988953 1.85917445586644 0.998556583130331 1.54843662469604 1.36904764345591 0.609754962172443 1.66357233541752 TRUE 2.09365089905868 2.22656709872932 2.60381200239953 1.34142376745645 2.51825393177229 0.214623051752717
"69464" "TRINITY_DN192874_c6_g2" 0 0.989139007368233 0 0 0 0 0 0 0 0 0 0 0 0 0 0 0.279768421593595 0 0 0 0.181420640280142 0 0 0 0 0 0 0 0 0.00575926928868495 TRUE 0.164856501228039 0 0.0466280702655992 0.000959878214780825 0.0302367733800236 0.88198111496866
"69465" "TRINITY_DN192874_c6_g4" 0 0 0 0 0 0 0 0 0 0.860764202628828 0 0 0 0 0 0 0 0.14535138557262 0 0 0 0 0 0.49467161164755 0 0 0 0 0 0 TRUE 0 0.143460700438138 0.02422523092877 0 0.0824452686079249 0.814111984656919
"69466" "TRINITY_DN192874_c7_g1" 0 0 0 0 0 0 0 0 0 0 0 0 0 2.13356352574111 0 0 0 0 0 0 0 0 0 0 0 0.367371065648529 0 0 0 0 TRUE 0 0 0.355593920956851 0.0612285109414216 0 0.956953348093898
"69467" "TRINITY_DN192874_c9_g1" 0 0 0 0 0 0 0 0 0 0 0 0 0 0 0 0 0 0 0 0 0 0 0.196607044094818 0.551885103471725 0 0 0 0 0 0 TRUE 0 0 0 0 0.12474869126109 1
"69468" "TRINITY_DN192875_c1_g1" 1.12763327972587 0 0 0 0 0 3.72465027173297 3.96069703930431 2.66243339556135 4.28236566666567 4.50411186400883 4.20687761163237 2.92846507820214 0.12565110166152 0 0 0.559736524432983 0 2.85319725477036 2.87381319835909 2.74135911731882 3.13651953255056 0.973794929652606 0.962734090595803 0 0 0.770617646656203 0.435095151620097 0 0 TRUE 0.187938879954312 3.89018930815092 0.602308784049441 0.20095213304605 2.25690302054121 0.791263190535135
"69469" "TRINITY_DN192875_c1_g2" 0 0 0 0 0 0 0 0 0 0 0 0 0 0 0 0 0 0 0 0 0 3.21225804420274 1.50029217673417 0 0 0 0 0 0 0 TRUE 0 0 0 0 0.785425036822817 1
"69470" "TRINITY_DN192876_c4_g2" 6.81933608019819 4.61671056358543 2.61211655222488 1.67355642399014 4.11703005301019 1.88947354253111 7.06811185151729 8.36423973367286 8.0856530337296 8.35269232703597 8.87333029199891 8.43847999718038 2.02361021518265 1.4494293141032 2.07929276727285 2.02290040211008 1.09491164702547 0.0579700686373299 0.0482361856528476 0.833497336859835 0 0 0 0 6.60043330836054 5.97936231275076 6.57723242686121 5.24039066038533 6.00292750206307 4.96666117669877 TRUE 3.62137053592333 8.19708453918917 1.45468573572193 5.89450123118661 0.146955587085447 0.660930876192445
"69471" "TRINITY_DN192877_c1_g1" 0.415758666522498 3.59610028391015 0 1.2654368960491 2.76319908532596 2.75403231835604 2.16285452819051 1.17632277264046 1.25035527176305 1.39999135066418 1.91034891538093 1.49825086752783 1.8611613657534 4.38273641192345 0.037030730944967 1.28451413324425 1.59931779369823 2.81229284487327 2.36092607368487 2.11736258615466 0.5489297694764 1.06004738366994 1.16156525639703 0.677169938818245 0 1.23081784186108 1.08678376614207 0 0 0.0989584800881688 TRUE 1.79908787502729 1.56635395102783 1.99617554673959 0.402760014681886 1.32100016803352 0.362630954842266
"69472" "TRINITY_DN192877_c1_g3" 0 0 0 0 0.192825403552391 0 0 0 0 0 0.094911647025467 0 0 0.18269229751619 0 0.212880566344385 0 0 0 0 0 0 0 0.292781749227846 0 0 0 0 0 0 TRUE 0.0321375672587319 0.0158186078375778 0.0659288106434292 0 0.048796958204641 0.633115126919882
"69473" "TRINITY_DN192878_c0_g1" 0 0 0 0 0 0 0 0 0 0 0.187767747046025 0 0 0 0 0 0 0 0 1.02856915219677 0 0 0 0 0 0 0 1.05727696507325 0 0 TRUE 0 0.0312946245076708 0 0.176212827512208 0.171428192032795 0.712389246284551
"69474" "TRINITY_DN192878_c2_g1" 0 0 0 0.609754962172443 0 0 0 0 0 0 0 0 0 0 0 0 0 0 0 0 0 0 0 0 0 0.278579550458423 0 0 0 0 TRUE 0.101625827028741 0 0 0.0464299250764039 0 0.885782171634202
"69475" "TRINITY_DN192878_c4_g5" 0 0 0 0 0 0 0 0 0 0 0 0 1.39506279951758 2.19849415363908 0 0 1.17376706773671 0 0 0 0 0 0 0 0 0 0 0 0 0 TRUE 0 0 0.794554003482228 0 0 1
"69476" "TRINITY_DN192879_c1_g1" 0 0 0 0 0 0 0 0 0 0 0 0 0 0 0 1.09828479572342 0 0 0.318461465167583 0 0 0.799087306074004 0 0 0 0 0 0 0 0 TRUE 0 0 0.183047465953904 0 0.186258128540264 0.754309426132866
"69477" "TRINITY_DN192879_c2_g1" 1.26243315763135 2.19755090741987 2.28332916805164 2.53804145333366 2.50233060171601 1.94934816428856 2.86096279785812 3.61729848284085 3.87430516598223 4.87174510040033 4.14069686803137 4.425123567862 0 0.426533138116673 0.192825403552391 0 1.75317662732212 0.00288250853312137 1.22897256976016 0.72159139877538 0.210388864445403 1.4125105712498 1.48542682717024 1.55924706046191 0 0 0 0 0 0 TRUE 2.12217224207352 3.96502199716248 0.395902946254052 0 1.10302288197715 0.771684868779031
"69478" "TRINITY_DN192879_c3_g1" 0 1.47767732756531 0 0.00719550140420377 1.92789645372882 1.48129894154757 2.74588268890226 0.82781902461732 0 0 0 2.55802267352524 0 0 0.01292617444427 0 0 0 2.75915583380027 0 0 2.28184659157661 0.325386414659773 0 2.00934717225925 1.11835972595306 0.604071323668861 0 0 2.7512494648288 TRUE 0.815678037374316 1.02195406450747 0.00215436240737834 1.08050461445166 0.894398140006109 0.367382478583207
"69479" "TRINITY_DN192880_c0_g1" 0 0 0 0 0.12300395405482 0 0 0 0 0.137503523749935 0 0 0 0 0 0 0 0 0 0 0 0 0.190298791626595 0 0 0 0 0 0 0 TRUE 0.0205006590091366 0.0229172539583225 0 0 0.0317164652710991 0.657765197064514
"69480" "TRINITY_DN192880_c3_g1" 0 0 0 0 0 0 0 0 0 0 0 0 0 0 0 0.902266569083071 0 0 0 0 0 1.30801131455218 0 0 0 0 0 0 0 0 TRUE 0 0 0.150377761513845 0 0.218001885758696 0.827549930370446
"69481" "TRINITY_DN192880_c4_g1" 0 0.0758748669751276 0 2.14306683237807 1.48336436071335 1.31440650755482 1.55336050333533 0.0962618530584035 3.66959375118833 0 1.30567874324229 2.52957110757389 2.34964835324329 0 0 1.12829340100982 3.06729452146853 1.25761413004954 0 0 0 0 0.217851096811131 0 0 0 0 0 0.212880566344385 1.01221108395087 TRUE 0.836118761270227 1.52574432639971 1.30047506762853 0.204181941715877 0.0363085161351886 0.61050415760696
"69482" "TRINITY_DN192880_c4_g2" 0 0 0 0 0 0 0 0 0 0 0 0.018634174139051 0 0 0 0 0.212880566344385 0.149259365499623 0.422233000683048 0 0 0.631337144127481 0 0.933572638261024 0.805705184838511 0.576280257621355 0 0 0 1.31034012061215 TRUE 0 0.00310569568984183 0.0603566553073346 0.44872092717867 0.331190463845259 0.780123462636447
"69483" "TRINITY_DN192880_c9_g1" 0 0 1.51399597936701 0 0 0 0.484395962502666 0 1.27560307933685 0 2.15380533607904 2.31208426151475 0 0 2.86076420262883 0 0 0 1.3928669162308 0 3.16719733386726 0 2.04858495757305 2.94035471153329 2.23603333200583 0 1.77862912589557 0 0 2.05588975819628 TRUE 0.252332663227835 1.03764810657222 0.476794033771471 1.01175870268295 1.59150065320073 0.56353560071332
"69484" "TRINITY_DN192881_c0_g1" 0.199122642013601 2.23204671335011 0 1.25277895152818 1.22774107583913 1.39011735366633 1.93092653106403 1.59979385212224 0 0 1.13487805434311 0 2.20820508950445 0.697773819555186 1.90958111597968 1.81270357656028 0 1.34709867062227 1.89297381527333 0.415758666522498 0 1.66902676550963 1.56997709332457 0 2.02183502726224 1.65946793708479 2.07141945648989 1.20351441113076 1.14469902515414 1.1788739581698 TRUE 1.05030112273289 0.77759973958823 1.32922704537031 1.54663496921527 0.924622723438339 0.340220751441956
"69485" "TRINITY_DN192881_c3_g1" 0 0 0 0 0.264236151043547 0 0 0 0 0 0 0 0 0 0 0 1.37795663381011 0 0 0 0 0 0 0 0 0.711935356978922 0 0 0 0 TRUE 0.0440393585072579 0 0.229659438968352 0.11865589282982 0 0.822895096247821
"69486" "TRINITY_DN192881_c5_g1" 0.799916202989014 0.40381306161659 0 0 0 0 0 0.0922074380970889 0.6535186707536 0 0 1.18142064028014 0.924479992359022 2.39204259754869 0 0.651683180632109 0 0 0 1.31208426151475 0 0 0 0 2.48104055611822 3.31831684133498 2.26903314645524 1.03139519627553 1.16864203555884 2.38625914113335 TRUE 0.200621544100934 0.321191124855138 0.661367628423304 2.10911448614603 0.218680710252459 0.833832988104708
"69487" "TRINITY_DN192882_c2_g1" 0 0 0 0 0 0 0 0 0 0 0 0 0 0 0 0 0 0 0.339137384919585 0 2.0679828301843 0 2.4594316186373 1.65030502892003 0 0 0 0 0 0 TRUE 0 0 0 0 1.08614281044354 1
"69488" "TRINITY_DN192882_c3_g1" 0 0 0 0 0 0 0 0 0 0 0 0 0 0 0 0.499782120147312 0 1.59931779369823 0 0 0 0 0 0 0 0 0 0 0 0 TRUE 0 0 0.349849985640923 0 0 1
"69489" "TRINITY_DN192883_c1_g1" 6.10992465487514 2.33656904176912 5.76643614910451 3.32567423412026 5.24164954001753 3.56742375770728 3.61647532878288 2.9667995846272 2.60454581636871 2.23878685958712 3.18491500408245 1.88009774972197 4.28592001645728 0 6.01712018803171 0 3.88440255298369 0 1.40925514668484 0.273814244587037 1.59550366050274 0.26663664251399 1.38294386956899 0.853596506202512 1.76128527336162 0.606915941825205 1.47508488294878 2.77778790427355 4.27679440478926 0.171206827418142 TRUE 4.39127956293231 2.74860339052839 2.36457379291211 1.84484587243609 0.963625011676685 0.549012539851622
"69490" "TRINITY_DN192883_c4_g2" 0.0758748669751276 0.210388864445403 2.60880924267552 0.492622328574446 2.08099868569426 1.78952060360031 0.0786098346963665 0.482332020747376 1.14012422390907 0 1.65992455840238 0.648925559453121 0.92523990548741 0 0 0 2.26573692621362 0.142740172116082 0 0 2.30538690647769 2.33313745630767 1.02290040211008 0 0 0 0 0 0 0.176322772640463 TRUE 1.20970243199418 0.668319366201385 0.555619500636185 0.0293871287734105 0.943570794149238 0.545984051189625
"69491" "TRINITY_DN192883_c5_g1" 1.13881446890228 2.71391572110716 2.00863030514344 3.4463885811617 5.19223362576777 3.55507989832666 4.00746463582172 3.15898325116039 4.03931389357762 2.87125225885525 3.21163525332715 2.88088139723765 4.35994278507408 0 2.65672517002125 0 4.47910118892083 0 1.93168305705981 1.87578006306849 0.0157829972409275 0.916094422938358 1.62713987096555 0.0454429707611671 1.70354371973382 0.0328061450832415 1.70929063572336 0 0 2.2317395935957 TRUE 3.00917710006817 3.36158844832996 1.91596152400269 0.946230015689353 1.06865389700572 0.483873275726708
"69492" "TRINITY_DN192884_c1_g1" 0 0 0 0 0 0 0 0 0.5489297694764 0 0 0 0 0 0 0 0 0 0 0 0 0.718964335759539 0 0 0 0.14535138557262 0 0 0 0 TRUE 0 0.0914882949127333 0 0.02422523092877 0.119827389293256 0.758582894687134
"69493" "TRINITY_DN192884_c2_g1" 0 0 0 1.24914190328035 1.68750866072073 0 0 0 0 0 0 0 0 0 0 1.387362540836 0 0 0 0 0.624802765252947 0 0 0 0 0 0 0 0 0 TRUE 0.489441760666846 0 0.231227090139333 0 0.104133794208825 0.828702354754506
"69494" "TRINITY_DN192884_c2_g2" 1.36960607003184 2.00898878322725 2.64085225891744 2.69331967881157 1.95233356636969 2.93300602371912 0.878136766626948 1.35727047567956 0.896078055397064 1.27202318906105 0.976730220677153 0.667210912480871 5.52494126566186 4.70862869717498 5.27493252620329 4.36036427654347 5.30520447851683 5.1047979129744 1.41467678042689 0.639695233399582 1.24610400988392 0.314986485468515 1.03421571533791 0.974529312483882 0 0 0 0 0 0 TRUE 2.26635106351282 1.00790826998711 5.04647819284581 0 0.937367922833449 0.791358096904885
"69495" "TRINITY_DN192885_c0_g1" 4.74803179557241 3.56157053676636 4.95786817912685 3.62993940943954 3.47793631599449 3.43815975549151 3.36667191611176 2.87105507508663 2.90323113089 3.21505728090457 2.70951121443197 1.43562859405209 2.75488750216347 4.06151700753164 4.95786817912685 4.0774993792976 2.78972925137577 2.75167794568758 3.68088692071969 3.1503972017691 4.26243315763135 3.23388806017428 4.06496905210714 4.12953031489847 3.54621538477936 3.36050474633969 2.2190910582462 4.42552644277132 4.42740503956492 3.34241251695245 TRUE 3.96891766539853 2.75019253524617 3.56552987753048 3.55352586477565 3.75368411788334 0.141898777958919
"69496" "TRINITY_DN192885_c1_g1" 3.01310489169949 0 2.98349529441451 2.82354557543035 2.42034765265291 0 4.85404553203457 0.693319678811575 0 1.4594316186373 0 0 3.14355668413114 0 1.28036248997378 3.80776706176642 0 0 5.96984120443133 2.33428222529524 0.592636428606577 3.36583248918298 4.15429155583566 0 5.45420880100029 2.59167941693574 4.84654346090612 3.93536545093014 5.74752167254042 0 TRUE 1.87341556903287 1.16779947158057 1.37194770597856 3.76255313371878 2.7361473172253 0.524969494799455
"69497" "TRINITY_DN192885_c2_g1" 6.14114664329681 1.72813820341893 5.62532894422938 4.83940537331974 4.67072705449947 4.21101219348551 1.13027195451886 0.347098670622268 3.52794609890826 3.94429624730427 0.745882688902259 2.56632808613291 2.36625226369956 4.1847563528434 3.03878733050557 2.89297381527333 0.974529312483882 1.95121476442072 3.66879990883161 3.29175088456027 3.44916515681218 4.05389330855664 2.2317395935957 3.605257262939 0 0.503857532577429 2.35867757131523 2.20695573238728 0 1.54300087740243 TRUE 4.53595973537497 2.0436372910648 2.56808563987108 1.10208195228039 3.38343435254923 0.498604497918153
"69498" "TRINITY_DN192885_c2_g2" 0 0 0 1.4931349223055 0 0.641546029087524 0 0 1.66993383566896 0 0.273814244587037 0 0 0 0 0.533064921869638 0 0.896853072896707 0 0 0 0 0 0 0 3.18935017019567 0.195347598322219 0 0 0 TRUE 0.355780158565505 0.323958013376 0.238319665794391 0.564116294752981 0 0.593143361450895
"69499" "TRINITY_DN192885_c2_g3" 0 0.561692721398309 0 0 0 0 0 0 0 0 0 0 0 0 0 0 0 0 0.75702324650746 0 0 0 2.99512266910363 0 0 0 0 0 0 0 TRUE 0.0936154535663848 0 0 0 0.625357652601848 0.962575234676952
"69500" "TRINITY_DN192886_c3_g1" 1.24853483613868 1.78617812879877 3.3212065669699 0 3.45549162062847 1.1036654827657 5.1525079483649 5.04788732939655 4.03992797435587 4.4276061727819 5.38539652254524 4.35522774623223 0 0 0 0 0 0 5.06445177169971 4.52048510968595 5.96234079341018 2.29395897902869 3.94729211089273 4.51216366448713 5.69741243344546 6.60220149019737 5.94743238947137 4.28088209921436 3.84809709023201 5.56346323668308 TRUE 1.81917943921692 4.73475894894611 0 5.32324812320727 4.38344873820073 0.48633865671783
"69501" "TRINITY_DN192886_c4_g1" 0.804053558967353 2.35360559133812 1.13027195451886 2.88849973551412 3.43722773891291 3.21536797220348 0 0 1.55188510347172 2.35529823334795 2.10232219119669 1.58928410667125 0 0 3.67129337248158 4.27820782722303 4.39417112499225 0 0 0 3.32192809488736 3.01077983875324 2.05693028838267 2.36737106564853 0 0 2.26483664846778 1.78031009904338 0.773996325111173 2.15898325116039 TRUE 2.30483775857581 1.2664649391146 2.05727872078281 1.16302105396379 1.79283488127863 0.318867502519994
"69502" "TRINITY_DN192886_c5_g1" 6.7236950704414 6.68892166186769 7.34747963868625 1.97746311123947 5.92402860448058 5.58835485377923 4.90814038981133 5.2037884533086 5.20041803523986 4.71303589486194 5.07107616201096 4.00638779677871 1.30392683648069 0 0 0 2.43802664712394 0 6.33342373372519 5.96578428466209 7.38826704376181 4.02005765234125 3.08440448293435 4.18380407885444 5.13684760419288 5.33767541673564 4.6967728361771 6.50272839561633 4.20531430753956 4.44234639504381 TRUE 5.70832382341577 4.85047445533523 0.623658913934106 5.05361415921755 5.16262354604652 0.312829319082648
"69503" "TRINITY_DN192886_c5_g3" 3.97471284979612 2.03104224335857 3.04229412620617 0 2.6667565918848 1.93357263826102 3.37684601401632 3.38294386956899 4.03694284479826 4.04544297076117 3.22774107583913 3.40871186102943 0 0 0 0 0 0 4.6160635755627 4.13545278418517 5.02795021642984 2.70553562852121 0.767231037023876 3.79690918309234 1.44572670334998 0 0 0 0.677169938818245 0 TRUE 2.27472974158445 3.57977143933555 0 0.353816107028038 3.50819040413586 0.57142960404426
"69504" "TRINITY_DN192886_c5_g4" 6.88529370458089 5.92333937163215 4.48986401258967 2.01685284900734 5.42354455700584 5.26265865507222 6.23083705103019 5.75454014487746 6.03694284479826 6.32396446378542 7.57832740002728 7.28813704646158 2.66129355585531 0.037030730944967 0 0 2.46675761572617 0 7.36998986295662 4.91738401485697 5.16176678107865 3.18665901720211 7.20872208486265 7.04274281899379 7.03032504179997 4.11644793551166 3.80333037765061 3.61999982982136 9.615550557826 8.56096709841566 TRUE 5.00025885831469 6.5354581584967 0.860846983754407 6.12443680683754 5.81454409665847 0.31909568105706
"69505" "TRINITY_DN192886_c6_g1" 4.37190729759515 4.36232961017157 4.21521263491764 1.04614178164472 3.90101167384945 4.62813199558527 3.47961860846942 3.08797193790006 4.58682477935277 4.07262034427981 4.22094900446678 4.03210084316702 0 0 0 0 0 0 4.02494017413824 3.79732431726998 6.34090047229605 4.39540560456633 4.95340493803284 4.47929524299885 4.38017531174203 4.46093910285961 4.89665935755021 5.77454988475763 7.04467825858099 6.05623668498427 TRUE 3.75412249896063 3.91334758627264 0 5.43553976674579 4.66521179155038 0.43277565770772
"69506" "TRINITY_DN192886_c6_g2" 5.21606678308703 0.150559676575381 4.87435435351879 0 2.79763558953 1.6406209280357 4.53760669149529 4.19195737970836 5.48497591451119 4.25285462595139 4.970025339089 3.13175409098481 0 0 0 0 0.186500557644495 0 3.93310047493137 4.76107247078864 5.35357030683697 2.84899843040002 4.07510472220949 3.32062908470826 4.46283760142902 5.90479716969839 4.90130136195475 8.09145125455943 8.15856929723673 5.26996820063334 TRUE 2.44653955512448 4.42819567362334 0.0310834262740825 6.13148748091861 4.04874591497912 0.553348000624156
"69507" "TRINITY_DN192886_c6_g3" 0.296310560708092 0 1.11036324336042 0 1.77820857639809 0.803227036434928 0 0 0 0 0 0 0 0 0 0 0 0 0 0 0 0 0 0 0 0 0 0 0 0 TRUE 0.664684902816921 0 0 0 0 1
"69508" "TRINITY_DN192886_c6_g4" 0 0 0 0 3.04875931191986 0.422233000683048 0 0.0328061450832415 0 0 0 0 0 0 0 0 0 0 0 0 0 0 0 0 0 0 0 0 0 0 TRUE 0.578498718767151 0.00546769084720691 0 0 0 0.997637120589109
"69509" "TRINITY_DN192886_c8_g1" 0 0 0 0 1.17632277264046 0 0 0 1.69955163252309 0 0 0 0 0 0 0 0 0 0 0 1.63645061667898 0 0 0 0 0 2.24427819857814 0 0 0 TRUE 0.196053795440077 0.283258605420515 0 0.374046366429691 0.272741769446496 0.49735230856169
"69510" "TRINITY_DN192887_c1_g1" 0 1.51298533481368 0 0 0 0.0257375614136083 0 0 0 0 0 0 0 0 0 0 0 0 0 0 0 0 0 0 0 0 0 0 0 0 TRUE 0.256453816037881 0 0 0 0 1
"69511" "TRINITY_DN192887_c2_g1" 2.1551015581257 1.54744982914397 2.25640685379425 1.32365829102624 0.313826296390398 2.04649106019403 0.149259365499623 0.94335876267781 1.82334176176314 0 0.863938450423972 0.194087052116302 0 0 0 0 0 0 0.557777671394926 0.173767067736706 0.404903122145131 0 0 0 2.36008329591333 2.47741829263492 2.05484847699562 1.57094860517333 0.318461465167583 1.93847399813843 TRUE 1.60715564811243 0.662330898746808 0 1.78670568900387 0.18940797687946 0.655945780708071
"69512" "TRINITY_DN192887_c2_g2" 3.04806176806926 1.34369206917902 2.88966822508196 3.35994278507408 2.47664090866952 3.13684760419288 1.45628048151073 1.44466706684191 2.05276365720956 2.39889757120247 2.58496250072116 3.0036022366802 0.507921464957328 1.24061962931176 1.44095219802964 2.58496250072116 3.84066464320128 3.15477761178082 2.13553486976119 1.31092173523034 1.64015815496328 2.95326523901484 1.4625758880422 3.20758054618695 1.40871186102943 0.59741198755465 0 0 1.19786539135374 1.47923056120634 TRUE 2.70914222671112 2.156862252361 2.12831634133366 0.780536633524025 2.11833940553314 0.337054496260868
"69513" "TRINITY_DN192887_c2_g3" 0 0 0 0 0 0 0 0 0 0 0 0 0 0.388465097283154 0 1.26423615104355 0 0 0 1.15898325116039 0.510961919277379 0 0 0 0 1.27381424458704 0 0 0 0 TRUE 0 0 0.27545020805445 0.212302374097839 0.278324195072961 0.561884494065968
"69514" "TRINITY_DN192887_c2_g4" 0 1.43988904761978 0 0 0.82781902461732 1.29395897902869 0.377401430785794 1.19975085671584 0.302172799740752 0.00432160595009347 0 0 0 0 0 0 0.540027269257507 0 0 0 0.409255146684838 0 0.00863030514344006 0 0 0.0854246562526777 0 0 0.454175893185802 1.50639883152745 TRUE 0.593611175210966 0.313941115532079 0.0900045448762512 0.340999896827656 0.069647575304713 0.656933205371682
"69515" "TRINITY_DN192888_c1_g1" 0 0 0 0 0 0 2.00072116724365 2.95177427384828 0 0 2.84157063739552 0.781569544815974 1.57337452644594 3.91389468198778 0.345964030342872 3.68122435377956 1.19219416528335 2.2190910582462 1.06004738366994 2.87282875953489 0 0 1.84478735007906 0 0 1.38681094647222 0.961993677420255 0 2.05172011644733 0 TRUE 0 1.4292726038839 2.15429046934762 0.733420790056633 0.962943915547314 0.637277638048226
"69516" "TRINITY_DN192888_c2_g1" 0 0 0 0 0.827006009638977 0 4.05606323201852 4.37218598500431 2.32969768903328 2.14990966753492 4.26310954424379 3.58098962414623 2.47326739592964 3.36261015369037 2.36625226369956 4.73237775034917 3.94279597935065 2.77904955283746 1.86987140617771 3.24321207392828 0 0 1.42169458118029 0 2.51399597936701 3.31469652565629 2.5687617827979 0 2.93376146033326 0 TRUE 0.137834334939829 3.45865929033018 3.27605884930947 1.88853595802574 1.08912967688105 0.53800314785083
"69517" "TRINITY_DN192888_c2_g4" 0 0 0 0 0 0 0 0 0 0 0 0 0 4.24069594421251 0.644317778337577 0 0 0 0 0 0 0 0 0 0 0 0 0 0 0 TRUE 0 0 0.814168953758348 0 0 1
"69518" "TRINITY_DN192888_c2_g5" 0 0 0 0 0 0 0 0 0 0 0 0 1.7553149040451 0 0 1.0264459803038 0 0 2.91475584967165 2.27112682678252 0.0962618530584035 1.91609442293836 0 0.16478627814334 0 0 0 0 0 0 TRUE 0 0 0.46362681405815 0 1.22717087176571 0.905549662087591
"69519" "TRINITY_DN192889_c10_g1" 0 0 0 0.55581615506164 0 0 2.03703073094497 1.73422186622078 0.680774425492461 0.476122419880152 0.303342394487331 0.390667685559667 0.233888060174277 0 0 0 0 0 2.13717560124804 1.70708299177171 0 0.668119124686432 0.0538064436957938 0.0538064436957938 2.11802742259079 1.63876894441695 1.62667275260599 1.20100646605609 1.53156860881496 1.17696099208944 TRUE 0.0926360258436066 0.93702658709756 0.0389813433623795 1.54883419776237 0.76999843418296 0.703221559618385
"69520" "TRINITY_DN192889_c11_g1" 5.57058436489177 5.03434779196788 5.96638432100019 4.4940315233275 4.52769593503718 4.34936527759421 6.44470019226619 6.61311905857825 6.25209770303744 6.31719551479161 6.33658689326034 6.1811025507538 4.74931972457408 4.40619650019089 4.70154905694307 4.87823487911234 4.16759878503186 4.63453518776615 8.06818710863334 7.78017884352394 7.84399640227223 7.47899606539579 7.76120547607512 7.85756429457637 6.7378624912947 6.3533056455677 6.82579834510127 6.89657459890625 6.32017776579871 6.06147380466159 TRUE 4.99040153563646 6.35746698544794 4.58957235560306 6.53253210855504 7.7983546984128 0.279656611739659
"69521" "TRINITY_DN192889_c11_g2" 0 0 0 0 0 0 1.53754457196457 1.15445359267987 0 0 0.883620816285671 0.277389698810864 0 0 0 0 0 0 2.25610487680918 0.435095151620097 0 0.319617934200161 0.22650852980868 0 0.331131922217202 0.989139007368233 0.999278472082541 0.994941710176971 1.34766565630097 1.50283975825593 TRUE 0 0.642168113290164 0 1.02749942106697 0.539554415406353 0.712476108388121
"69522" "TRINITY_DN192890_c12_g1" 3.43962313755712 8.63926834595769 4.76548170512909 8.85213932818724 6.13333747046555 8.42502283155355 0 0 0 0 0 0 4.25512301484779 3.13257684267001 6.69475485670471 10.6078166789321 6.39615948907315 10.9778530233097 0 0 0 0 0 0 0 0 0 0 0 0 TRUE 6.70914546980837 0 7.01071398425624 0 0 0.760753844584342
"69523" "TRINITY_DN192890_c13_g1" 0 0 0 0 0.400537929583729 0 0 0 0 0 0 0 0 1.49876146567185 0 0 0 0.907659827853289 0 0 0 0 0 0 0 0 0 0 0 0 TRUE 0.0667563215972881 0 0.401070215587524 0 0 0.958388631838756
"69524" "TRINITY_DN192890_c13_g4" 0 0 0 0 0 0.230203013366421 0 0 0 0 0 0 0 0 0 0 0 0 0 0 0 0 0 0 0 0.700439718141092 0 0 0 0 TRUE 0.0383671688944036 0 0 0.116739953023515 0 0.917836250784949
"69525" "TRINITY_DN192890_c14_g1" 2.98986562286629 0.813935070481317 3.00791308164326 3.66925358652116 3.62281324429721 2.16575118401426 1.55924706046191 1.48748634934854 3.56218135647187 0.686164326061359 0 1.17248751551013 1.71237567288067 2.4756037446846 2.10902617649837 2.34312351940185 1.83834673652123 2.38266725274504 0 1.16992500144231 0 0 0 0 0.964213777946939 0 0 0 0.61541629726287 0 TRUE 2.71158863163725 1.41126110130897 2.14352385045529 0.263271679201635 0.194987500240385 0.630009869087036
"69526" "TRINITY_DN192890_c15_g1" 0 0.845590408847855 0 0.728573602559365 2.23020301336642 1.69955163252309 0 1.37072227514817 0 1.54843662469604 0 0.279768421593595 2.34283916046905 0 0 0.923719678749389 0 2.73984810269933 1.62900683342718 1.12697285625777 0 0 0 0 0.0538064436957938 2.21288056634438 0.12961273813047 0 0 0 TRUE 0.917319776216122 0.533154553572967 1.00106782365296 0.399383291361775 0.459329948280824 0.423318901359422
"69527" "TRINITY_DN192890_c15_g2" 0 0.600269753509005 0 0 0 0 0 0 0 0 0 0 0.00288250853312137 0 0 0.324234562270531 0 1.50283975825593 0 0.112366523072563 0 0 0 0 0 0 0 0 0 0 TRUE 0.100044958918167 0 0.304992804843264 0 0.0187277538454272 0.902643020689757
"69528" "TRINITY_DN192890_c15_g5" 0.0356239097307212 0 0.574343753920013 0 0 0 0 0 0.248534836138679 0 0 0 0.593592805864596 0.886745224742109 0 0 0 0 0.340277404766254 0 0 0 0 0 0 0.34255474547732 0.210388864445403 0 0 0 TRUE 0.101661277275122 0.0414224726897798 0.246723005101117 0.0921572683204539 0.0567129007943757 0.704168325365447
"69529" "TRINITY_DN192890_c20_g1" 0 0 0 0 0 0 0 0 0 0 0 0 0 1.00432160595009 0 0 0 1.38017531174203 0 0 0 0 0 0 0 0 0 0 0 0 TRUE 0 0 0.397416152948686 0 0 1
"69530" "TRINITY_DN192890_c3_g1" 0 0 0 1.0447438212244 0 0.576280257621355 0 0 0 0 0 0 0 0 0 2.58062791045726 0 1.99747307197096 0 0 0 0 0 0 0 0 0 0 0 0 TRUE 0.270170679807626 0 0.763016830404704 0 0 0.911479449390282
"69531" "TRINITY_DN192890_c4_g1" 0 0 0 1.13093086982645 0 1.71940251193326 0 0 0 0 0 0 0 0 0 2.90708294212449 0 3.7553149040451 0 0 0 0 0 0 0 0 0 0 0 0 TRUE 0.475055563626618 0 1.11039964102826 0 0 0.893044011796802
"69532" "TRINITY_DN192891_c0_g1" 0 0 0 0 1.63969523339958 0.278579550458423 0 0 0 0.0214797274104514 0 0 0 0 0 0 0 0 0 0.070389327891398 0 0 0 0 0 0 0 0.10969486482593 0 0 TRUE 0.319712463976334 0.00357995456840857 0 0.0182824774709883 0.0117315546485663 0.973731093972575
"69533" "TRINITY_DN192891_c2_g1" 0.278579550458423 0.204140716780225 0 0.0356239097307212 0.345964030342872 0.701327257412941 0 0 0 0 0 0 0 0.126972856257766 0 0 0 0.463622456851893 0 0 0 0 0 0 0.457331625485014 1.19597745864259 1.06073915785768 1.80653028925957 1.54201035553661 0 TRUE 0.260939244120864 0 0.0984325521849431 1.01043148113024 0 0.911084570548064
"69534" "TRINITY_DN192891_c3_g1" 0 2.33399611819645 0 0.36289064266586 0 1.21350281998392 0 1.86473092231475 0 0 2.4974846313192 1.58111017522555 0 0 0 0 0 0 1.06557231159362 0 0 0.629473196786948 1.5935928058646 0.523060061795249 0 0 0 0 0 0.961252884058208 TRUE 0.651731596807705 0.990554288143251 0 0.160208814009701 0.635283062673403 0.634744028971001
"69535" "TRINITY_DN192891_c3_g2" 0.335711910320462 3.47248777146274 0 2.51551061996901 0 2.78659636189081 2.34426039498542 3.21738583638005 0 0 3.50411186400883 3.21785109681113 2.93281710274185 2.59430967298041 0 0 0 3.45549162062847 2.6507645591169 2.70509321973489 0 0 2.74329952788826 2.37490036970135 2.1554254317472 3.07929276727285 0 0 0.464668267003444 3.02094661351356 TRUE 1.5183844439405 2.04726819869757 1.49710306605845 1.45338884658951 1.7456762794069 0.241116449722008
"69536" "TRINITY_DN192891_c4_g1" 0 1.66539277104189 1.79576694778239 1.32308178950373 1.61682816660493 0 2.00575926928868 5.21742461381398 4.49805934662471 5.18424061579231 1.50792146495733 3.40081114140935 0 0 1.1243281350022 0 0.393965275660243 0 0.474046599319306 2.22280456104526 2.41926920368406 0.783247097378116 1.66721091248087 0.271425676092934 0 1.391767719956 0.564622052436981 0.605968358841458 0 0.24000896473507 TRUE 1.06684494582216 3.63570274198106 0.253048901777074 0.467061182661584 1.30633400833343 0.787297720817741
"69537" "TRINITY_DN192891_c4_g2" 0 0 0 0 0 0 1.55826763405574 6.04908616953728 3.19187844254636 6.01064558669047 3.21007709890321 3.90900499815204 0 0 0 0 0 0 0 0 0 0 0 0 0 0 0 0.895302621333307 0 1.4630992673481 TRUE 0 3.98815998831418 0 0.393066981446902 0 0.975360380313313
"69538" "TRINITY_DN192891_c4_g3" 0 0 0 0 0 0 0 3.17536491377543 2.600269753509 2.02396499080005 2.75103517666786 0 0 0 0 0 0 0 0 0 0 0 0 0 0 0 0 0 0 0 TRUE 0 1.75843913912539 0 0 0 1
"69539" "TRINITY_DN192891_c5_g1" 0 0 0 0 0 0 0 0 0 0 0 0 0 0 0 0 1.60122108558495 0 0 0 0 0 0 0.58111017522555 0 0 0 0 0 0 TRUE 0 0 0.266870180930824 0 0.0968516958709249 0.909270777711926
"69540" "TRINITY_DN192891_c6_g1" 0 0 0 0 0 0 0 0.885964756753971 1.46727948045998 1.46884394297464 1.10232219119669 0 0 0 0 0 0 0 0 0 0 0 0 0 0 0 0 0 0 0 TRUE 0 0.820735061897546 0 0 0 1
"69541" "TRINITY_DN192892_c2_g1" 2.94335876267781 0 2.68054940871888 1.39835037034596 2.67807190511264 2.3397075074486 0 0 0 0 0 0 0 0 0 1.98913900736823 0 0 0 0 0 0 0.173767067736706 0 0 0 0 2.55753262765066 3.17903325757269 0 TRUE 2.00667299238398 0 0.331523167894706 0.956094314203893 0.0289611779561177 0.835974936492943
"69542" "TRINITY_DN192892_c6_g1" 0 0.12300395405482 0 0.673556423990145 0 0 0 1.1479578813871 0 0 0 0 0 0 1.19786539135374 0.235114320376357 1.18966644665005 2.20132019771785 0 0 0 0 0 0 0 0 0 0 0 0 TRUE 0.132760063007494 0.191326313564517 0.803994392682999 0 0 0.899226170132074
"69543" "TRINITY_DN192892_c7_g1" 2.6631168673661 2.40789654874953 2.83106651060507 3.02165738827403 2.73595535401226 2.85479359799369 2.87656605875172 2.57313211780203 2.38404980679516 2.64984535230601 2.91475584967165 2.67897330785417 3.12101540096137 1.73422186622078 2.66448284036468 2.96956495837191 3.30975827142464 2.99421764740599 3.09996841715489 1.93092653106403 2.12267271882414 2.21878116778407 2.53256632326751 2.41899946543127 2.9424206684638 2.58086906299287 2.55655203625122 2.20914139783859 2.59407075685154 2.54101915313356 TRUE 2.75241437783345 2.67955374886346 2.79887683079156 2.57067884592193 2.38731910392098 0.0719521879066227
"69544" "TRINITY_DN192893_c0_g1" 0 0 0 0.345964030342872 0 0 0 0 0 0 0 0 0 0 0 0 0 0 0 0 0.451013242943973 0 0 0 0 0 0 0 0 0 TRUE 0.057660671723812 0 0 0 0.0751688738239955 0.808229561018761
"69545" "TRINITY_DN192893_c3_g1" 0 0 1.42384705459843 0 0 0 0 0 2.55188510347172 0 0 0 4.20617433441503 0 6.05833814451364 0 0 2.73422186622078 0 0 0 0 0 0 0 0 0 0 0 0 TRUE 0.237307842433072 0.425314183911954 2.16645572419158 0 0 0.923536167974043
"69546" "TRINITY_DN192893_c6_g1" 0 0 0 0 0 0 0 0 1.20476675065461 0 0 0 0 0 0 0 0 0.451013242943973 0 0 0 0 0.252173413202027 0 0 0 0 0 0.253384235800074 0 TRUE 0 0.200794458442436 0.0751688738239955 0.0422307059666791 0.0420289022003378 0.801502886051113
"69547" "TRINITY_DN192893_c8_g1" 0 0 0 0.990591872587583 0 0 0 0 2.53977919169849 0 0 0 0 0 0 0 1.47664090866952 0.244887059123534 0 0 0 0 0 0 0 0 0 0 0 0 TRUE 0.165098645431264 0.423296531949749 0.286921327965509 0 0 0.733035862994955
"69548" "TRINITY_DN192893_c8_g5" 0 0 0 0 0.225274929869569 0.278579550458423 0 0 1.9608823446852 0 0.22404027421793 0 1.1263121303287 0 0 0 0.601221085584946 0.792438930064638 0 0.070389327891398 0 0 0 0 0 0 0 0 0 0 TRUE 0.0839757467213321 0.364153769817188 0.419995357663048 0 0.0117315546485663 0.726270146326224
"69549" "TRINITY_DN192894_c1_g1" 0 0 0 0 0 0 0 0 0.807354922057604 0 0 0 0 0 0 0 0 0 0 0 0 0 0 0 0.0257375614136083 0 0 0 1.77441810410581 0 TRUE 0 0.134559153676267 0 0.300025944253237 0 0.887877068422212
"69550" "TRINITY_DN192894_c2_g1" 0 0 0 0.269033146455237 0.172487515510134 0 0 0.0648828515848544 0 0.562669826102702 0.0854246562526777 0.278579550458423 0 0 1.57143411587651 0.455228571117139 1.36737106564853 0.500802053057158 0.661749599810705 1.06488285158485 1.13027195451886 0 1.57676397767313 0.610700062134764 1.9667995846272 2.73747044908606 1.26122990898705 3.65179796720502 4.92181713984662 2.77967996361476 TRUE 0.0735867769942285 0.16525948073311 0.649139300949889 2.88646583556112 0.840728074287051 0.850274199362884
"69551" "TRINITY_DN192895_c0_g1" 0 0 0 0 0 0 0 0 0 2.09659920721425 0 0 0 0 0 0 0 0 0.133563525741106 0 0 0 0 0 0 0 0 0 0 0 TRUE 0 0.349433201202374 0 0 0.0222605876235176 0.984073788962439
"69552" "TRINITY_DN192895_c0_g2" 0 0 0 0 0 0 0 0 0 0 0.16349873228288 0 0 0 0 0 0 0 0 0 0 0 0.158337027167101 0 0 0 0 0 0 0 TRUE 0 0.0272497887138133 0 0 0.0263895045278501 0.757892576663604
"69553" "TRINITY_DN192895_c0_g3" 0 1.96051171011902 0 0 1.22032995487956 0 0 0.61635769699669 0 0.0356239097307212 0 0 0 0 0 0.949348164288563 0 1.01221108395087 0 0 1.01221108395087 0 0 0 0 0 0.00144197417390632 0.155749232677945 1.50182126542091 0.36289064266586 TRUE 0.530140277499763 0.108663601121235 0.32692654137324 0.33698385248977 0.168701847325146 0.556119445051121
"69554" "TRINITY_DN192895_c0_g5" 0 0 0 0 0 0 0 0 0 0.137503523749935 0 0 0 0 0 0 0 1.38017531174203 0 0 0 0 0 0 0 0 0 0 0 0 TRUE 0 0.0229172539583225 0.230029218623671 0 0 0.975093105459121
"69555" "TRINITY_DN192895_c0_g7" 0 0 0 0 1.18459768415576 0 0 0 0 0 0 0 0 0 0 0 0 0 0 0 0.673556423990145 0 0.205392512989685 0 0 0 0 0 0 0 TRUE 0.197432947359293 0 0 0 0.146491489496638 0.814504757873506
"69556" "TRINITY_DN192895_c3_g1" 0 0 0 0 0 0 0 0 0 0 0 0 0 0 0 0 0 0 1.77315239701405 0 0 0 0 0 0 0.74416109557041 0 0 0 0.102993993323326 TRUE 0 0 0 0.141192514815623 0.295525399502342 0.880558054355575
"69557" "TRINITY_DN192896_c1_g1" 0 0 0 0 0 0 0 0 0 0 0 0 0 0 0 0 0 0 0 0 0 0 0 0 0 0.0510240030244669 0.146655222119465 0 0 0 TRUE 0 0 0 0.0329465375239887 0 1
"69558" "TRINITY_DN192896_c3_g1" 0 0 0 0 0 0 0 0.426533138116673 1.26663664251399 0 0 0 0 0 0 0 0 1.32883646422954 0 0.999278472082541 0 0 0 0 0 2.74459168654238 3.04019107183829 0 0 1.22958792274065 TRUE 0 0.282194963438444 0.221472744038257 1.16906178018689 0.166546412013757 0.856676924425817
"69559" "TRINITY_DN192896_c4_g2" 0 0 0 0 0 0 0.254594043033141 0 1.14404636961671 0 0 0 0 0 0 0 0 0.00288250853312137 0 0 0 0 0 0 0 0 0 0 0 0 TRUE 0 0.233106735441641 0.000480418088853561 0 0 0.999484765972181
"69560" "TRINITY_DN192896_c4_g3" 0 0 0 0 0 0 0 1.09220743809709 0 0 0.385154896884344 0 0 0 0 0 0 0 0 0 0 0 0 0 0 0 0 0 0 0 TRUE 0 0.246227055830239 0 0 0 1
"69561" "TRINITY_DN192896_c5_g1" 1.65306001710456 1.05311133645956 0.214124805352847 4.1551015581257 4.64229723714453 4.6157693941541 2.09051472988825 3.04701481951759 2.625504294584 1.8261925362366 1.26483664846778 2.17248751551013 3.54794331129035 0 0 3.14860877020522 0 2.89627184880738 2.52381283772722 0 1.72027846523333 0.278579550458423 0.393965275660243 0 1.175684270731 0.93432777831537 1.1479578813871 0 0 1.44042072075677 TRUE 2.72224405805688 2.17109175736739 1.59880398838382 0.783065108531706 0.819439354846535 0.506620264885046
"69562" "TRINITY_DN192897_c5_g1" 1.25217341320203 0 0 0 0 0 4.22720196651556 2.70177082237904 2.50360315630226 0.82781902461732 2.66811912468643 1.93809756107409 0 0.927517246198476 0 0 0 0 3.99059187258758 3.24214516084958 5.72118123538119 3.93932062257951 6.14443391945011 4.66209153819845 3.45706891128218 2.89064124396344 3.69320814891002 2.02786177535451 3.41210404467757 1.96753753607086 TRUE 0.208695568867004 2.47776860926245 0.154586207699746 2.90807027670976 4.61662739150774 0.688673127859829
"69563" "TRINITY_DN192898_c0_g1" 0 0 0 0 2.76298656488058 0 0 0 0 0 0.248534836138679 0 0 0 0 0 0 0 0 2.09862167722896 0 0 0.742437445376266 0 0 2.02183502726224 0 0 0 0 TRUE 0.460497760813429 0.0414224726897798 0 0.336972504543706 0.473509853767537 0.557088025005094
"69564" "TRINITY_DN192898_c1_g1" 2.75723664714994 1.30975827142464 0.74931972457408 1.80446664273278 0.589763486984977 1.10433665981474 0 0 1.2606279081267 0 0 0 0 0 0 0 0.485426827170242 0 0 0 0 0 0 0 0 0 0 0 0 0 TRUE 1.38581357211353 0.21010465135445 0.0809044711950403 0 0 0.947502115651518
"69565" "TRINITY_DN192898_c1_g2" 0 0 0 0 0 0 0.559736524432983 0.702214251010441 0 0.186500557644495 2.43962313755712 1.13815914522947 0 0 0 0 0 0 0 0 0 0 0 0 0 0 0 0 0 0 TRUE 0 0.837705602645751 0 0 0 1
"69566" "TRINITY_DN192898_c2_g1" 1.62573806190865 1.74588268890226 0.950095094173686 0.54399071966485 1.93470520017256 1.3595211704276 2.18554943462957 2.25368678273227 2.3050950106667 1.30917618747851 1.58928410667125 1.7057567820498 2.44042072075677 1.45470232816369 2.10265813136374 0.5489297694764 1.75659635050171 1.58351908385149 2.66197756774053 1.76553474636298 1.06832686143451 3.27112682678252 4.09051472988825 1.62058641045188 0 0 0 0 0 0 TRUE 1.3599888225416 1.89142471737135 1.6478043973523 0 2.41301119044344 0.492416575121134
"69567" "TRINITY_DN192899_c0_g1" 0 0 0 0 0 0 0 0 1.18776774704602 0 0 0 0 0 0 0 0 0 0 0.618238655595455 0 0 0 0 1.29572302453997 1.04264433740849 0.867105729502655 0 0 0.680774425492461 TRUE 0 0.197961291174337 0 0.647707919490596 0.103039775932576 0.883820678252768
"69568" "TRINITY_DN192899_c2_g1" 0 0 0 0 0.565597175854225 0 0 0 0 0 0 0 0 0 0.0398402645317911 0 0 0 0.985500430304885 0.998556583130331 0.641546029087524 0 0 0 0 0 0 0 0 0.134878054343112 TRUE 0.0942661959757042 0 0.00664004408863185 0.022479675723852 0.437600507087123 0.929509956118708
"69569" "TRINITY_DN192899_c3_g2" 1.41683974191283 1.26963165094044 0.790772037862 1.11169907219742 0.439357178474257 0 0.975263321678493 0.151858816727005 1.24366908096686 0.690640578615693 0.972325041557152 0 1.49620666592348 1.65030502892003 1.43189034828618 1.37239496523802 1.46466826700344 0 0.618238655595455 0 0.665392771041891 0.509949146304311 0.497740088609093 0.108357178090419 0 0 0.0989584800881688 0 0.167357927738514 0 TRUE 0.838049946897824 0.672292806590868 1.23591087922853 0.0443860679711138 0.399946306606861 0.604608398364694
"69570" "TRINITY_DN192899_c3_g3" 0 0 0 0 0 0 0 0 0 0 0.0538064436957938 0 0 0 0 0 0 0 0 0 0 0 0 0.326537348139952 0 0 0 0 0 0 TRUE 0 0.00896774061596564 0 0 0.0544228913566586 0.958805291337813
"69571" "TRINITY_DN192900_c11_g1" 0 0 0 0 0 0 0 0 1.0264459803038 0 0 0 0 0 0 0 0 0 0.120351940365222 0 0 0 0 0 0 0.669933835668961 0 0 1.02927618237063 0 TRUE 0 0.171074330050633 0 0.283201669673265 0.020058656727537 0.831274841177063
"69572" "TRINITY_DN192900_c12_g1" 6.35346444815542 6.01424369405681 6.03531598463736 5.52497259828663 4.99050111136325 5.351133589831 5.84694455770547 5.39447984392938 5.62090892816872 5.68040875541122 5.74354189580834 5.57987404887016 5.64673869830785 6.42825966214661 6.58394022963676 6.04522452292511 5.30520447851683 5.99233791418777 6.16673552688457 6.34706322661768 7.06706859859727 6.43310968018295 6.19331836634682 6.50838111127049 5.76545518378085 5.68369645430652 6.22118107959651 6.72670862633164 6.86393845042397 6.30273944060537 TRUE 5.71160523772174 5.64435967164888 6.00028425095349 6.26061987250748 6.45261275164996 0.0849881303200534
"69573" "TRINITY_DN192901_c0_g1" 0 0 0 0 0 0 0 0 0 0 0 0 0.446785562143122 0 0.762986564880576 0 0 0 0 0 0 0 0 0 0 0 0 0 0 0 TRUE 0 0 0.201628687837283 0 0 1
"69574" "TRINITY_DN192901_c1_g1" 0 0 0 0 0 0 0 0 0 0 0 0 0 0 0 0 0 0 0 0 0 0 1.89956236015469 0.767231037023876 0 0 0 0 0 0.682573297347578 TRUE 0 0 0 0.113762216224596 0.444465566196428 0.936011794345436
"69575" "TRINITY_DN192901_c1_g4" 0 0 0 0 0 0 0 0 0 0 0 0 0.742437445376266 0 1.42492208821069 0 0 0 0 0 0 0 0 0 0 0 0 0 0 0 TRUE 0 0 0.361226588931159 0 0 1
"69576" "TRINITY_DN192901_c2_g1" 0 0 0 0 0 0 0 0 0 0 0.0662614422687213 1.16542962042419 0 0 0 0 0 0 0 0 0 0 0 0 0 0 0 0 0.142740172116082 0.221567788538409 TRUE 0 0.205281843782151 0 0.0607179934424152 0 0.92605532919554
"69577" "TRINITY_DN192901_c5_g1" 0 0 0 0 0 0 0.762136169901112 0 1.41142624572647 0.227741075839128 0 0.485426827170242 0.136191386287144 0 0.722466024471091 0 0 0 0.244887059123534 0 0.988412025724788 0 0 0.62105550329974 1.3790663992809 0 1.1479578813871 0 0 0.10701824988212 TRUE 0 0.481121719772824 0.143109568459706 0.439007088425021 0.309059098024677 0.536928121157054
"69578" "TRINITY_DN192901_c6_g1" 0 0 0 0 0 0 1.34539637539127 0 0 1.14469902515414 0 0 0 0 0 0 0 0 0 0 0 0 0 0 0 0 0 0 0 0 TRUE 0 0.415015900090901 0 0 0 1
"69579" "TRINITY_DN192902_c0_g1" 0 0 0 0 0.839153387389821 0 0 0.0662614422687213 0 0 0 0 0.55581615506164 0 0 0.185232254230161 0 0 0 0.220329954879556 0 0 0 0 0 0 0 0 0 0 TRUE 0.139858897898304 0.0110435737114535 0.1235080682153 0 0.0367216591465926 0.693846255677838
"69580" "TRINITY_DN192902_c1_g1" 0 4.32163952702144 3.37267355846876 3.47534433714261 5.09634619899318 4.18840092460321 0.835115615258218 4.20554891117303 3.20320115631661 0 2.83390207666916 0 0 0 0 0 1.63040547148232 0 0 0 0 0 0 0 0 0 0 0 0 0 TRUE 3.40906742437153 1.8462946265695 0.271734245247054 0 0 0.844676812735156
"69581" "TRINITY_DN192902_c2_g1" 4.61853233397629 4.44843847476967 3.95214715961952 4.35424056483631 4.51412226017071 4.93640237772506 3.58135124716878 3.78230371409402 3.65271593115289 4.05805668317468 4.03351110236132 4.1647058401828 3.77778790427355 2.76574689179985 3.77452352959023 4.19880843205028 3.05641011709855 4.05519565424212 2.90515832198728 3.06849884629981 3.63412855752504 4.20500144333863 3.48735771531155 4.17584392270271 3.70531444108638 4.62766519839911 4.50092949398661 4.56150944056964 3.45457073742698 4.68610828492317 TRUE 4.47064719518293 3.87877408635575 3.6047454215091 4.25601626606531 3.57933146786084 0.143364116369051
"69582" "TRINITY_DN192902_c3_g1" 2.32912359629157 3.49415956371284 2.43669488755288 0.666302128173095 1.57579637532908 1.64015815496328 3.01274743504729 3.12845838414693 2.22835695420105 0 1.68750866072073 0.522055749160964 2.56632808613291 1.55728754227831 0 1.09963185001446 0 1.28806320032532 2.71852602646226 2.30246528733241 2.22218630732211 2.11236652307256 2.35275852504064 1.46362245685189 2.50994914630431 3.15396742753934 3.59824608753958 0.540027269257507 0.725959234509188 2.01256867350306 TRUE 2.02370578433712 1.76318786387949 1.0852184464585 2.0901196397755 2.19532085434698 0.207151004753517
"69583" "TRINITY_DN192902_c4_g1" 3.48452486087585 2.76956018487692 4.07971943602493 3.16832111573972 2.10030490579569 2.83430670296291 1.11103131238874 0.535057594894842 3.19739363974207 1.05588975819628 0.863938450423972 1.22465773412074 3.08491465976794 4.04893364519792 4.40544784370754 3.44599149091444 1.77188557851537 3.42921422983958 1.31730406836191 0.84639302085236 1.6667565918848 0.319617934200161 0 1.15055967657538 0 0 0 2.20882936257385 1.74286855102444 2.01506932171765 TRUE 3.07278953437934 1.33132808162778 3.36439790799046 0.994461205885991 0.88343854864577 0.533198989660301
"69584" "TRINITY_DN192902_c5_g1" 0 0 0 0 0 0 4.38391161099632 3.61729848284085 2.94148196386898 0.944108799107955 2.77104041443678 2.67671874411843 0 0 0 0 0 0 4.78177934559303 2.63040547148232 2.85539177160777 0 0.874993638932967 0 2.99530360533524 1.03773362744651 0.401630466584741 3.79701297783614 0.324234562270531 2.04858495757305 TRUE 0 2.88909333589489 0 1.7674166995077 1.85709503793601 0.686362526574359
"69585" "TRINITY_DN192902_c5_g2" 2.48078212440398 2.91169158187234 2.36793014143188 1.4070807754505 3.72388616130114 1.67536431274915 3.18142064028014 1.59072177000984 2.55532535898925 3.82639594759272 4.18261285176927 3.2190910582462 0 0 0 0 0 0 2.69265037003553 4.02476291709895 4.04649106019403 3.77114608702726 4.21854870624678 3.25459404303314 0 0 0 0 0 0 TRUE 2.42778918286816 3.09259460448124 0 0 3.66803219727262 0.623750318259603
"69586" "TRINITY_DN192903_c1_g1" 0.895302621333307 1.87695889606957 2.00863030514344 1.699107384624 1.37684601401632 1.96384399836247 1.85758295538415 1.65809720535137 0 0 0 0 0.816394909169121 1.54843662469604 0 1.02219023963407 0 0.926758531986465 1.85837892508207 1.8011586560937 3.03262985192717 1.43722773891291 2.36597242759338 0.291603558030565 1.21661006874244 0.367371065648529 2.15995204473292 1.77652515142191 0 0 TRUE 1.63678153659152 0.58594669345592 0.718963384247616 0.920076388424301 1.7978285262733 0.462995504537302
"69587" "TRINITY_DN192903_c3_g1" 1.84959901115145 3.82883464946806 3.90101167384945 2.23909248294191 3.26468654754262 3.0071955014042 3.58412068305994 3.52757083683282 2.87401000554047 2.88146885365875 3.40544784370754 3.31831684133498 2.35727047567956 1.0894981508391 3.72366776968084 2.91914936328767 2.28036248997378 2.88225175696972 3.270229907238 3.76266772550231 2.98895729629791 3.20898538864234 3.90996506675797 3.05658352836637 3.05554274796229 3.78209398956379 3.25262759077256 3.89965902637744 2.23081784186108 3.48915754895903 TRUE 3.01506997772628 3.26515584402242 2.54203333440511 3.28498312424937 3.36623148546748 0.100831127280467
"69588" "TRINITY_DN192903_c5_g1" 1.76383645889095 1.48233202074738 0.715454127115718 1.00863030514344 0 1.24123003551545 0.341416524478722 0 0 0.877351626449262 2.09963185001446 0.462575888042204 0.35501626421955 1.98768467756676 2.14665522211947 1.9126498648972 0.613531652917927 1.88009774972197 0.422233000683048 1.11703005301019 0.941106310946431 0.599317793698226 1.57676397767313 0.717210299019596 0.405992359675837 1.23388806017428 0.92523990548741 1.08678376614207 1.74200621086674 0.478195257939166 TRUE 1.03524715790216 0.630162648164108 1.48260590524048 0.978684260047582 0.895610239171769 0.403127916060831
"69589" "TRINITY_DN192903_c6_g2" 0 0 0 0 0 0 0 0 1.43776039353993 0 0 0 0 0 0 0 0.219091058246197 0 0 0 0 0 0 0 0 0 0 0 0 0 TRUE 0 0.239626732256655 0.0365151763743661 0 0 0.961904108078334
"69590" "TRINITY_DN192904_c1_g1" 0 0 0 0 0 0 0 0 0 0 0 0 2.55336050333533 0 0 0 0 0 0 0 0 0 0 0 0.631337144127481 0 0 0 0 0 TRUE 0 0 0.425560083889221 0.10522285735458 0 0.938185663236468
"69591" "TRINITY_DN192904_c3_g1" 2.09761079662642 0.345964030342872 2.24519139306431 0 0 0 1.3684890006451 0 0 0 0 0 0.326537348139952 0 0 0 0 0 0 0.885183866320351 0 0 0 0 0.473007567916174 0.566571640626761 0 0 0 0 TRUE 0.781461036672267 0.228081500107517 0.0544228913566586 0.173263201423822 0.147530644386725 0.806996699463169
"69592" "TRINITY_DN192904_c4_g1" 0.781569544815974 0.160920188181103 1.01863417413905 0 0 0 0 0 0 0 0 0 0 0 0 0 0 0 0 0 0 0 0 0 0 0 0 0 0.153156788061421 0 TRUE 0.326853984522688 0 0 0.0255261313435701 0 0.980475890954147
"69593" "TRINITY_DN192904_c5_g2" 0 0 0 0 0 1.74760223027494 3.86779764587961 0.747602230274943 0 0 0 0.773152397014052 0 0.7982579326445 0 0 0 0 5.14147366452982 1.69955163252309 1.55139296802745 1.45995613965412 0.771463058365651 0.599317793698226 4.47157767678234 1.53057020390253 0 0 0 0 TRUE 0.291267038379157 0.8980920455281 0.133042988774083 1.00035798011414 1.87052587613306 0.689557882834889
"69594" "TRINITY_DN192905_c0_g1" 0.367371065648529 0 0 0 0 0 0 0 1.70177082237904 0 0.804879608254673 0 0 0.335711910320462 0 0 0.121678556588252 0 0 1.61164454337366 0 0 0.58207422139633 0 0 0 0 0 1.78993786898019 0 TRUE 0.0612285109414216 0.417775071772286 0.0762317444847857 0.298322978163366 0.365619794128332 0.520433911770877
"69595" "TRINITY_DN192905_c1_g3" 0 0 0 0 0 0 0 0 0 0 0 0 0 0 0 0 0 0 0 0 0 0 0 0 0 0.280956313831056 0 0 2.2806594324552 0 TRUE 0 0 0 0.426935957714376 0 1
"69596" "TRINITY_DN192905_c1_g6" 0 0 0 0 0 0 0 0 0 0 0 0 0 0 0 0 0 0 0 0 0 0 0 0 3.20758054618695 2.75808993420181 0 1.27619886503224 1.95121476442072 0.464668267003444 TRUE 0 0 0 1.60962539614086 0 1
"69597" "TRINITY_DN192905_c2_g2" 0 0 0 0 0 0 0 0 0.0426443374084937 0 0 0 0 0 0 0 0.553851968181126 0 0 0 0 0 0 0 0 0 0 0 0 0 TRUE 0 0.00710738956808229 0.0923086613635209 0 0 0.980751021997566
"69598" "TRINITY_DN192905_c3_g1" 0 0 0 1.27738969881086 0.824564212089827 1.36008329591333 0.773152397014052 0.681674141792833 1.23756371831768 2.39889757120247 1.72027846523333 3.00611846138338 0.785759774427011 0 0 0.177598929327733 0 1.0496307677246 2.28894910458459 2.43935717847426 0 2.98422475722408 1.74631276642546 2.88537912855803 2.26513680347581 0.640620928035698 0.00144197417390632 1.68032435684402 0 1.63366369686663 TRUE 0.57700620113567 1.63628079249062 0.335498245246557 1.03686462656601 2.05737048921107 0.564292152988226
"69599" "TRINITY_DN192906_c7_g3" 0 0.327687364176047 0 0 0 0 0 0 0 0 0 0 0 0 0.497740088609093 0 0 0 0 0 0 0 0 0 0 0 0 0 0 0 TRUE 0.0546145606960079 0 0.0829566814348489 0 0 0.835412411178417
"69600" "TRINITY_DN192907_c0_g2" 0.0976107966264223 1.99783433278189 0 0 0 0 3.69465736554709 3.91647664443772 2.68077442549246 3.30027018363628 4.63075491923525 2.65946793708479 0 0 0 0 0 0 1.55090066464752 2.05102400302447 1.62713987096555 1.58784500925428 2.03139519627553 0.967906370290147 0 0 0 0 0 0 TRUE 0.349240854901385 3.4804002459056 0 0 1.63603518574292 0.857395996122873
"69601" "TRINITY_DN192907_c0_g3" 3.4118329633087 3.33413917883824 1.40163046658474 0 0.971589535530062 0 7.28677028069222 6.79910026125148 6.36215424276512 6.95836711056247 6.58520292985943 5.74348803978919 0 0 0 0 0 0 5.67197266075006 5.26329737314964 5.29759496249797 4.99616274268106 4.62854031926276 4.62988114109644 0.606915941825205 0.890641243963444 0 0.492622328574446 0 0 TRUE 1.51986535737696 6.62251381081998 0 0.331696585727182 5.08124153323965 0.73828656027048
"69602" "TRINITY_DN192907_c0_g4" 0 0 0 0 0 0 0 0 0.779049552837459 0.162210036314307 0 0.313826296390398 0 0 0 0 0 0 0 0 0 0 0 0 0 0 0 0 0 0 TRUE 0 0.209180980923694 0 0 0 1
"69603" "TRINITY_DN192907_c0_g5" 0.677169938818245 0 0 0 0 0 0.121678556588252 0 0 0 0 0 0 0 0 0 0 0 0 0 0 0 0 0 0 0 0 0 0 0 TRUE 0.112861656469708 0.0202797594313754 0 0 0 0.955078278873174
"69604" "TRINITY_DN192907_c0_g6" 3.39341620047154 1.15962918582123 1.78240856492737 0 2.05588975819628 0.476122419880152 7.35350855688336 6.83546937181612 7.07126927520673 7.50909406574708 6.75339059766599 6.53188046870699 0 0 0 0 0 0 5.98347249275751 5.46362245685189 5.31607331602557 5.86121100345716 4.44658708530688 5.40755669926481 1.10902617649837 0.892196710465485 0 2.55777767139493 1.08338358771008 1.09761079662642 TRUE 1.47791102154943 7.00910205600438 0 1.12333249044921 5.41308717561064 0.71414559869535
"69605" "TRINITY_DN192908_c1_g2" 0.704871964456353 0 0 0.92523990548741 0.953823953941167 0 0.369606070031838 0 0 0 0 0 0.258217389536018 0 0 0 0 1.06073915785768 1.6959938131099 0 0 0 0 0 0 0 0 0 0.496717987935177 0.543000877402426 TRUE 0.430655970647488 0.061601011671973 0.219826091232283 0.173286477556267 0.282665635518317 0.571944158309128
"69606" "TRINITY_DN192909_c0_g1" 0 0.279768421593595 0 1.02076886509457 0 0.778208576398088 0.391767719955997 0 0 0 0.141432790929296 0.0786098346963665 0.466757615726171 0.0299828662157143 0.446785562143122 0.112366523072563 0 0.6915341649192 1.02856915219677 0 0 0.835115615258218 0 0 1.18966644665005 0.950095094173686 1.00432160595009 0.353887836284907 0.639695233399582 1.08270258933025 TRUE 0.346457643847709 0.101968390930276 0.291237788679462 0.870061467631428 0.310614127909165 0.698217312672808
"69607" "TRINITY_DN192909_c0_g2" 0 0 0 0.171206827418142 0 0 0 0 0 0 0 0 0 0 0 1.28154989336664 0 0 0 0 0 0 0 0 0 0 0 0 0 0 TRUE 0.0285344712363571 0 0.21359164889444 0 0 0.966601607103961
"69608" "TRINITY_DN192909_c1_g1" 3.40844014146164 3.50182126542091 3.56949109195872 3.69410014679971 3.71742967027234 3.3769848882563 4.45213414132056 4.20108490536784 3.84096670448742 4.33163356717103 4.73671310044021 4.66721091248087 3.69376571221778 3.27813347108124 3.68481873755322 3.2066432239834 3.89180800103544 3.88752527074159 4.49415956371284 4.61388521131717 3.7788393546815 5.09971599916091 5.00670195786894 4.94471791671924 4.65683955614943 4.90996506675797 4.82043428407604 4.51500591643373 3.98986562286629 4.53499536550579 TRUE 3.54471120069494 4.37162388854465 3.60711573610211 4.57118430196487 4.65633666724343 0.135874600706511
"69609" "TRINITY_DN192909_c3_g1" 3.01863417413905 2.6378420603241 3.68459435073562 3.21365834146748 2.9502817662372 2.45916928659895 2.77820857639809 1.63737839487229 3.14208662961753 1.78031009904338 2.67559013963243 2.23511432037636 2.36820959809927 2.75146372116556 3.78607355157855 2.71479501111816 3.24534353596357 2.1833277060448 1.8571848057912 1.59598097896562 0.608809242675524 1.73074862941621 1.71105432181207 1.70310069960416 1.89413868819967 1.77568270173906 2.34794906560173 2.09051472988825 2.25972443557391 1.54547421084018 TRUE 2.99402999658374 2.37478135999001 2.84153552066165 1.98558063864047 1.5344797797108 0.270516886189237
"69610" "TRINITY_DN192910_c1_g1" 2.35980226054848 0.732052073300289 1.98913900736823 0 0 0.460480470040011 0 0 0 0 0 0 0 0 0 0 0 0 0 0 0 0 0 0 0 0 0 0 0 0 TRUE 0.923578968542836 0 0 0 0 1
"69611" "TRINITY_DN192910_c2_g1" 0 0 0 0 0 0.680774425492461 0 0 0 0 0 0.094911647025467 0 0 0 0 0 0 0 0 0 0 0 0 0 0 0 0 0 0 TRUE 0.113462404248744 0.0158186078375778 0 0 0 0.965145706319384
"69612" "TRINITY_DN192910_c2_g2" 0 0 0 0.209141397838592 0 0 0 0.685267406516842 0 0 0.774839759827326 0 0 0 0 0 0 0 0 0 0 0 0 0 0 0 0 0 0 0 TRUE 0.0348568996397653 0.243351194390695 0 0 0 0.964190745265253
"69613" "TRINITY_DN192911_c2_g1" 0 0 0 0.329984649758421 0 0 0 0 0 0 0 0 0 0 0.818850560895434 0 0 0 0.0384361816561079 0 0 0 0 0 0 0 0 0 0 0 TRUE 0.0549974416264034 0 0.136475093482572 0 0.00640603027601799 0.887518904850095
"69614" "TRINITY_DN192911_c4_g1" 0 0 0 0 0 0.295135249000818 0 0 0 0 0.236339539168374 0 0 0 0 0 0 0 0 0 0 0 0 0 0 0 0 0 0 0 TRUE 0.049189208166803 0.0393899231947289 0 0 0 0.799804039022362
"69615" "TRINITY_DN192912_c1_g1" 0 0.571434115876509 0 0 0 0 3.25217341320203 0 0 2.59287558236442 0.244887059123534 0 2.33285112207215 0 0 0 0 0 0.10701824988212 0.0565835283663675 0.512985334813676 0.665392771041891 0.0538064436957938 0.566571640626761 4.9885483626899 4.61547515274644 0 3.99909803370561 0 1.00791308164326 TRUE 0.0952390193127515 1.01498934244833 0.388808520345359 2.4351724384642 0.327059661404435 0.812529031346283
"69616" "TRINITY_DN192912_c6_g1" 0 0 0 0 0 0 0 0 0.0854246562526777 0 0 0 0 0 0 0 0.529071299829111 0 0 0 0 0 0.128293401009818 0 0 0 0 0 0 0 TRUE 0 0.0142374427087796 0.0881785499715185 0 0.0213822335016363 0.899012639066074
"69617" "TRINITY_DN192912_c6_g3" 0 0 0 0 0 0.486456955768731 0.205392512989685 0 0.238786859587116 0 0 0.54794331129035 0 0 1.26843439357638 0 0.967906370290147 0 1.202260983562 0.492622328574446 0 0 0 0 0 0 0 0 0.347098670622268 0 TRUE 0.0810761592947885 0.165353780644525 0.372723460644422 0.0578497784370447 0.282480552022741 0.60643725687094
"69618" "TRINITY_DN192912_c7_g1" 2.13027195451886 0 0 0 0 0 3.35600291515793 3.98249168043255 3.60478300420992 4.28266219717201 0 0 0.894526770257394 0 0 0 0 0 1.47404659931931 0 3.1394694950388 2.63830557680709 0 0 6.52244814199843 5.67202925367115 6.15993186816757 7.1873817681616 0 0 TRUE 0.355045325753143 2.53765663282873 0.149087795042899 4.25696517199979 1.2086369451942 0.75038398676737
"69619" "TRINITY_DN192913_c0_g1" 0 0 0 0 0 0 0 0.202887833470143 0 0 0 0 0 0 0 0 0 0.401630466584741 0.973794929652606 0 0 0 0 0 0 0 0 0 0 0 TRUE 0 0.0338146389116906 0.0669384110974568 0 0.162299154942101 0.844803489511251
"69620" "TRINITY_DN192913_c10_g1" 0 0 0.812292844873271 0 0 0 0 0 0 0 0 0 0 0 0.987684677566761 0 0.277389698810864 0 0 0 0 0 0 0 0 0 0 0 0 0 TRUE 0.135382140812212 0 0.210845729396271 0 0 0.839477255242659
"69621" "TRINITY_DN192913_c11_g2" 0 0 0 0 0 0 0 0 0.389566811762726 0 0 0 0 0 0 0 0 0 0 0 0 0 0 0 0 0 0 0 0 0.134878054343112 TRUE 0 0.0649278019604543 0 0.022479675723852 0 0.913443567142687
"69622" "TRINITY_DN192913_c12_g1" 0 0 0 0 0 0 0 0.58880456701555 2.16735792773851 0 1.27500704749987 1.71984055506427 0 0 0.168642035558839 0.0157829972409275 0 0 0 0 0.100304905795685 0.345964030342872 0 0.219091058246197 0 0 0 0 0 0 TRUE 0 0.958501682886367 0.0307375054666278 0 0.110893332397459 0.963059314241998
"69623" "TRINITY_DN192913_c12_g3" 0 0 0 0 0 0 0 0 0.120351940365222 0 0 0 0 0 0 0 0.878921479749851 0 0 0 0 1.05866283937856 0 0.782408564927373 0 0 0 0 0 0 TRUE 0 0.020058656727537 0.146486913291642 0 0.306845234050989 0.864308166188184
"69624" "TRINITY_DN192913_c14_g1" 0 0 0 0 0 0 0 0 0 0 0 0 0.352758525040637 0 0 0 0 0.0496307677246004 0 0 0 0 0 0 0 0 0 0 0 0 TRUE 0 0 0.0670648821275395 0 0 1
"69625" "TRINITY_DN192913_c6_g1" 0 0 0 0 0 0 0 0 0 0 0 0 0 0 0 0 0.703986603863431 0 0 0 0 0 0 0 0 0 0 0 0.158337027167101 0 TRUE 0 0 0.117331100643905 0.0263895045278501 0 0.943771292557927
"69626" "TRINITY_DN192913_c7_g1" 0 0 0 0 0 0 0 0 0 0 0 0 0 0 0 0.94335876267781 0 0 0 0.490570130446201 0 0 0 0 0 0 0 0 0 0 TRUE 0 0 0.157226460446302 0 0.0817616884077002 0.869993752680668
"69627" "TRINITY_DN192913_c8_g1" 0 0 0 0 0 0 0 0.723340120251171 0 0 1.78366618090783 0 0 0 0 0 0 0 0 0 0 0 1.21785109681113 0 0 0 0.694211607767891 0 0 0 TRUE 0 0.4178343835265 0 0.115701934627982 0.202975182801855 0.809328091467594
"69628" "TRINITY_DN192913_c9_g1" 0 0 0 0.0398402645317911 0.0229004021100788 0 0 0 0 0 0 0 0 0 0 0 0 0 0 0 0 0 0 0 0 0 0 0 0 0 TRUE 0.010456777773645 0 0 0 0 1
"69629" "TRINITY_DN192914_c10_g4" 0 0 0 0.598365205323645 0 0.560714954474479 0 0 0.430820496519772 0 0 0 0 0 0.794935662803536 0 0 1.1807843910787 0 0 0 0 0 0 0 0 0 0.763836458890951 0 0 TRUE 0.193180026633021 0.0718034160866286 0.329286675647039 0.127306076481825 0 0.702167178165776
"69630" "TRINITY_DN192914_c11_g1" 0 0 0 0 0 0 0 0 0 0 0 0 0.352758525040637 0 0 0 0 0 1.54646235816709 0 0 0 0 0 0 0 0 0 0 0 TRUE 0 0 0.0587930875067728 0 0.257743726361182 0.942973308859141
"69631" "TRINITY_DN192914_c3_g1" 0 0 0 1.60122108558495 2.48362233032349 0 0.605968358841458 0 1.31440650755482 2.97471284979612 2.07587486697513 0 0 0 0 3.61235249875266 2.38128337250378 0 2.00575926928868 0 0 3.43682811884455 3.15946772926677 0 1.91111630637822 0 0 1.94598218599746 0 0 TRUE 0.68080723598474 1.16182709719459 0.998939311876074 0.64284974872928 1.4336758529 0.392396930809624
"69632" "TRINITY_DN192914_c9_g2" 0 0 0 0 0 0 0 0 0 0 0 0 0 0 0 0 0.0285691521967709 0.00288250853312137 0 0 0 0 0 0 0 0 0 0 0 0 TRUE 0 0 0.00524194345498205 0 0 1
"69633" "TRINITY_DN192915_c0_g1" 0 0 0 0 0 0 0 0 0 0 0 0 0 0 0 0 0 0 0 0 0 0 0 0 0 1.13158948432814 0.137503523749935 0.82130203988953 0 0.0524158941511385 TRUE 0 0 0 0.35713515701979 0 1
"69634" "TRINITY_DN192915_c0_g2" 0 0 0 0 0 0 0 0 0 0 0 0 0 0 0 0 0 0 0 0 0 0 0 0 0 0.177598929327733 0.231432408447965 0 0 0 TRUE 0 0 0 0.0681718896292831 0 1
"69635" "TRINITY_DN192915_c1_g1" 0 0 0 0 0 0 0 0 0 0 0 0 0 0 0 0 0 0 0 0 0 0 0 0 0 3.71182525700246 0 0 1.36401205355861 3.51222688651396 TRUE 0 0 0 1.43134403284584 0 1
"69636" "TRINITY_DN192915_c1_g2" 0 0 0 0 0 0 0 0 0 0 0 0 0 0 0 0 0 0 1.48491148691083 0 0 0 0 0 0.700439718141092 0 0 0 0 0 TRUE 0 0 0 0.116739953023515 0.247485247818471 0.882073826568904
"69637" "TRINITY_DN192916_c10_g1" 0 0.585923976958601 0 0 0 0 0 0 0 0 0 0 0.541019153133559 0 0 0 0 0 0 0 0 0 0 0 0 0 0 0 0 0 TRUE 0.0976539961597669 0 0.0901698588555932 0 0 0.769159833694694
"69638" "TRINITY_DN192916_c8_g2" 0 0 0 0 0 0 0.601221085584946 0 0 0 0 0 0 0 0 0 0 0 0.443606651475615 0 1.55581615506164 0 0.717210299019596 0 0 0 0 0 0 0 TRUE 0 0.100203514264158 0 0 0.452772184259475 0.944672222727173
"69639" "TRINITY_DN192916_c9_g1" 0 0 0 0 0 0 0 0 0 0 0 0.0894981508391026 0 0 0 0 0 0.353887836284907 1.61541629726287 0 0 0 0 0 0 0 0 0 0 0 TRUE 0 0.0149163584731838 0.0589813060474846 0 0.269236049543812 0.931382085863057
"69640" "TRINITY_DN192917_c2_g1" 0 0.094911647025467 0 0 0 0 0 0 0 0 0 0 0 0 0 0 0 0 0 0 0.0257375614136083 0 0 0 0 0 0 0 0 0 TRUE 0.0158186078375778 0 0 0 0.00428959356893471 0.932206525173085
"69641" "TRINITY_DN192917_c8_g2" 0 0 0 0 0 0 0 0 0 0 0 0 0.585923976958601 0 0 0.371837617330421 0 0 0 0 0 0 0 0 0 0 0 0 0 0 TRUE 0 0 0.159626932381504 0 0 1
"69642" "TRINITY_DN192918_c2_g1" 2.18998265378357 0 0 0 0.0524158941511385 0 1.15120939288489 0 0 0 0 0 0.786596361890807 0 0 0 0 0 0 0 0 0 0 0 0 0 0 0 0 0 TRUE 0.373733091322451 0.191868232147482 0.131099393648468 0 0 0.783958369425402
"69643" "TRINITY_DN192918_c3_g1" 0 0 0 0.147957881387101 0 0 0 0 0 0 0 0 0 0 0 1.09761079662642 0 0.746742715777736 0 0 0 0 0 0 0 0 0 0 0 0 TRUE 0.0246596468978502 0 0.30739225206736 0 0 0.979944479136996
"69644" "TRINITY_DN192918_c4_g1" 0 0 0 0 0 0 1.59120067293238 2.99711172067517 2.50842865253186 0.415758666522498 2.63598650374562 0 4.08966763043294 1.94747914596667 0 0 0 0 0.959028218943694 1.06073915785768 0.807354922057604 0 0 0 0 0 0 0 0 0 TRUE 0 1.69141436940125 1.00619112939994 0 0.471187049809829 0.781635682252607
"69645" "TRINITY_DN192919_c0_g1" 0 2.17696099208944 0 1.95754320075711 0 3.78920757534734 0 3.6378420603241 0 2.16124275834251 0 3.75017770559306 0 5.73928106396139 0 2.1833277060448 0 4.95405668798173 0 4.36604239170876 0 2.36261015369037 0 4.98002530023873 0 1.7878503341913 0 0 0 2.33313745630767 TRUE 1.32061862803232 1.59154375404328 2.14611090966465 0.686831298416494 1.95144630760631 0.353430435130016
"69646" "TRINITY_DN192919_c1_g1" 0 0 0 0 0 0 0 0 0 0 0 0 0 0 0 0 0 0 0 0 0.420078115979374 0 0 0 0 0 0.0313951962755343 0 0 0 TRUE 0 0 0 0.00523253271258905 0.0700130193298957 0.98131585824083
"69647" "TRINITY_DN192919_c5_g1" 1.77019475495132 0 0 2.33227828305693 0 0 1.1479578813871 0 0 0 0 0 4.42834342143095 0 0 0 0 0 0 0 0 0 0 0 0 0 0 0 0 0 TRUE 0.683745506334708 0.191326313564517 0.738057236905158 0 0 0.703589445322493
"69648" "TRINITY_DN192919_c6_g1" 2.70796645477598 4.71781348971805 3.41345868800798 4.21676525564529 4.54615363482576 4.46394935396903 4.86081385399913 4.67914225818608 3.88264304936184 4.91087654053683 4.86011857926717 4.66845955691538 4.40966247670709 3.03509599789673 3.67502550613107 4.3054598712035 5.14840539899287 4.63325682088294 4.77236076581926 3.74362267606765 5.2866594050758 4.67987414774662 4.57088790484552 4.80379532153833 3.85349670370232 3.70121634485929 3.77799825566867 1.60596835884146 1.73725410432433 3.97636363573276 TRUE 4.01101781282368 4.64367563971107 4.20115101196903 3.10871623385481 4.64286670351553 0.140564877871384
"69649" "TRINITY_DN192920_c2_g1" 0 0.906890595608518 0 0 0.309176187478515 0 2.17727999596932 0 0.782408564927373 0.77568270173906 1.55532535898925 0.376290383337052 0 0 0 0 0 0 1.37462220619121 1.34766565630097 0 0.215367972203479 0.526068811667588 0 0.938850337006064 0 0 0.108357178090419 0 0 TRUE 0.202677797181172 0.944497834160342 0 0.174534585849414 0.577287441060541 0.747352564090399
"69650" "TRINITY_DN192920_c3_g10" 0 0 0 0 0 0 0 0 0 0 0 0 0.388465097283154 0 0 1.00216242115062 0 0 0 0 0 0 0 0 0 0 0 0.219091058246197 0 0 TRUE 0 0 0.231771253072296 0.0365151763743661 0 0.960612914791706
"69651" "TRINITY_DN192920_c3_g2" 0 0 0 1.41953889151378 0 0 0 0 0 0 0 0 0 0 0 1.44784364436209 0 0 0 0 0 0.617298482840846 0 0 0 0 0 0.105678077894537 0 0 TRUE 0.236589815252297 0 0.241307274060348 0.0176130129824229 0.102883080473474 0.630050616896351
"69652" "TRINITY_DN192920_c3_g3" 0 0 0 0 0 0 0 0 0 0 0 0 0 0 2.88225175696972 0 0 0.0840642647884745 0 0 0 0 0 0 0 0 0 0 1.0962618530584 0 TRUE 0 0 0.494386003626367 0.182710308843067 0 0.907607462841347
"69653" "TRINITY_DN192920_c3_g5" 0 0 0 0.855989697308481 0 0 0 0 0 0 0 0 0 0 0 2.09963185001446 0 0 0 0 0 0 0 0 0 0 0 0 0 0 TRUE 0.142664949551413 0 0.349938641669077 0 0 0.898078596814177
"69654" "TRINITY_DN192920_c3_g6" 0.16478627814334 0 0 1.23695175858808 0 0 0 0 0 0 0 0 0.263034405833794 1.57579637532908 0.75702324650746 0 0 0 2.33999248424772 0 0.0426443374084937 0.358396261956654 0 0.94185751900344 0.871055075086629 0.386259141133346 1.56949109195872 2.39314158449263 2.61823865559545 0.144046369616707 TRUE 0.233623006121903 0 0.432642337945056 1.33037198631391 0.613815100436052 0.759450654089283
"69655" "TRINITY_DN192920_c3_g8" 0 0 0 0 0 0 0 0 0 0 0 0 0 1.63087138301258 0 0 0.094911647025467 0 0 0 0 0 0 0 0 0 0 0 1.43935717847426 0 TRUE 0 0 0.28763050500634 0.239892863079043 0 0.791492158425829
"69656" "TRINITY_DN192920_c3_g9" 0.189033824390017 0 0 0 0.391767719955997 0 0 0 0 0 0 0 2.54349588342577 0.412510571249805 1.88127306142925 0.414676780426886 2.39066768555967 1.73898395470051 0.171206827418142 0.202887833470143 0 0 0.102993993323326 0 0 0 0 0.944858445807539 0 0 TRUE 0.0968002573910023 0 1.56360132279865 0.15747640763459 0.0795147757019353 0.946630986450868
"69657" "TRINITY_DN192920_c6_g1" 0 3.18570799868324 0 0 1.64431777833758 0 0.670840335881562 1.22465773412074 0 0.29983076182237 2.13684760419288 1.88127306142925 0 1.6378420603241 1.4125105712498 2.12201002012581 0 0 3.5812307162325 1.67265162932838 0 2.59430967298041 1.31092173523034 0 1.53106949272595 2.63737839487229 3.39944456458946 1.25338423580007 1.98331287106712 1.81885056089543 TRUE 0.805004296170136 1.03557491624113 0.862060441949954 2.10390668665839 1.52651895896194 0.49746361849818
"69658" "TRINITY_DN192921_c2_g1" 0 0 0 0 0 0 0 0 0 0 0 0 0 1.6378420603241 0 0 0 0.898401859992193 0 0 0 0 0.481298941547565 0 0 0 0 0 0 0 TRUE 0 0 0.422707320052716 0 0.0802164902579275 0.952557900908882
"69659" "TRINITY_DN192921_c3_g1" 0.777367109450413 0 0 2.67151983744411 0.31150311546827 2.31846146516758 1.84438565300257 2.85359650620251 2.21971063954878 3.58736499093646 1.88635504352516 3.2901294646757 3.53505759489484 0.309176187478515 2.68616432606136 1.55139296802745 0 1.95382395394117 1.23817541857738 1.38515489688434 0.0257375614136083 2.64177721169212 0 0.207892851641333 2.45916928659895 2.44440203606301 3.04211898871996 3.52469058016325 3.1740867785504 3.09996841715489 TRUE 1.01314192125506 2.61359038298186 1.67260250506722 2.95740601454174 0.91645632336813 0.474557170869601
"69660" "TRINITY_DN192922_c2_g1" 0.855989697308481 0.543000877402426 0 0 0 0.485426827170242 0.219091058246197 0 0.24000896473507 0 0 0 0 0.992043276171657 2.18871740920268 0.434027674663597 0 1.68840418839746 0 0 0 0 0 0.377401430785794 0 0 0 0 0 0.0214797274104514 TRUE 0.314069566980191 0.0765166704968778 0.883865424739232 0.00357995456840857 0.062900238464299 0.870719450688824
"69661" "TRINITY_DN192922_c2_g4" 0 0 0 0 0 0 0 0 0 0 0 0 0.414676780426886 0 0 0 0 0.112366523072563 0 0 0 0 0 0 0 0 0 0 0 0 TRUE 0 0 0.0878405505832415 0 0 1
"69662" "TRINITY_DN192922_c4_g1" 0 0 0 0 0 0 0 0 0 0 0 1.01792190799726 0.454175893185802 0 0 0 0 0 0 0 0 0 0 0 0 0 0 0 0 0 TRUE 0 0.169653651332877 0.0756959821976337 0 0 0.888455123713915
"69663" "TRINITY_DN192923_c1_g1" 3.59907970556486 1.54942274574666 2.30597052098439 3.20882936257385 0 1.48748634934854 0 0 0 0 0 0 0.350497247084133 3.78743246451687 3.52067367673219 1.37016428054021 1.61588707391606 2.11470017240548 0 1.57676397767313 2.13027195451886 0 1.08338358771008 0 3.45746296464855 4.50010092664561 2.99258717628776 6.34017056616578 6.57440430902258 4.09220743809709 TRUE 2.02513144736972 0 2.12655915253249 4.65948889681123 0.798403253317011 0.734407895219642
"69664" "TRINITY_DN192923_c2_g1" 1.7084079834836 0 0.681674141792833 0 0.992043276171657 0 0 0 0 0 0 0 0.405992359675837 1.95046841415012 0 0 0 1.41629930547988 0 0 0 0 0 0 0 0 0 0 1.53704751940466 0 TRUE 0.563687566908014 0 0.628793346550973 0.256174586567443 0 0.674033544576877
"69665" "TRINITY_DN192923_c3_g1" 0 0.368489000645104 0.323081789503733 1.24610400988392 0.0827025893302493 0 0 0 0 0 0 0 0 2.1833277060448 1.38515489688434 0 0 0 0 0 0 0 0 0 0 0 0 0 0 0 TRUE 0.336729564893834 0 0.594747100488191 0 0 0.858456827861189
"69666" "TRINITY_DN192923_c4_g1" 2.90535089958096 1.35727047567956 2.40735275114004 2.03386345186628 2.26813492392489 1.84799690655495 0 0 0.20163386116965 0 0.412510571249805 0 1.20914139783859 3.3808679494436 2.33227828305693 1.93168305705981 1.44731470025318 2.59072177000984 1.50741409901544 0 0 0 0 0.0157829972409275 2.63296612490967 3.54868321815718 2.48465374773357 2.35360559133812 2.41359408240918 1.55237707109487 TRUE 2.13666156812445 0.102357405403243 2.14866785961032 2.49764663927376 0.253866182709395 0.535407356783161
"69667" "TRINITY_DN192923_c7_g1" 0.629473196786948 0.0690146779151805 0 1.11636475669178 0.885183866320351 0.601221085584946 0.960511710119024 0 0 0 0 0 2.20851725980554 0 0 1.3956112485038 0 1.3912178076029 0 0 0 0 0 0 0.513995979367013 0 0 0 0 0.194087052116302 TRUE 0.550209597216535 0.160085285019837 0.832557719318707 0.118013838580552 0 0.751275887065602
"69668" "TRINITY_DN192923_c8_g1" 1.79659775404831 0.594548549550354 1.114367024952 0.186500557644495 0.369606070031838 0.27500704749987 0 0 0 0 0 0 0 1.17376706773671 1.54646235816709 0.765534746362977 0.0565835283663675 0.909965066757969 0.0690146779151805 0 0 0 0 0 0 0 0 0.180147861158429 0.757876659747896 0 TRUE 0.72277116728781 0 0.742052127898518 0.156337420151054 0.0115024463191967 0.699949976465852
"69669" "TRINITY_DN192923_c9_g1" 0.479230561206336 0 0 0.282143228781498 0.453122446595813 0 0 0 0 0 0 0 0 0 0.178873958169795 2.16253231824146 0 0 0 0 0 0.0881415968690176 0 0 0.986228880227399 0.695102985640479 0.407080775450501 1.05935527761642 0 0 TRUE 0.202416039430608 0 0.390234379401875 0.524627986489133 0.0146902661448363 0.710585071413313
"69670" "TRINITY_DN192923_c9_g3" 0 0 0 0 0.13224779829844 0.147957881387101 0 0 0 0 0 0 0.207892851641333 0 0 0.72159139877538 0 0.43722773891291 0 0 0 0 0 0 0 0.492622328574446 0 0 0 0 TRUE 0.0467009466142569 0 0.227785331554937 0.0821037214290743 0 0.858633710998785
"69671" "TRINITY_DN192923_c9_g4" 0.635057829725214 0 0 0 0.271425676092934 0 0 0 0 0 0 0 0 0.790772037862 0.150559676575381 0.401630466584741 0 0 0 0 0 0 0 0 0.800744623936777 1.34653146202802 0 0.276198865032242 0.758729568457863 0 TRUE 0.151080584303025 0 0.223827030170354 0.53036741990915 0 0.823279296389662
"69672" "TRINITY_DN192923_c9_g5" 0 0 0 0 0.31150311546827 0 0.345964030342872 0 0 0 0.220329954879556 0 0 0 0 0 0 0 0 0 0 0 0 0 0 0.760433874670112 0 0 0 0 TRUE 0.0519171859113783 0.0943823308704046 0 0.126738979111685 0 0.71141570295264
"69673" "TRINITY_DN192924_c0_g1" 2.17664191765689 0 2.25368678273227 0 0 0 0.632268215499513 0 1.48954293564247 1.75702324650746 0.395062799517578 0.925999418556223 0 0 0.847195186589395 0 0 0 0 0.211635253327149 0 0.913032999952141 0 0.399444564589458 0.935836873684025 0.0813396274519388 0 2.65718266012842 1.62527048937469 0.919912088677308 TRUE 0.738388116731527 0.866649435953874 0.141199197764899 1.03659028988606 0.254018802978125 0.517587716925199
"69674" "TRINITY_DN192924_c1_g1" 4.15120939288489 0.954568570752994 0 0.298658315564515 2.30305008468167 0 1.20288783347014 0 0 0 0 0 3.25655781858703 0 0.752748591407134 0 0 0 1.4276061727819 0 0.14535138557262 0 0 0 2.20633064787105 0 0.388465097283154 0 0 0 TRUE 1.28458106064735 0.200481305578357 0.668217734999027 0.432465957525701 0.262159593059087 0.69575205507577
"69675" "TRINITY_DN192924_c4_g1" 0 1.82007682109751 0 0.647084212628954 2.1525079483649 1.20288783347014 1.75745001623129 2.52105073690096 1.05380644369579 2.02786177535451 0.113700499164728 2.09085343045111 5.90746755824004 3.21971063954878 1.89956236015469 4.43015143606123 2.77146305836565 6.391767719956 3.1073530984483 3.32495457777726 1.91418179500227 3.34369206917902 1.14600345113892 3.93498820178348 0 0 0.00144197417390632 0 0 0 TRUE 0.970426135926919 1.59412048363307 4.10335379538773 0.000240329028984387 2.79519553222154 0.673438926541305
"69676" "TRINITY_DN192925_c4_g1" 0 0.0257375614136083 0 0 0 0 1.00072116724365 0 1.01149563883783 0 0 0 0 0 0 0 0 0 0 0 0 0 0 0 0 0 0 0 0 0 TRUE 0.00428959356893471 0.335369467680247 0 0 0 0.996802337435034
"69677" "TRINITY_DN192925_c4_g3" 0 0 0 0 0 0 0 0 0 0 0 0 0 0 0 0 0 0 0 0 0 0 0 0.306845500314283 0 0 0 0 0.660837367696284 0 TRUE 0 0 0 0.110139561282714 0.0511409167190471 0.883917921672633
"69678" "TRINITY_DN192925_c4_g5" 0 0 0 0 0 0 0.063502942306158 0 0.441483479582645 0 0 0 0 0 0 0 0 0 0 0 0 0.986956962524401 0 0 0 0 0 0 0 0 TRUE 0 0.0841644036481338 0 0 0.1644928270874 0.872084994314958
"69679" "TRINITY_DN192926_c0_g1" 0 0 0 0 0 0 2.64800517981049 3.84086602441893 3.73346280984743 4.30319624698775 3.34653146202802 4.82176122880887 0 0 0 0 0 0 3.11203283623382 0.845590408847855 0 1.02005765234125 0 0 2.29542916670396 1.49108345371826 3.33913738491959 0.327687364176047 1.03491998434916 1.26603689399532 TRUE 0 3.78230382531691 0 1.62571570797705 0.829613482903821 0.837709415723951
"69680" "TRINITY_DN192927_c0_g1" 0 0 0 0.836732080459136 0 0 0 1.20288783347014 0 0 0.0426443374084937 1.55385196818113 0 0 0 1.14730669878029 0.389566811762726 0.865522959139964 0 0 0 0 0 0 0 0 0 0 0 0 TRUE 0.139455346743189 0.466564023176627 0.400399411613831 0 0 0.710728468366791
"69681" "TRINITY_DN192927_c1_g4" 0 0 0 0 0 0 0 0.0772429989324604 0 0 0 0 0 0.897627674279551 0 0 1.13684760419288 0 0 0 0 0 0 0 0 0 0 0 0 0 TRUE 0 0.0128738331554101 0.339079213078739 0 0 0.990508240656719
"69682" "TRINITY_DN192927_c1_g6" 0 0 0 0 0 0 0 0 0 0 0 0 0 0 0 0.230203013366421 0 0 0 0 0 0 0 0 0 0 0 0.855989697308481 0 0 TRUE 0 0 0.0383671688944036 0.142664949551413 0 0.932767002310233
"69683" "TRINITY_DN192928_c3_g2" 0 0 0 0 0 0 0 0 0 0 0 0 0 0 0 0.0482361856528476 2.00180224263399 1.24671210053186 0 0 0 0 0 0 0 0 0 0 0 0 TRUE 0 0 0.549458421469782 0 0 1
"69684" "TRINITY_DN192928_c4_g1" 1.08678376614207 1.2862897581341 0 0 0.67897330785417 0 1.46571331959596 0.987684677566761 0 0 0 1.75915583380027 0 2.04788732939655 1.25277895152818 1.89569039046369 0 3.18665901720211 0 0.168642035558839 0 0 0.470927257475127 0 0 1.42007811597937 0 0 0.16349873228288 0 TRUE 0.508674472021722 0.702092305160499 1.39716928143176 0.263929474710376 0.106594882172328 0.717054483826668
"69685" "TRINITY_DN192928_c5_g1" 1.77610398807316 1.92371967874939 0 2.04997920270779 0 1.7454524831317 1.5626698261027 1.26483664846778 0 0.137503523749935 0 0.357270475679559 1.54052329643822 2.35867757131523 3.00486089760458 2.74243744537627 2.47897180503294 3.46074256378964 1.10902617649837 1.76213616990111 0 0 1.42814239097833 0 0.60502015306241 0 1.03139519627553 0 0 0 TRUE 1.24920922544367 0.553713412333329 2.59770226325948 0.272735891556324 0.716550789562968 0.731280855548014
"69686" "TRINITY_DN192929_c3_g1" 0 0 0 0 1.44095219802964 0 0 0 0 0 0 0 0 0.550900664647523 0 0 0.937344392150232 0 0 0 0 0 0 0 0 0 0 0 0 0 TRUE 0.240158699671606 0 0.248040842799626 0 0 0.757944400445361
"69687" "TRINITY_DN192929_c4_g3" 0 0.424384671538097 0.0731347046302154 0.990591872587583 0.513995979367013 0.878136766626948 0.0565835283663675 0 0 0 0 0 0 0 0 0.767231037023876 0 0.550900664647523 0 0 0 0.324234562270531 0 0 0 0 0 0 0 0 TRUE 0.480040665791643 0.00943058806106125 0.219688616945233 0 0.0540390937117552 0.852534212778052
"69688" "TRINITY_DN192929_c5_g1" 0 0 0 0 0 1.5626698261027 0 0 0 0 0 0 0 2.01256867350306 0 0 0 0 0 0 0.713695814843359 0 0 0 0 0.401630466584741 0.639695233399582 0.878921479749851 0 0.00719550140420377 TRUE 0.260444971017117 0 0.335428112250509 0.321240446856396 0.118949302473893 0.47780560516634
"69689" "TRINITY_DN192930_c1_g1" 2.3311319222172 2.06832686143451 1.24000896473507 0 2.4027221768456 2.63087138301258 0 0 2.52381283772722 1.36457243229586 0 0 0 0 0 0 0 0 0 0 0 0 0 0 0 0 0 0 0 0 TRUE 1.77884355137416 0.648064211670513 0 0 0 0.908920572136616
"69690" "TRINITY_DN192930_c3_g1" 7.01377488430006 6.9990867555577 7.02915468621611 3.73172632271578 6.79742808215231 6.8828142064169 4.22357700580371 5.47349470706142 6.8260526742909 5.19927972133662 5.31632679205715 5.81206175690182 0 0 1.66402765972015 0 0 0 2.73703772711494 2.50462039240355 0 2.00898878322725 0.665392771041891 1.21350281998392 3.66811912468643 0.857582955384148 0 0 0 0.948600847493356 TRUE 6.40899748955981 5.47513210957527 0.277337943286691 0.912383821260656 1.52159041562859 0.680665958167138
"69691" "TRINITY_DN192930_c3_g2" 0 0 0 0 0 0 0 0 0 0.58880456701555 0 0 0 0 0.49364733397521 0 0 0 0 0 0 0 0 0 0 0 0 0 0 0 TRUE 0 0.0981340945025917 0.082274555662535 0 0 0.790402723743576
"69692" "TRINITY_DN192930_c3_g3" 1.52606881166759 0.617298482840846 1.08065766334523 0 0.583037623796664 0.677169938818245 0 0 0 0 0 0 0 0 0 0 0 0 0 0 0 0 0 0 0 0 0 0 0 0 TRUE 0.747372086744761 0 0 0 0 1
"69693" "TRINITY_DN192931_c2_g1" 0 0 0 0 0 0 1.96753753607086 0 0.382943869568991 0 2.15995204473292 0.11503324294624 0 0 0 0 0 0 0 0 0 0 0 0 0 0 0 0 0 0 TRUE 0 0.770911115553169 0 0 0 1
"69694" "TRINITY_DN192931_c3_g2" 0.204140716780225 0.458382004156013 0 1.83471121580472 1.05797006863733 0.7982579326445 3.40898352943074 4.44916515681218 3.42747208708629 4.2021826081693 4.12176142961242 3.61753358347542 4.07732846411663 2.30567874324229 1.8471951865894 1.88205607096863 3.64119918570543 2.78219885563986 3.0100636833447 3.81895278906489 3.37392656268436 4.07527590102327 3.6259717913609 4.43489505984554 3.25383803240908 2.93809756107409 3.05467485703742 2.72595923450919 3.2413825967212 2.25882039687641 TRUE 0.725576989670466 3.87118306576439 2.7559427510437 2.91212877977123 3.72318096455394 0.346657771463353
"69695" "TRINITY_DN192931_c4_g1" 0 0 0 0 0 0.149259365499623 0 0 0 0 0.126972856257766 0 0 0 0 0 0.486456955768731 0 0 0 0 0 0 0 0 0 0 0 0 0 TRUE 0.0248765609166038 0.0211621427096276 0.0810761592947885 0 0 0.858038713147359
"69696" "TRINITY_DN192932_c10_g1" 0 0 0 0 0 0 0 0 0 0 0 0 0 0 0 0.625738061908648 0 0 0 0 0 0 0 0 0 0.820485342986379 0 0 0 0 TRUE 0 0 0.104289676984775 0.136747557164396 0 0.809339049363422
"69697" "TRINITY_DN192932_c2_g1" 0 0 0 1.96606125552159 0.625738061908648 0 0 0 2.10165007609443 2.12167855658825 2.95772891164632 0 0 0 0 2.34624777408278 0.659924558402378 0 1.21225804420273 0 1.85559110771045 2.5909612413426 2.79970902340355 0 0 0 0.104336659814736 0 0 0 TRUE 0.431966552905039 1.19684292405483 0.501028722080859 0.0173894433024559 1.40975323610989 0.6192192386328
"69698" "TRINITY_DN192932_c4_g1" 0 0 0 0 2.11270013274936 0 0 0 0 0 0 0.510961919277379 0 0 0 0 0 0 0 0 0 0 0 1.4070807754505 0.656267534794289 0 0 0 0 0 TRUE 0.35211668879156 0.0851603198795632 0 0.109377922465715 0.234513462575083 0.695376761044161
"69699" "TRINITY_DN192932_c4_g2" 1.48902906385044 1.28273632027634 1.53953107147415 0.683471892855227 1.13815914522947 1.41359408240918 0 0.286881147788162 0 0.782408564927373 0 0 1.79535136516656 2.22465773412074 1.93734439215023 0.713695814843359 1.734655433479 1.64200835725712 0 0.521050736900963 0 0 0.725959234509188 0 1.01435529297707 2.10567807789454 1.25761413004954 1.46100460993347 1.74200621086674 0.935836873684025 TRUE 1.2577535960158 0.178214952119256 1.67461884950284 1.4194158659009 0.207834995235025 0.54269901324406
"69700" "TRINITY_DN192932_c5_g1" 0 0 0 0 0 0.92523990548741 0 0 0 0 0 0 0.105678077894537 1.68661257681559 0 0.296310560708092 0 0.796597754048306 1.77904955283746 1.98185265328974 0.77568270173906 1.05380644369579 1.27082791555366 2.60217179075338 1.57628025762136 0.470927257475127 0 0 0.22650852980868 0 TRUE 0.154206650914568 0 0.480866494911088 0.37895267415086 1.57723184297818 0.839271280171817
"69701" "TRINITY_DN192932_c6_g1" 0 0 0 0 0.12565110166152 0 0 0 0 0 0 0 0 0 0 0 1.38956681176273 0 0 0 0 0 0 0 0 0 0.341416524478722 0 0 0 TRUE 0.02094185027692 0 0.231594468627121 0.0569027540797871 0 0.915968843277901
"69702" "TRINITY_DN192932_c6_g2" 0.00288250853312137 0.0243196791954129 0 0.82130203988953 0.452068230223811 0.481298941547565 0 0 0 0.16349873228288 0 0 0 0 0 0.544979883255804 0.863145542989399 0 0 0 0 0 0 0 0 0 0 0 0 0.202887833470143 TRUE 0.296978566564907 0.0272497887138133 0.234687571040867 0.0338146389116906 0 0.751032539075735
"69703" "TRINITY_DN192932_c7_g1" 1.99457972421575 0 2.13750352374994 0 0.487486349348536 0.828631581688019 0 0.480265122054463 0 0 0 0 0.710172748279662 0 0 0 0 0.242450073677701 0 0 0.298658315564515 0 0 0 0.689746438493556 0 0.648925559453121 0 0.177598929327733 0 TRUE 0.908033529833706 0.0800441870090772 0.158770470326227 0.252711821212402 0.0497763859274192 0.850968371020876
"69704" "TRINITY_DN192932_c8_g1" 0 1.52907129982911 0 0.366252263699564 0 0 1.3050950106667 1.44837239461205 1.37740143078579 1.27798474729977 1.03843618165611 0.758729568457863 0.0271540515037266 0 0 1.35275852504064 0 0 2.32797472500578 2.81557542886257 1.38791392438595 2.46571331959596 1.68077442549246 0.546956178141411 1.38625914113335 1.86908175369993 2.03421571533791 1.32135090142462 1.42115596066222 0.0482361856528476 TRUE 0.315887260588113 1.20100322224638 0.229985429424061 1.34671660965181 1.87081800024736 0.586598947425493
"69705" "TRINITY_DN192932_c9_g1" 2.41142624572647 2.38956681176273 1.75360453628 2.34823241923927 2.70132725741294 2.52857131887076 0.886745224742109 0.944108799107955 1.15574923267794 0 0.794935662803536 0.503857532577429 1.68436992901301 1.73941609340103 1.76595900604575 1.62105550329974 2.03386345186628 1.71237567288067 1.2190910582462 0.822118274729345 0 0.104336659814736 0.296310560708092 0 1.26843439357638 1.63598650374562 0.641546029087524 0.947853143387017 0.913798964950696 0 TRUE 2.35545476488203 0.714232741984829 1.75950660941775 0.901269839124541 0.406976092249728 0.598592876929408
"69706" "TRINITY_DN192933_c1_g1" 0 0 0.389566811762726 0 0 0 0 0 0 0 0 0 0 0 0.0285691521967709 0 0 0 0.595503660502742 0 0 0 0.882056070968626 0 0.709290635723358 0 0 0 0 0 TRUE 0.0649278019604543 0 0.00476152536612849 0.118215105953893 0.246259955245228 0.809241789744745
"69707" "TRINITY_DN192934_c1_g1" 0 0.126972856257766 0 0 0 0 0 0 0 0 0 0 0 0 0 0 0 0 0 0 0 0 0 0.745022149037264 0 0.888304895208487 0.969380764941608 0.634128557525041 0.454175893185802 0 TRUE 0.0211621427096276 0 0 0.490998351810156 0.124170358172877 0.926001533229842
"69708" "TRINITY_DN192934_c2_g1" 0 0 0 0 0 0 0 0 0 1.85399564717639 0 2.61235249875266 0 0 0 0 0 0 0 0 0 0 0 0 7.42461141861044 5.45262837858689 6.83956914057553 6.95958470691236 6.50155060735726 6.0135069245963 TRUE 0 0.744391357654843 0 6.5319085294398 0 0.971509423536023
"69709" "TRINITY_DN192935_c0_g1" 0 0 0 0 0.725959234509188 3.18776774704603 0 0 1.69955163252309 0.108357178090419 0 3.89607805539706 0 0 1.02219023963407 0 0 5.16277398244944 0 0 4.64264381667236 0 0.158337027167101 3.39135530534338 0 0 1.95382395394117 0 0 4.11835972595306 TRUE 0.652287830259202 0.950664477668429 1.03082737034725 1.0120306133157 1.36538935819714 0.33245958932833
"69710" "TRINITY_DN192935_c1_g1" 0 0 0 0 0 0 0 0 0 0 0.887525270741587 0 0 0 0 0 0.212880566344385 0 0 0 0 0.34255474547732 0 0 0 0 0 0 0 0.611644543373662 TRUE 0 0.147920878456931 0.0354800943907308 0.101940757228944 0.0570924575795534 0.671254471937404
"69711" "TRINITY_DN192935_c3_g1" 1.49262232857445 0.813935070481317 0.612588406698718 1.48645695576873 1.15574923267794 1.13619138628714 2.99421764740599 0.91456452349394 1.17184731357334 2.23358133219589 1.13553486976119 1.01292617444427 2.63575439127776 1.5859239769586 0 1.88986288136518 0.84478735007906 0.634128557525041 3.61188056710276 2.56315813040281 0 2.89277957831028 2.28569812595813 0.359521170427595 3.19644967348753 0.94335876267781 2.05206804724387 0.728573602559365 2.11536623660978 2.66220549965362 TRUE 1.11625723008138 1.57711197681244 1.26507619286761 1.94967030370533 1.95217292870026 0.24339237362026
"69712" "TRINITY_DN192935_c3_g2" 0 0 0 3.49607880709938 0 0 0 0 0 1.2910141014173 0 0 0 0 0 4.47793631599449 0 0 0 0 0 3.12697285625777 0 0 0 0 0 2.62643913669732 0 0 TRUE 0.582679801183229 0.215169016902884 0.746322719332415 0.437739856116219 0.521162142709628 0.411531107319307
"69713" "TRINITY_DN192936_c0_g1" 0 0 0 0 0 0 0 0 0.189033824390017 0 0 0 0 0 0 0 0 0 0 0 0 0 0 0 2.21412480535285 0.832687516439532 3.52919626799939 1.90072192756411 2.65191274464578 3.22434903720271 TRUE 0 0.0315056373983361 0 2.39216538320073 0 0.996707414376574
"69714" "TRINITY_DN192936_c0_g2" 0 0 0 0 0 0 0 0 0 0 0 0 0 0 0 0 0 0 0 0 0 0 0 0 0 0 0 0 1.19156265070076 1.24305970607253 TRUE 0 0 0 0.405770392795547 0 1
"69715" "TRINITY_DN192936_c0_g3" 0 0 0 0 0 0 0 0 0 0 0 0 0 0 0 0 0 0 0 0 0 0 0 0 0.935082523318661 0 2.39917109381982 0.340277404766254 0 3.41805498419237 TRUE 0 0 0 1.18209766768285 0 1
"69716" "TRINITY_DN192938_c5_g3" 0 0 0 0 0 0 0 0.221567788538409 0.305678743242287 0 1.21661006874244 0 0 0.37851162325373 0 0 2.64108355271207 0 0 0 0 0 1.04054179386285 0.0172092900322231 0 0.454175893185802 0 0 0 0.537047519404657 TRUE 0 0.290642766753856 0.503265862660966 0.16520390209841 0.176291847315845 0.685981822398133
"69717" "TRINITY_DN192938_c6_g1" 2.66493787744175 3.21459111846607 2.92504996472736 2.31411643114067 3.12151279625707 2.76213616990111 4.13758549273043 3.86779764587961 4.5268200197246 4.60044817606402 3.89171080731149 4.54269141236748 4.80317536305105 3.13586316536868 4.32207235717846 4.02485154834094 5.47271520545572 4.2996110007149 5.00283751359991 4.07382023329167 4.64748720811378 5.69370996558276 5.36495756645377 4.57646167164748 0.463622456851893 0 1.0703893278914 1.82171021503467 0 0.180147861158429 TRUE 2.83372405965567 4.26117559234627 4.34304810668496 0.589311643489399 4.89321235978156 0.385513108881646
"69718" "TRINITY_DN192939_c1_g1" 0.205392512989685 0.920674411041618 0 1.03562390973072 0 0 0.908428650168787 1.05380644369579 0 1.12167855658825 0.372952097911829 0 0 0 0 0 0 0.562669826102702 0 0 0 0 0 1.17632277264046 0 0.937344392150232 0.689746438493556 0 0 1.36625226369956 TRUE 0.360281805627004 0.57614429139411 0.0937783043504504 0.498890515723892 0.196053795440077 0.501425060395396
"69719" "TRINITY_DN192939_c2_g1" 0.51500591643373 0.481298941547565 0 0 0.336854639125465 0 0 0 0 0 0 0 0 0 0 0.353887836284907 0 0 0 0 0 0 0 0 0 0 0 0 0 0 TRUE 0.222193249517793 0 0.0589813060474846 0 0 0.933637378525803
"69720" "TRINITY_DN192939_c3_g4" 0 0 0 0.202887833470143 0 0 0 0 0 0 0 0 0 0 0 0.663572335417523 0 0 0 0 1.02856915219677 0 0 0 0 0 0 0 0 0 TRUE 0.0338146389116906 0 0.110595389236254 0 0.171428192032795 0.789401576200025
"69721" "TRINITY_DN192940_c4_g1" 5.24016165511367 5.28247687274809 5.69771822758397 5.80787007829978 5.27284436553142 5.22149045504206 5.51866102310956 5.30753781613135 5.36204901208824 5.42964943701623 5.54695617814141 4.83369972095793 3.88117515534928 4.37002474816031 3.87213925245275 4.73979410861108 4.30655389949654 4.25746327575538 4.24298351610969 4.05189409233429 4.33514020631421 3.90929308582382 4.13216552547809 3.94110631094643 3.84458651552164 3.82731094394967 3.87823487911234 3.77283579666 3.44771142651469 3.42720387830305 TRUE 5.4204269423865 5.33309219790745 4.23785840663755 3.69964724001023 4.10209712283442 0.19873954800778
"69722" "TRINITY_DN192941_c1_g1" 0 0 0 0 0.0799753767205959 0 0 0 0 0 0 0 0 0 0 0 0 0.867105729502655 0 0 0 0 0 0 0 0 0 0 0 0 TRUE 0.0133292294534326 0 0.144517621583776 0 0 0.976941861298026
"69723" "TRINITY_DN192941_c7_g1" 0 0 0 0.92523990548741 0 0.776525151421912 0 0 0 0 0 0 0 0 0 0 1.73205207330029 0 0 0 0 0 0 0 0 0 0 0 0 0 TRUE 0.283627509484887 0 0.288675345550048 0 0 0.754371551071969
"69724" "TRINITY_DN192941_c7_g2" 0 0 0 0 0 0 0 0 0 0.952333566369686 0 0 0 0 0 0 0 0.745882688902259 0 0 0 0 0 0 0 0 0 0 0 0 TRUE 0 0.158722261061614 0.12431378148371 0 0 0.804196051876661
"69725" "TRINITY_DN192941_c8_g1" 0 0.448900951145128 0 1.44042072075677 0 0.697773819555186 0 0 0 0 0.763836458890951 0 0 0.810648747782646 0 1.89801481906676 0.108357178090419 2.26933242973416 0 0.593592805864596 0 0 0 0 0 0 0 0 0 0 TRUE 0.431182581909514 0.127306076481825 0.847725529112332 0 0.098932134310766 0.806122155660895
"69726" "TRINITY_DN192942_c1_g1" 0 0.938097561074093 0 2.7614980445501 1.20726817311203 1.95717170724639 0.94335876267781 1.25459404303314 1.01506932171765 1.40599235967584 0.625738061908648 1.50994914630431 2.04019107183829 0 0 1.29454723389551 0.816394909169121 1.47092725747513 0 1.56900492681818 0 0.891419186846079 1.52606881166759 1.02927618237063 1.48902906385044 1.23388806017428 0.699551632523089 2.56510969653183 2.4154882710497 2.15380533607904 TRUE 1.14400591433044 1.12578361588623 0.937010078729676 1.7594786767014 0.835961517950413 0.425574009445233
"69727" "TRINITY_DN192942_c1_g2" 0 0 0 0 0.32077347694587 0 0 0 0 0 0 0 0 0 0 0 0 0 0 1.42384705459843 0 0 0 0 0 0.819668183496456 0 0 0 0 TRUE 0.0534622461576451 0 0 0.136611363916076 0.237307842433072 0.799760505041751
"69728" "TRINITY_DN192943_c1_g1" 0 0 2.30129498100914 1.05032755355842 2.61753358347542 3.54954596349802 0 0 0 0 0 0 0 0 0 0.488515008957812 0 0 0 2.08983709011962 0 0 0 0 0 1.66038103524241 0 0.0745054363636298 0 1.53156860881496 TRUE 1.5864503469235 0 0.0814191681596354 0.544409180070167 0.348306181686603 0.846491487772454
"69729" "TRINITY_DN192943_c4_g1" 1.35219353774503 1.46571331959596 0 0 0 0 4.82068956055921 4.02139088877371 3.61105431506248 1.8471951865894 0.857582955384148 3.57179814170986 0 0.418999465431266 0 0 0 0 4.12953031489847 5.57984388621158 3.41818994794577 2.74502214903726 2.70862869717498 3.72301239639237 5.60122108558495 3.63040547148232 2.35162832910278 0.9061209529971 3.17743947146176 3.74663524045151 TRUE 0.469651142890166 3.12161850801314 0.0698332442385443 3.23557509184674 3.7173712319434 0.53618581810411
"69730" "TRINITY_DN192943_c6_g1" 0 0 0 0 0 0 4.34865734537485 4.67919857056692 5.98386007192363 3.12730310578213 4.07587486697513 4.22427185265138 1.65122394298988 1.28451413324425 1.65306001710456 0.464668267003444 0.474046599319306 0.130930869826449 4.9273750176736 5.40091358250628 3.88195821801367 4.6463931012189 4.32048467801769 3.82222027162153 5.60605722119015 4.37009451603714 4.05319824318173 5.40602638510103 5.47680289820954 4.49786780029341 TRUE 0 4.40652763554567 0.943073971581314 4.90167451066883 4.49989081150861 0.4976465492967
"69731" "TRINITY_DN192943_c7_g1" 3.46270675067016 1.81229284487327 2.52004502403982 1.53754457196457 2.71083397892643 2.37155886261196 2.35078010073486 2.67197266075006 0.551885103471725 1.3595211704276 1.79035501371084 2.73161772284062 1.44678556214312 2.02183502726224 1.67174626686322 1.56949109195872 0.674460651560259 1.70265754339091 2.06591691807822 2.27917410848905 0 3.47586310559153 0.982582946922591 0 1.4541758931858 1.28924428515664 1.27679440478926 0.575312330687437 3.30611638772946 2.02005765234125 TRUE 2.40249700551437 1.90935529532262 1.51449602386308 1.65361682564831 1.4672561798469 0.318966443073704
"69732" "TRINITY_DN192943_c8_g1" 2.87066062667928 2.21163525332715 0.9701173976055 3.57833494868161 4.10743679844779 4.24640808724638 3.71072379486246 4.23534412817267 1.2424500736777 2.04264433740849 2.62363279110652 3.00539998774259 3.23985625819448 2.6999957436674 1.25640685379424 1.8499992594661 2.56851859779254 2.53630161932382 2.84438565300257 3.36709144649059 0 2.47948927097855 2.20100646605609 0.309176187478515 1.08338358771008 2.76404885418628 2.49005662446431 0 2.49390347157746 3.01060083322651 TRUE 2.99743218533129 2.81003251882841 2.3585130553731 1.97366556186077 1.86685817066772 0.248601073377221
"69733" "TRINITY_DN192945_c0_g2" 0 0.368489000645104 0 0 0.390667685559667 0.485426827170242 0 0 0 1.29924465779607 0 0 0 0.517023672064581 0 1.22774107583913 0 1.28806320032532 0 0 0 0 0 0 0 0 0 0 0 0.18269229751619 TRUE 0.207430585562502 0.216540776299345 0.505471324704837 0.0304487162526984 0 0.775249328742883
"69734" "TRINITY_DN192946_c0_g1" 0 0 0 0 2.55188510347172 0 0 0 0 0 2.02573756141361 0 0 0 0 0 0 0 0 0 0 0 2.51954190457844 0 0 0 0 0 1.57482812358744 0 TRUE 0.425314183911954 0.337622926902268 0 0.26247135393124 0.419923650763073 0.400432685894306
"69735" "TRINITY_DN192946_c0_g3" 0 0 0 0 0.451013242943973 0 0 0 0 0 0 0 0 0 0 0 1.32135090142462 0 0 0 0 0 0 0 0 0 0 0 0 0 TRUE 0.0751688738239955 0 0.220225150237436 0 0 0.914668154678346
"69736" "TRINITY_DN192948_c1_g1" 0 0 0 0 0 0 1.81023743059073 0 0 0 0 2.37934370731461 0 0 0 0 0 0 0.550900664647523 0 0 0 0 2.04264433740849 0 0 0 0 0 0 TRUE 0 0.698263522984222 0 0 0.43225750034267 0.845238407093321
"69737" "TRINITY_DN192948_c4_g1" 0 0 0 0 0 0 0 0.13224779829844 0 0 0 0.0827025893302493 0 0 0 0 0 0 0 0 0 0.204140716780225 0 0 0 0 0 0 0 0 TRUE 0 0.0358250646047815 0 0 0.0340234527967042 0.76257228582804
"69738" "TRINITY_DN192948_c5_g1" 0 2.42007811597937 0.609754962172443 0 0 1.05450121618256 0.447843644362086 1.46988597627446 1.44731470025318 0 0 0 0 1.36176835941915 2.2231135885801 1.03913839390696 0 0 0.512985334813676 1.55728754227831 0 0 0 0 1.2654368960491 2.71215553172805 2.6507645591169 3.05328514466902 0 0 TRUE 0.680722382389063 0.560840720148288 0.770670056984369 1.61360702192718 0.345045479515331 0.634781175496237
"69739" "TRINITY_DN192949_c4_g1" 0 0 0 0 0 0 0.773152397014052 0 0 0 1.32883646422954 0.645240512645265 0.851998837112446 0.408168370708106 0 0.270229907237998 0 0.470927257475127 0 0.13224779829844 0 0 0 1.54300087740243 0 0 0 0 0 0 TRUE 0 0.45787156231481 0.333554062088946 0 0.279208112616811 0.665429006112607
"69740" "TRINITY_DN192949_c5_g1" 1.35895882583233 1.01221108395087 4.48239656364151 3.82568388233686 3.66425526799401 3.4553601018681 2.21816118709516 0.457331625485014 3.35275852504064 2.91245825920718 2.90168752229991 1.8949147479499 1.4625758880422 5.6142681351642 4.63888476306919 3.4512770620982 3.43269221678717 2.94542042531509 1.44095219802964 1.79618241072 0 2.34426039498542 1.08814159686902 2.18554943462957 1.88830489520849 2.09051472988825 1.71413559385633 5.06608919045777 5.3272921495538 1.77146305836565 TRUE 2.96647762093728 2.2895519778463 3.59085308174601 2.97629993622172 1.47584767253894 0.324103702759697
"69741" "TRINITY_DN192949_c7_g1" 3.28184659157661 4.14812063112396 3.34851571723545 4.13035433539202 3.35712969060593 3.61870851231379 3.33242151413581 4.07244885006969 2.91609442293836 3.49556725845794 3.60371535170319 3.46832264394787 2.39725534559443 4.37948234134545 2.55139296802745 3.54621538477936 2.88811002858553 3.30903062978875 3.92599941855622 4.16583156371402 3.69532574408157 3.78858131501011 4.52331103075142 4.10249017105842 4.8011586560937 4.98363209678909 4.75851638854748 3.8126009046006 4.07184845974646 4.51796852444028 TRUE 3.64744591304129 3.48142834020881 3.1785811163535 4.49095417170293 4.03358987386196 0.201670474961251
"69742" "TRINITY_DN192950_c5_g1" 0 0 0 0 0 0.0579700686373299 0 0 1.9667995846272 0 0 0.27500704749987 0 0 0 0 0.984771612385425 0 0 0 0 0 0 0 0 0 0 0 0 0 TRUE 0.00966167810622166 0.373634438687846 0.164128602064238 0 0 0.883716366737507
"69743" "TRINITY_DN192950_c5_g2" 0 0 0 0 0 0 0 0 0.891419186846079 0 0 0 0 0 0 0.831877241191673 2.30538690647769 0 0 0 0 0 0 0 0 0 0 0 0 0 TRUE 0 0.148569864474346 0.522877357944893 0 0 0.928965242892577
"69744" "TRINITY_DN192950_c5_g5" 0.756169328139299 0 0 0 0 0 0 0 0 0 0 0 0 0 0 0 0.703986603863431 0 0 0 0 0 0 0 0.953078952612507 0 0 0 0.158337027167101 0 TRUE 0.12602822135655 0 0.117331100643905 0.185235996629935 0 0.671555034620729
"69745" "TRINITY_DN192950_c7_g1" 0 0 0 0 0 0.345964030342872 0 0 0.0854246562526777 0 0 0 0 0 0 0 0.65901117119815 0 0 0 0 0 0 0 0 0 0 0 0 0 TRUE 0.057660671723812 0.0142374427087796 0.109835195199692 0 0 0.836350009890105
"69746" "TRINITY_DN192951_c6_g1" 3.19802260761727 4.06995989045977 3.6724253419715 2.69977370518433 3.15429155583566 3.16059754588055 3.19108883328748 3.15558734129687 3.31759350462347 3.01024275552775 3.74437640712083 3.84649331596456 3.97103765983029 2.84759610226264 3.63853727921519 2.36932688376277 2.79243893006464 3.1013139010863 4.72437742160622 5.15837742464812 3.17743947146176 5.47547404674404 4.95990922579373 4.50182126542091 3.89665935755021 3.82415684372883 4.28436606581035 4.35000211971496 3.94166975365654 4.51891275841658 TRUE 3.32584510782485 3.37756369297016 3.12004179270364 4.13596114981291 4.66623314261246 0.25210489292568
"69747" "TRINITY_DN192951_c6_g2" 0 0 0 0 0.606915941825205 0.423309237242387 0 0 0 0.150559676575381 0 0 0 2.01506932171765 0 0.829443681366591 0.0827025893302493 2.23756371831768 0.265436896049098 0.111031312388744 0 0 0.816394909169121 0.413594082409175 0 0 0.887525270741587 0 0 0 TRUE 0.171704196511265 0.0250932794292302 0.860796551788694 0.147920878456931 0.267742866669356 0.82212370048587
"69748" "TRINITY_DN192951_c6_g4" 0 0 0 0 0 0 0 0.308011314552178 0 0 0 0 0 0.181420640280142 0 0 0 0 2.05206804724387 0 0 0 0 0.0243196791954129 0 0 0 0 0 0.284514133244245 TRUE 0 0.0513352190920296 0.0302367733800236 0.0474190222073742 0.346064621073215 0.906815803447777
"69749" "TRINITY_DN192952_c12_g1" 0 0 0 0 0 1.32019582126613 0 0 0 0 0 0 0 0 0 1.25156762060825 0 2.28184659157661 0 0 0 0 0 0.0676387168753633 0 0 0 0 0 0.502839758255931 TRUE 0.220032636877688 0 0.588902368697476 0.0838066263759886 0.0112731194792272 0.866228937306763
"69750" "TRINITY_DN192952_c1_g1" 0 0 2.59430967298041 2.66789212523023 2.88713530046191 0 0.992768430768924 2.44625622988956 3.19739363974207 2.67852267688349 2.67106687196445 0 0 0 3.4512770620982 3.34780736791062 2.63645061667898 0 2.53977919169849 3.13307026855667 3.71655198504929 2.77904955283746 2.2317395935957 0 1.90188056371866 0.959770155211467 1.27679440478926 1.94560770318137 2.54027530416586 0 TRUE 1.35822284977876 1.99766797487475 1.57258917444797 1.43738802184444 2.4000317652896 0.336897524335707
"69751" "TRINITY_DN192952_c3_g3" 6.22409817231131 5.26850925127732 1.54991555362196 6.65949648015161 6.57911979315649 7.24365004189697 5.56480493828889 5.74846123300404 5.11524137299275 5.27467167134752 5.92222163934534 6.40333590102322 5.72598649194216 0.995665409736109 1.93016960815008 7.48057211454384 7.14282184411593 6.97428838432171 4.49275049408254 5.84664374556075 5.07937811111865 5.19641032815335 5.05614996110814 6.08140354506251 4.54911465531884 4.70791125418517 5.2284724021298 5.46848557012913 5.58607414975546 6.75840978677842 TRUE 5.58746488206927 5.67145612600029 5.0415839754683 5.38307796971614 5.29212269751432 0.0609003644099185
"69752" "TRINITY_DN192952_c3_g6" 0 0 0 1.85559110771045 1.89801481906676 0 0 0 0.868686765322135 0.870266070395983 0.0908534304511135 0 0 0 0.738983954700512 0 0 0 0 0 0 1.87892147974985 0 0 0 0.503857532577429 0 0 0.839153387389821 0 TRUE 0.625600987796202 0.304967711028205 0.123163992450085 0.223835153327875 0.313153579958308 0.614322685069483
"69753" "TRINITY_DN192952_c3_g7" 0.205392512989685 0 0 0 0 0 0 0.0538064436957938 0 0 0 0.276198865032242 0 0 0 0 0 0 0 0 0 1.83349733685984 0 0 0.617298482840846 0.200378797984026 1.42653313811667 0 0.573374526445944 1.62947319678695 TRUE 0.0342320854982808 0.0550008847880059 0 0.741176357029073 0.305582889476639 0.866827963406205
"69754" "TRINITY_DN192953_c2_g1" 0 0 3.73085729473023 0 0 0 0 0 3.18412157336296 0 0 0 0 0 5.27939700459469 0 0 0 0 0 2.56193705962243 0 0 0 0 0 2.43776039353993 0 0 0 TRUE 0.621809549121705 0.530686928893827 0.879899500765781 0.406293398923321 0.426989509937072 0.43579369429472
"69755" "TRINITY_DN192953_c4_g1" 1.26483664846778 0.187767747046025 2.05935527761642 1.73984810269933 0.094911647025467 1.81393507048132 0.496717987935177 0 0 0 0 1.7578766597479 1.175684270731 0 1.13881446890228 0.539034702970754 0 1.20414071678023 0 2.56997709332457 0.181420640280142 0 0 1.24914190328035 0.894526770257394 0 0 0 2.45312244659581 0 TRUE 1.19344241555606 0.375765774613846 0.676279026564043 0.557941536142201 0.66675660614751 0.523072308770171
"69756" "TRINITY_DN192953_c7_g1" 0 0 0 0.546956178141411 0 0 0 0 0 0 0 0 0 0 0 0 0 0 0.121678556588252 0 0 0 0 0 0 0 0 0 0 0 TRUE 0.0911593630235686 0 0 0 0.0202797594313754 0.944383772662682
"69757" "TRINITY_DN192953_c7_g4" 4.51721269205056 2.90226656908307 4.05554274796228 2.87538690458646 2.70420799495431 3.2282030092571 3.35092150676691 3.46532151358055 2.63156996830952 3.21614440785049 3.59610028391015 3.4479758500933 3.4445345575384 4.28710285642383 4.19385057703736 3.21661006874244 2.67919857056692 3.12399720369191 3.40776061856232 3.61494536693687 3.19156265070076 3.60324058574551 3.52293456094346 3.29071928277095 4.34546734447611 4.02405367107428 3.99792463385167 5.32513452552061 5.04740751426417 4.12903567659389 TRUE 3.38046998631563 3.28467225508515 3.49088230566681 4.47817056096345 3.43852717760998 0.241065545650366
"69758" "TRINITY_DN192953_c8_g1" 0.964213777946939 0.84799690655495 1.16027483140859 1.81721392425833 1.43722773891291 0 0 0 1.34084707705041 0 0.0356239097307212 1.10433665981474 1.69421160776789 0.350497247084133 1.75659635050171 1.9038095585787 0 0.319617934200161 0 0.326537348139952 0 0 0.265436896049098 0 0 0 0.927517246198476 0 0.162210036314307 0.469885976274464 TRUE 1.03782119651362 0.413467941099312 1.00412211635543 0.259935543131208 0.0986623740315084 0.57213535901361
"69759" "TRINITY_DN192954_c0_g1" 0 0 0 0 0 0 0 0 0 0 0 0 0 0 0 0 0 0 0 0 0 0 0 0 0 0.950841637549149 0 0 2.55016189444743 0 TRUE 0 0 0 0.583500588666097 0 1
"69760" "TRINITY_DN192954_c1_g1" 0.67897330785417 0 0.461528559472877 3.56912648346323 3.34922371893827 2.31266517355839 5.54711046222554 3.40735275114004 3.8758783359503 3.8365301213294 4.75012409672543 4.87386240267146 3.12283834594571 0 0 3.45549162062847 3.0775848292956 0 3.42250213510056 0.734655433479005 0.034215715337913 2.00036062868352 2.71567376554819 1.61682816660493 1.81721392425833 2.12101540096137 1.82497146545623 1.22835695420105 2.31411643114067 2.84859790428949 TRUE 1.72858620721449 4.38180969500703 1.60931913264496 2.02571201338452 1.75403930745902 0.593908843826935
"69761" "TRINITY_DN192954_c2_g1" 0 0 0 0 0 0 1.12035194036522 0 0 0 0 0.84799690655495 0 0 0 0 0 0 0 0 0 0 0 0 0 0.706641057309408 1.16607267594671 0 0 1.36064520246022 TRUE 0 0.328058141153362 0 0.538893155952722 0 0.847809283932461
"69762" "TRINITY_DN192954_c3_g1" 0 0.3928669162308 0 0.220329954879556 0 0 0 0 0 0 0.0662614422687213 0 0.922197848396367 1.64431777833758 0 0 1.60312186984 0.220329954879556 0.948600847493356 0 0 0 0 0 0 0 0 0 0 0 TRUE 0.102199478518393 0.0110435737114535 0.731661241908916 0 0.158100141248893 0.907285237369278
"69763" "TRINITY_DN192954_c4_g1" 2.8425766307707 0 0.58880456701555 0.856786546288081 0 0 0 0 0 0 0 0 0 0 0 0 1.57773093149008 0 0 0 0 0 0 0 0 0 0 0 0 0 TRUE 0.714694624012388 0 0.262955155248347 0 0 0.908018352729421
"69764" "TRINITY_DN192954_c5_g1" 0 0.632268215499513 0 0.389566811762726 0.295135249000818 0.905350899580958 1.72027846523333 1.67626740826589 1.46936505370484 0.72159139877538 1.77104041443678 0.776525151421912 0 0 0 0.519038609600059 0 0 1.94897455427977 2.63412855752504 1.81598522720104 4.22881869049588 4.70116088538475 4.28525424255145 0.94335876267781 0.0299828662157143 2.09929520433778 1.53007074222508 1.40762467556661 0 TRUE 0.370386862640669 1.35584464863969 0.0865064349333431 1.00172204183717 3.26905369290632 0.784764931044258
"69765" "TRINITY_DN192954_c5_g2" 3.30742852519225 1.2424500736777 2.83854844152553 1.71105432181207 2.28303277461641 1.95568477586932 4.07004578817293 4.73102027735633 3.58748501048987 5.16510798514454 5.82436054228771 3.94438996227009 0.645240512645265 0.336854639125465 1.44307615136267 2.03245353722596 1.53206755228903 1.2904244038653 4.06514143770191 5.06785379731181 5.61317800785159 6.63280621715376 5.9429835981871 6.54798956658853 2.18142064028014 1.85079942312548 3.08763256009541 2.16349873228288 1.45785691041377 1.07860983469637 TRUE 2.22303315211555 4.55373492762024 1.21335279941895 1.96996968348234 5.64499210413245 0.558897055172773
"69766" "TRINITY_DN192954_c6_g1" 4.43682811884455 3.03667915423045 2.92124588858559 3.45272720572556 4.24747185358586 2.82313791929853 6.27956415407728 6.01596136097249 7.18091365190901 6.62429101830771 5.59860341139054 7.14671631055514 4.60608684075676 4.29968425813695 3.85788149548679 4.40128913764074 5.08465959390272 4.22056212960434 6.47471183577963 6.81856939607283 6.68862798348685 7.2754634064668 6.68349996494825 7.23151881088196 7.21912010706459 7.88588546685052 8.6697602608986 7.17327737320547 7.88940052980097 8.4592061799243 TRUE 3.48634835671176 6.47434165120203 4.41169390925472 7.88277498629074 6.86206523293939 0.326555394926355
"69767" "TRINITY_DN192954_c7_g1" 0 0 0 0 0 0 0 0 0 0 0 0 0 0 0 0 1.38349694415537 0 0 0 0 0 3.53804145333366 0 0 0 0 0 0 0 TRUE 0 0 0.230582824025894 0 0.589673575555611 0.902241327412106
"69768" "TRINITY_DN192955_c0_g1" 1.79659775404831 2.46048047004001 1.17504548611091 2.71984055506427 2.77904955283746 2.69821847822441 1.54151483946068 1.58448152220665 2.09254574154357 2.02715405150373 1.93696766018807 1.99421764740599 2.15445359267987 0.919149363287674 2.13060144979056 3.10551046882773 2.97636363573276 3.0597013721463 2.4905701304462 2.19723635491871 3.6144742828377 3.06419306192749 3.23939804156656 3.43629511983936 2.64754476970897 1.69955163252309 1.85957205681725 0.906890595608518 1.74803179557241 2.04439411935845 TRUE 2.27153871605423 1.86281357705145 2.39096331374415 1.81766416159811 3.00702783192267 0.306376575577494
"69769" "TRINITY_DN192955_c1_g1" 0 0 0 0 0 0 1.7986726789578 0 0 0 2.48439596250267 0.018634174139051 2.19156265070076 0 0 0 4.73563048366954 0 0.539034702970754 0 0 2.59311469648462 2.25096157353322 1.51853513898218 2.44757919654888 0 0 0 0 1.37183761733042 TRUE 0 0.716950469266587 1.15453218906172 0.636569468979884 1.15027435199513 0.457833589664481
"69770" "TRINITY_DN192955_c1_g3" 0 0 0 0 0 0 3.24883840164025 1.72857360255936 0.186500557644495 1.49518347790833 2.02998286621571 0 2.67919857056692 0 0 0 2.54818998907857 0 0.648005179810493 0.539034702970754 1.4662355621504 1.22342254993494 3.94691796798583 0 3.51714968814021 0 0 0 0 0 TRUE 0 1.44817981766136 0.871231426607582 0.586191614690034 1.30393599380874 0.523305220555134
"69771" "TRINITY_DN192955_c2_g1" 1.71940251193326 0 0 0 0.552868871011303 0 0 0 1.58688481285218 0 0 0 0 0 1.42277121932047 0 0 0 0 0 0.0538064436957938 0 0 1.70796645477598 0 0 0 0 0.510961919277379 0 TRUE 0.378711897157427 0.264480802142031 0.237128536553412 0.0851603198795632 0.293628816411962 0.418820426823696
"69772" "TRINITY_DN192956_c8_g3" 0 0 0.0328061450832415 0 0 0 0 0 0 0 0 0 0 0 0 0 0 0.136191386287144 0 0 0 0 0 0 0 0 0 0 0 0 TRUE 0.00546769084720691 0 0.0226985643811907 0 0 0.939779331906363
"69773" "TRINITY_DN192957_c0_g1" 0 0 0 0 0 0 0.180147861158429 0 0.117695042669755 0 0 0 2.96310415473555 4.92105542122233 5.81342207575953 3.55225409491605 5.00930237849876 2.85099939471647 0.905350899580958 0 1.44201456555989 2.03843618165611 0 0 0 0 0 0 0.664482840364683 0 TRUE 0 0.0496404839713639 4.18502291997478 0.11074714006078 0.730966941132826 0.946753304449624
"69774" "TRINITY_DN192957_c1_g1" 0.609754962172443 0 0 0 0 0 4.12507245301969 2.24823120674876 0.917622701726283 2.61093624041816 2.56997709332457 0.483364360713349 0 1.29865831556452 0 0 0.176322772640463 0 0 1.40381306161659 0 2.40925514668484 0 0.727702672837238 0.160920188181103 0.00863030514344006 0 0.20163386116965 4.57222272245692 3.92855982716227 TRUE 0.101625827028741 2.1592006759918 0.245830181367496 1.47866115068556 0.756795146856444 0.700941147497578
"69775" "TRINITY_DN192957_c1_g2" 0 0 0 0 0 0 4.24587590979529 0 4.01970191444255 4.02954122937972 3.49633451341711 1.05380644369579 0 0 0 0 4.53605290024021 0 6.31524015250724 5.0320567503465 5.09971599916091 4.74776333225061 5.59663703410207 2.27679440478926 3.84408430677884 2.99819550315325 1.96384399836247 3.61729848284085 1.92903347864586 0 TRUE 0 2.80754333512174 0.756008816706702 2.39207596163021 4.84470127885943 0.692673099400013
"69776" "TRINITY_DN192957_c1_g4" 0 0 0 0 0 0 0 0 0 0 0 0 0 0 0 0 0 0 0 0 0 0 1.71764900817332 0 0 0 0 0 1.09085343045111 0 TRUE 0 0 0 0.181808905075186 0.286274834695553 0.841228704866308
"69777" "TRINITY_DN192958_c1_g1" 0 0 0 0.420078115979374 0 0 0 0 0 0 0 0 0 0 0 0 0 0 0 0 0 0 0 0 0 0 0 0 0 0.119024103142275 TRUE 0.0700130193298957 0 0 0.0198373505237124 0 0.929165494098175
"69778" "TRINITY_DN192958_c3_g1" 0 0 0 0 0 0 0 0 0.432959407276106 0 0 0 0 0 0 0 0.0384361816561079 0 0 0 0 0 0 0 0 0 0 0 0 0 TRUE 0 0.0721599012126844 0.00640603027601799 0 0 0.977806128582629
"69779" "TRINITY_DN192958_c4_g1" 0 0.604071323668861 0 0.389566811762726 0.094911647025467 0.604071323668861 1.60169651648096 1.94785314338702 0 0 0.760433874670112 0 0.421155960662223 0 0 0 0 0 0 0 0 0 0.353887836284907 0 0.874206785877799 0 1.41521782488884 0 0.948600847493356 0.113700499164728 TRUE 0.282103517687652 0.718330589089681 0.0701926601103706 0.55862099290412 0.0589813060474846 0.662447036406054
"69780" "TRINITY_DN192959_c0_g1" 0 0 0 0 0 0 0 0 0 0 0 0 0 0 0 0.185232254230161 0 0 0 0 0 0 0 0 0 0.672651629328385 0.6959938131099 1.41737997597302 1.53953107147415 1.38072944850355 TRUE 0 0 0.0308720423716935 0.951047656398168 0 0.991884727814636
"69781" "TRINITY_DN192959_c0_g2" 2.87223777364246 1.94410879910795 3.1644644993886 2.17088647767976 3.07450543636363 3.95717170724639 2.40026466600854 2.60573136581573 1.71940251193326 2.73205207330029 2.33599767738902 2.75039212114534 2.08031656036671 3.30129498100914 3.45443913468656 3.72813820341893 3.456149034648 3.78523666080553 1.35275852504064 3.35219353774503 3.25912180605768 2.97984243756774 3.81188199621867 3.90496571868403 3.16976469308714 3.78899885210611 4.56004235510864 5.46460292607448 6.05864119532757 5.46910452186831 TRUE 2.86389578223813 2.4239734025987 3.30092909582248 4.75185909059537 3.11012733688563 0.384507968644376
"69782" "TRINITY_DN192959_c1_g1" 1.08542465625268 1.05727696507325 0.820485342986379 1.35614381022528 0.12961273813047 1.47248777146274 0 0 0 0.865522959139964 0 0 1.18650055764449 0 0 0.277389698810864 0 0.52707033551266 0 0.10969486482593 0 0.949348164288563 0 0 0.16349873228288 0.263034405833794 0 0.800744623936777 0.417920007811965 0.729444006833663 TRUE 0.986905214021799 0.144253826523327 0.331826765328003 0.395773629449847 0.176507171519082 0.734432096941707
"69783" "TRINITY_DN192960_c0_g1" 0 0 0 0 0.293958979028694 0 0 0 0 0 0 0 0 0 0 0 0 0.221567788538409 0 0 0 0 0 0 0 0 0 0 0.58207422139633 0 TRUE 0.0489931631714491 0 0.0369279647564016 0.0970123702327216 0 0.778582031029302
"69784" "TRINITY_DN192960_c0_g2" 0 0.35501626421955 0 1.56997709332457 0 0.445726703349984 1.73984810269933 0 0 0 0 0 0 0 0 0 0 0 0 0 0 0 0 0 0 0 0 0 0 0 TRUE 0.395120010149017 0.289974683783221 0 0 0 0.816527462331091
"69785" "TRINITY_DN192960_c0_g4" 0 0 0.617298482840846 0 0 0 0 0 0 0 0 0 0 0 0 0 0 0.645240512645265 0 0 0 0 0 0 0 0 0 0 0 0 TRUE 0.102883080473474 0 0.107540085440878 0 0 0.760826207149434
"69786" "TRINITY_DN192961_c0_g1" 3.69119913491246 4.44075291699598 3.35374672071372 4.38612115681485 3.63517394667492 4.79217860507776 3.83985883711127 3.34198574722862 3.33471127958565 3.55606149049984 3.2404669873986 3.82700600963898 4.52925874802542 4.18594581209199 3.45404425442109 4.534684178291 2.85917445586644 3.74856857239182 4.21140163741847 3.54547421084018 3.4523318565454 4.11860890325427 3.45443913468656 3.88146885365875 3.30830262097233 2.49415956371284 2.52606881166759 2.81782788059395 2.86927920734301 2.85399564717639 TRUE 4.04986208019828 3.52334839191049 3.88527933684796 2.81160562191102 3.77728743273394 0.135926081789056
"69787" "TRINITY_DN192963_c3_g1" 0 0 0 0 0 0 0 0 0.529071299829111 0.546956178141411 0 0 0 0 0 0 0.496717987935177 0 0 0 0 0 0 0 0 0 0 0 0 0 TRUE 0 0.179337912995087 0.0827863313225295 0 0 0.884594492681537
"69788" "TRINITY_DN192963_c5_g1" 0 0 0 0 0 0 0 0 0 0 0.16349873228288 0 0 0 0 0.386259141133346 0 0 0 0 0 0 0 0 0 0 0 0 0 0 TRUE 0 0.0272497887138133 0.0643765235222244 0 0 0.894178082230528
"69789" "TRINITY_DN192963_c8_g1" 0 0 0 1.45312244659581 0 0 0 0 1.21536797220348 0 0 0 0.037030730944967 0 0 0.777367109450413 1.93885033700606 1.09693648250296 0.146655222119465 0 0 0 0.0976107966264223 0 0 0 0 0.32883646422954 0 0 TRUE 0.242187074432635 0.20256132870058 0.6416974433174 0.05480607737159 0.0407110031243146 0.789517049952663
"69790" "TRINITY_DN192963_c8_g2" 0 0 0 0 0 0 0 0.864730922314751 0 0.965691949224705 0 0 0 0 0 0 0 0.611644543373662 0 0 0 0 0.00863030514344006 0 0.519038609600059 0 0 0 0 0 TRUE 0 0.305070478589909 0.101940757228944 0.0865064349333431 0.00143838419057334 0.844392042430207
"69791" "TRINITY_DN192963_c8_g3" 1.2606279081267 3.1798294908513 0 0 0.146655222119465 0 0.00719550140420377 0.149259365499623 0.599317793698226 1.95568477586932 0 0 0 0.639695233399582 0 3.87725345387661 0 0 0 0 0 0.517023672064581 0 0 0 0 0 0 0.0922074380970889 0 TRUE 0.764518770182911 0.451909572745229 0.752824781212698 0.0153679063495148 0.0861706120107634 0.572844734732386
"69792" "TRINITY_DN192964_c0_g1" 0 0 0 0 0.0813396274519388 0 0 3.36737106564853 0 0 0.264236151043547 0 0 0 0 0 0 0 0 3.49556725845794 0 0 0 0 0 1.09220743809709 0 0 0 0 TRUE 0.0135566045753231 0.605267869448679 0 0.182034573016182 0.582594543076324 0.678577965250058
"69793" "TRINITY_DN192964_c1_g1" 0 0 0 0 2.56924802986718 0 3.85758295538415 2.04649106019403 0.479230561206336 0 1.35106289894039 0 0 0 0 0 3.23266075679027 0 3.52494126566186 2.75189213840431 0 0 0 0 2.8751902851598 0 0 0 0.566571640626761 0 TRUE 0.428208004977864 1.28906124595415 0.538776792798379 0.573626987631093 1.0461389006777 0.498326651622681
"69794" "TRINITY_DN192964_c2_g1" 0 0 0 0 1.23020301336642 0 0 0.913032999952141 0 0 0 0 0 0 0 0 1.36232961017157 0 0 2.82558213003292 0 0 0 0 0 0 0 0 0 0 TRUE 0.20503383556107 0.15217216665869 0.227054935028595 0 0.470930355005486 0.689836867045049
"69795" "TRINITY_DN192964_c2_g3" 0 0 0 0.108357178090419 0 0 0 0 0 0.220329954879556 0 0 0 0 0 0 0 0 0 0 0 0 0 0 0 0 0 0.751892138404309 0 0 TRUE 0.0180595296817364 0.0367216591465926 0 0.125315356400718 0 0.890713336334542
"69796" "TRINITY_DN192964_c6_g1" 0 0 0 0 0 0 0 0 0 0 0 0 0 0 0 0 0.22650852980868 0 0 0 0.124328135002202 0 0 0 0 0 0 0 0 0 TRUE 0 0 0.03775142163478 0 0.0207213558337003 0.86277764560653
"69797" "TRINITY_DN192965_c4_g1" 0 0.37851162325373 0 0 0 0 0 0 0.827006009638977 0 0 0 0 0 0 0.488515008957812 0 0 0 0 0 0 0 0.377401430785794 0 0 0 0 0.789103217501381 0 TRUE 0.0630852705422883 0.137834334939829 0.0814191681596354 0.131517202916897 0.062900238464299 0.385273124742334
"69798" "TRINITY_DN192965_c4_g2" 0 0 0 1.40925514668484 0 0 0 0 0 0 0 0 0 0 0 0 0 1.05380644369579 0 0 0 0 0 0 0 0 0 0 0 0 TRUE 0.234875857780806 0 0.175634407282632 0 0 0.813056130010454
"69799" "TRINITY_DN192965_c4_g5" 0 0 0 0 0 0 0 0 0 0 0.31150311546827 0 0 3.27932270971912 0 0 0 0 0 0 0 0 0 0 0 0 0 0 0 0 TRUE 0 0.0519171859113783 0.546553784953187 0 0 0.976252480844211
"69800" "TRINITY_DN192966_c1_g1" 0 0 0 0 0 0 0 0.955312803444705 0 0 0.700439718141092 0 0 0 0 0 0 0 0 0 0 0 0 0 0 0 0 0 0 0 TRUE 0 0.275958753597633 0 0 0 1
"69801" "TRINITY_DN192966_c1_g2" 0 0 0 1.18840092460321 0.652601217596519 2.27411253778378 2.68369645430652 2.71896433575954 3.1804661612239 2.57797256871381 0.825378603892931 3.60229058486114 2.13979689661535 0 0 0.0454429707611671 0 0 0.882838655767251 0 0 3.2002218382884 0 0.864730922314751 0.410341104614087 0 1.00575926928868 0 0 0 TRUE 0.685852446663918 2.59812811812631 0.364206644562753 0.236016728983795 0.824631902728401 0.796901112361132
"69802" "TRINITY_DN192966_c1_g3" 0.181420640280142 0 0 0 2.10165007609443 0.037030730944967 0.652601217596519 0 2.47819525793917 1.60074549796208 0 0 0 0 0 0 0 0 0 0 0 0 0 0 0 0 0 0 0 0 TRUE 0.386683574553257 0.788590328916295 0 0 0 0.877413036790392
"69803" "TRINITY_DN192966_c1_g4" 0 0 0 0 0 0 0 0 0.820485342986379 0 0 0.773152397014052 0 0 0 0 0 0 0 0.249748715083569 0 0 0.235114320376357 0 0 0 0 0 0 0 TRUE 0 0.265606290000072 0 0 0.0808105059099877 0.923937695611458
"69804" "TRINITY_DN192966_c1_g6" 0 0 0 0 0 0 0 0 0 0 0 0 0 0 0 0 0 0 0 0 0 0.674460651560259 0.58880456701555 0 0 0 0 0 0 0 TRUE 0 0 0 0 0.210544203095968 1
"69805" "TRINITY_DN192967_c0_g1" 0.063502942306158 1.24853483613868 0 1.36457243229586 0 1.04194382997017 2.033158666781 1.50792146495733 0.43189034828618 2.20570529240357 0.724213686757358 3.15995204473292 0.237563718317676 0 0.00863030514344006 1.52857131887076 1.611172380044 1.46205231879643 2.02786177535451 2.62363279110652 2.7593689192509 3.31019468031354 1.600269753509 3.4756037446846 1.37462220619121 2.35162832910278 2.39780296186249 0.635057829725214 0.16349873228288 1.52656966049778 TRUE 0.619759006785143 1.67714025065306 0.807998340195385 1.40819661994373 2.63282194403651 0.571458466095692
"69806" "TRINITY_DN192967_c1_g1" 0 0.263034405833794 0 0 0 0 1.71369581484336 1.22218630732211 0.984771612385425 0 0 3.36527259976453 0 0 0 0 0 0 1.83309248347121 3.48181557361786 2.86908175369993 0 2.08915913191124 3.21661006874244 0 2.15962918582123 0 0 3.26183165875214 0 TRUE 0.0438390676389656 1.21432105571924 0 0.903576807428894 2.24829316857378 0.759624660942415
"69807" "TRINITY_DN192967_c1_g2" 0 1.01578299724093 0 0.797428082152313 1.63366369686663 0 2.84819726695259 2.57821416547245 0.540027269257507 2.37740143078579 2.56389027710255 4.04692753950057 0 0 0 0 1.09828479572342 0 2.55483439589419 5.42193016443821 2.00755433613827 4.40149394469764 4.27194851347207 3.98057374922496 0.233888060174277 2.71435543310108 0.865522959139964 0 2.61800366984025 2.17664191765689 TRUE 0.574479129376645 2.49244299151191 0.183047465953904 1.43473533998541 3.77305585064422 0.689594779916391
"69808" "TRINITY_DN192967_c1_g3" 0 0 0 0 0 0 1.81270357656028 0 0 0 0 0 0 0 0 0 0 0 1.71852602646226 0 0 0 0 0 0 0 0 0 0 0 TRUE 0 0.302117262760047 0 0 0.286421004410377 0.762988548061003
"69809" "TRINITY_DN192967_c1_g5" 0 0 0 0 0 0 0 2.23542072263744 0 0 0 3.56657164062676 0 0 0 0 0 0 0 4.18372469430874 0 0 0 3.97296830188095 0 1.65122394298988 0 0 0 1.83106651060507 TRUE 0 0.9669987272107 0 0.580381742265825 1.35944883269828 0.715439736998922
"69810" "TRINITY_DN192967_c2_g1" 0 0 0 1.27500704749987 0 0 0 0 0 0 0 0 0 0 0 0.583037623796664 0 0 0 0 0 0 0 0 0 0 0 0 0 0 TRUE 0.212501174583312 0 0.097172937299444 0 0 0.885679529195559
"69811" "TRINITY_DN192967_c3_g1" 0 0.455228571117139 0.564622052436981 0 0.718087583960517 0 0.739848102699327 0 0 0 0 1.95568477586932 0 0 0 0 0 0 0.480265122054463 2.00504061670053 1.38625914113335 2.07690108755726 1.96753753607086 2.18935017019567 0 0 0.393965275660243 0.331131922217202 0.250961573533219 0.893750501720566 TRUE 0.289656367919106 0.449255479761442 0 0.311634878855205 1.68422561228535 0.844060867072576
"69812" "TRINITY_DN192968_c2_g1" 1.9038095585787 1.1394694950388 2.35867757131523 1.57337452644594 1.52004502403982 2.12598165385472 1.02219023963407 0.953823953941167 1.64754476970897 1.1583370271671 1.25519856641969 1.92941228790125 0 0 0.465713319595964 0 0 0 0.29983076182237 0.277389698810864 0 0.58014548442338 0 0 0 0 0 0 0 0 TRUE 1.77022630487887 1.32775114079537 0.0776188865993273 0 0.192894324176102 0.774285306465355
"69813" "TRINITY_DN192969_c0_g1" 0 2.5957423394744 0 1.73378816862518 0.222804561045261 1.871449415677 0.645240512645265 1.65718266012842 0.0356239097307212 0 0.35501626421955 1.59407075685154 0.0607391578576785 0.726831217032493 0.0662614422687213 2.96254902292306 0 2.19566256285592 0 1.6378420603241 0 0.784922701562861 0 2.86334381070646 0 1.65306001710456 1.3050950106667 0.35501626421955 1.49825086752783 2.93545974780529 TRUE 1.07063074747031 0.714522350595916 1.00200723382298 1.29114698455399 0.881018095432237 0.289744221377597
"69814" "TRINITY_DN192970_c3_g2" 1.42277121932047 0 0.590721770009841 0 0 0 0 0 1.28865386360517 0 0 0 1.54794331129035 4.37476129465031 3.45259543470287 0.839959587489532 2.2317395935957 0.857582955384148 0 0 0 0 0 0 0.543000877402426 0 0 0 0 0 TRUE 0.335582164888386 0.214775643934195 2.21743036285215 0.0905001462337376 0 0.927747679725101
"69815" "TRINITY_DN192970_c4_g2" 0 0 0 0 0 0 0 0 0 0 0 0 0 0 0 0 1.35614381022528 0.206643223983395 0 0.0285691521967709 0 0 0 0 0 0 0 0 0 0 TRUE 0 0 0.260464505701445 0 0.00476152536612849 0.995429775207465
"69816" "TRINITY_DN192971_c0_g1" 0 2.65007520892099 0 0 3.83965731524464 0 0 2.43749409080897 0 0 2.30158764660319 0 0 0 0 0 4.96892017845464 0 0 1.49159659441045 0 0 0.894526770257394 0 0 1.790772037862 0 0 0.385154896884344 0 TRUE 1.08162208736094 0.789846956235359 0.828153363075773 0.362654489124391 0.39768722744464 0.450283499275818
"69817" "TRINITY_DN192971_c2_g1" 1.151858816727 1.29865831556452 0.236339539168374 0.0676387168753633 0 0.334568275666133 0 0.879705766282288 0.61541629726287 0 0.82130203988953 0.329984649758421 0 0.986956962524401 0 0 0 0 0 0.55581615506164 0.34255474547732 0.464668267003444 0.562669826102702 0.196607044094818 0 0 0 0 0 0 TRUE 0.514843944000232 0.441068125532185 0.1644928270874 0 0.353719339623321 0.534188804480492
"69818" "TRINITY_DN192971_c2_g2" 1.97085365434048 2.57143411587651 1.78659636189081 2.00468115611791 2.4507493755375 2.24275492207628 3.42398147761655 3.38404980679516 4.32236083849133 2.83369972095793 3.52919626799939 3.24914190328035 1.06970216663007 0.60502015306241 0.185232254230161 1.10500752476097 0.407080775450501 1.34993137336011 2.89180800103544 2.54077124608924 1.66129355585531 2.37211631819884 1.93997876494071 1.06419306192749 2.93508252331866 3.03685495329737 1.72900887033786 0.995665409736109 2.53729606709084 2.73833550385093 TRUE 2.17117826430658 3.45707166919012 0.786995707915705 2.32870722127196 2.07836015800784 0.467378604185293
"69819" "TRINITY_DN192971_c2_g5" 1.72726701073491 0.49364733397521 0.604071323668861 0 0.341416524478722 0 0.774839759827326 0.909197062991687 0.388465097283154 0 1.97599695761644 0.554834395894193 0.583037623796664 0 1.20476675065461 0 0 0 0.158337027167101 0 0 0.873419503434857 1.00432160595009 0.906890595608518 0 0 0.327687364176047 0 0 0 TRUE 0.527733698809618 0.767222212268801 0.29796739574188 0.0546145606960079 0.490494788693428 0.553320269532075
"69820" "TRINITY_DN192971_c2_g6" 0 0.959028218943694 0 0 0 0 0 0 0 0 0.298658315564515 0.742437445376266 0.231432408447965 0 0 0 0 0 0 0 0 0 0.0894981508391026 0 0 0 0 0 0 0 TRUE 0.159838036490616 0.173515960156797 0.0385720680746608 0 0.0149163584731838 0.692641439372942
"69821" "TRINITY_DN192971_c3_g1" 1.57385922157595 0 0 0 0 0 0 0 0 0 0 0 0 0 0 0 0 0 0.613531652917927 0 0.138814468902282 0 0 0 0 0 0 0 0 0 TRUE 0.262309870262658 0 0 0 0.125391020303368 0.880493421599223
"69822" "TRINITY_DN192972_c0_g1" 0 0 0 0 0 0 0 0 0.560714954474479 0 0 0.858378925082071 0 0 0 0 0 0 0 0 0 0 0 0 0 0 0 0 0 0 TRUE 0 0.236515646592758 0 0 0 1
"69823" "TRINITY_DN192972_c2_g1" 3.71050340148579 4.74410726266155 4.47592793853349 4.47417642564478 3.86195536414487 4.49460761559365 3.23266075679027 3.17184731357334 2.96032635712322 2.44546186717836 3.03333489533321 2.24701604976735 3.52469058016325 2.00036062868352 2.12763327972587 3.40680874847866 3.31281036502844 2.72093508135976 3.61976513077401 3.69543711040537 4.20625249326008 3.63308241032793 3.84016106714085 2.83592407425437 3.51475349843975 3.54757321550631 3.75285561229223 2.65786862339084 0.958285900923258 2.23878685958712 TRUE 4.29354633467736 2.84844120662762 2.84887311390658 2.77835395168992 3.63843704769377 0.294632899261106
"69824" "TRINITY_DN192973_c12_g1" 0 0.738983954700512 0 2.94785314338702 0 4.0446564037044 0 0 0 0 0 0 1.00216242115062 0 0 3.87006875178241 0 2.46780115648841 0 0 0 0 0 0 0 0 0 0 0 0 TRUE 1.28858225029865 0 1.22333872157024 0 0 0.762658006253247
"69825" "TRINITY_DN192973_c12_g2" 0 0 0 0 0 0.246104009883917 0 0 0 0 0 0 0 0 0 0 0.572404647390332 0 0 0 0 0 0 0 0 0 0 0 0 0 TRUE 0.0410173349806528 0 0.0954007745650553 0 0 0.892513097593662
"69826" "TRINITY_DN192973_c13_g1" 5.61412086878925 5.7525880451925 5.85077442472757 6.87823487911234 4.25459404303314 6.58777001691929 0 0.832687516439532 1.0064775640712 2.0264459803038 1.19975085671584 1.91073266190291 3.72148203327172 3.16188768237689 4.26783539209761 7.86754439356566 5.33689033482007 6.25931015482368 0 0 0 0 0 0 0 0 0.729444006833663 0 0 0 TRUE 5.82301371296235 1.16268242990555 5.10249166515927 0.121574001138944 0 0.725797138259072
"69827" "TRINITY_DN192973_c26_g1" 0 0 0 0 0 0 0 0 0 0 0 0 0 0 0.31150311546827 0 1.64154602908752 0 0 0 0 0 0 0 0 0 0 0 0 0 TRUE 0 0 0.325508190759299 0 0 1
"69828" "TRINITY_DN192974_c0_g1" 0 0 0 1.41196851036013 0 0 0 0 0 0 0.187767747046025 0 0 0 0 0 0 0 0.0786098346963665 0 0 0 0 0 0 0 0 0 0 0 TRUE 0.235328085060022 0.0312946245076708 0 0 0.0131016391160611 0.952835778597773
"69829" "TRINITY_DN192974_c1_g1" 0 0 0 0.460480470040011 0.482332020747376 0 0 0 0 0 0 0 0 0 0 0 1.63040547148232 0 0 0 0 0 0 0 0 0 0 0 0 0 TRUE 0.157135415131231 0 0.271734245247054 0 0 0.855432819124097
"69830" "TRINITY_DN192974_c3_g1" 0 0 1.0765590951316 0 0.0157829972409275 0 0.728573602559365 0 0 1.60074549796208 1.19345636574959 2.8365301213294 0 0 0.153156788061421 0.723340120251171 0 1.07244885006969 1.790772037862 0.408168370708106 0 1.06557231159362 1.69242719808971 1.43935717847426 2.2654368960491 2.41034110461409 1.37962096205571 2.31788288282941 1.23878685958712 3.51538446063695 TRUE 0.182057015395422 1.05988426460007 0.324824293063714 2.18790886096206 1.06604951612128 0.699163075739042
"69831" "TRINITY_DN192974_c4_g1" 1.09423606984577 0.926758531986465 1.34596403034287 0 0.723340120251171 1.42814239097833 0.818032474658094 0 0 0 0 0.741574847418796 0.789103217501381 2.27411253778378 2.2060180040209 1.78826808286684 1.29631056070809 1.52807116457874 0 0.0172092900322231 0 0 0.364012053558615 0 0 0 0 0 0 0 TRUE 0.919740190567434 0.259934553679482 1.64698059457662 0 0.063536890598473 0.811289270963606
"69832" "TRINITY_DN192974_c5_g1" 2.12101540096137 1.51752767033727 2.65603866273212 1.10433665981474 0.795766947782392 1.30451104180995 1.41359408240918 1.391767719956 0.925999418556223 0.519038609600059 1.54349588342577 1.75488750216347 0.792438930064638 0.60502015306241 0.784922701562861 0.644317778337577 0.43616183931445 0.634128557525041 1.73682131744816 2.02183502726224 1.40979822782842 1.633198686374 1.64708421262895 2.01471235152137 3.10282607211719 3.39876079044476 2.68795649404448 3.9780125349367 4.24374523473398 2.62433488944509 TRUE 1.58319939723964 1.25813053601845 0.649498326644496 3.33927266928703 1.74390830384386 0.608093057816681
"69833" "TRINITY_DN192975_c0_g2" 0 0 0 0 0 0 0 0 0 0 0.375178479589612 2.87479696589867 0 0 0 0 0 0 0 0 0 1.89413868819967 0 3.62573806190865 0 0 0 0 0 0 TRUE 0 0.541662574248046 0 0 0.919979458351386 0.852805796550417
"69834" "TRINITY_DN192975_c0_g3" 0 0 0 0 0 0 0 0 0.175045486110914 2.16703672211749 0 0 0 0 0 0 0 0 0 0 0 4.19566256285592 1.22094900446678 0.728573602559365 0 0 0 0 0 0 TRUE 0 0.390347034704733 0 0 1.02419752831368 0.904718810602035
"69835" "TRINITY_DN192975_c0_g4" 0 0 0 0 0 0 0 0 0 0 0.199122642013601 0 0 0 0 0 0 0 0 0 0 0 1.03843618165611 0 0 0 0 0 0 0 TRUE 0 0.0331871070022668 0 0 0.173072696942685 0.95206189712688
"69836" "TRINITY_DN192975_c0_g5" 0 0 0 0 0 0 0 0 1.1036654827657 0 0.382943869568991 1.47196778766152 0 0 0 0 0 0 1.63598650374562 1.30917618747851 1.76043387467011 0 1.16928366111573 2.57046293102604 0 0 2.18523225423016 0 1.35049724708413 0 TRUE 0 0.493096189999367 0 0.589288250219049 1.407557193006 0.807754802860469
"69837" "TRINITY_DN192976_c1_g1" 0 0 0 0 0 0 0.13224779829844 0 0 0 0 0 0.0813396274519388 0 0 0 0 0 0 0 0 0 0 0 0 0 0 0 0 0 TRUE 0 0.0220412997164066 0.0135566045753231 0 0 0.846236329643118
"69838" "TRINITY_DN192976_c2_g1" 0 0 0 0 0 0 0 0 0 0 0 0 0 0 0 0 0 0 0.264236151043547 0 0 0 0 0 0.291603558030565 0 0 1.42921422983958 0.747602230274943 0 TRUE 0 0 0 0.411403336357515 0.0440393585072579 0.973238331695865
"69839" "TRINITY_DN192976_c3_g1" 5.73042258435681 6.03579983742326 6.00250000686298 1.41521782488884 4.25202198889951 4.06763871687536 3.67626740826589 3.69186911714163 4.10282607211719 2.07690108755726 3.01613970265525 2.9667995846272 0 0 0.241230035515445 0 0 0 2.41656954900242 1.05727696507325 0 0.00288250853312137 0 0 0 0 0 0 0 0 TRUE 4.58393349321779 3.2551338287274 0.0402050059192409 0 0.579454837101466 0.7886752896022
"69840" "TRINITY_DN192976_c3_g2" 5.64076551418357 5.175684270731 5.59610028391015 2.02361021518265 3.57507024745155 3.24656010189706 2.83995958748953 2.93395025769542 3.89965902637744 1.84799690655495 1.97599695761644 2.0972736789614 0 0.00719550140420377 0 0 0 0 1.10500752476097 0 0 0 0 0 0 0 0 0 0 0 TRUE 4.209631772226 2.5991394024492 0.00119925023403396 0 0.184167920793496 0.834634789683498
"69841" "TRINITY_DN192977_c0_g1" 0 0 0 0 0 0 2.12532047371441 1.14860877020522 0 0 0 0.813114191346289 0 0 0 0 0 0.282143228781498 0 0 0 0 0 0 0.172487515510134 1.03773362744651 0 0 0.3928669162308 0 TRUE 0 0.681173905877654 0.0470238714635831 0.267181343197908 0 0.884682453353577
"69842" "TRINITY_DN192977_c0_g3" 0 0 0 0 0 0 0 0 0 0 0.278579550458423 0.100304905795685 0 0 0 0 0 0 0 0 0 0.489542935642474 0 0 0 1.41899946543127 0.853596506202512 0 0 1.48954293564247 TRUE 0 0.0631474093756848 0 0.627023151212709 0.0815904892737456 0.942291644905975
"69843" "TRINITY_DN192978_c3_g3" 0 0 0 0 0 0 0 0 0 0 0 0 0 0 0 0 1.55777767139493 0 0 0 0 0 0.0229004021100788 0 0 0 0 0 0 0 TRUE 0 0 0.259629611899154 0 0.00381673368501314 0.996324828226358
"69844" "TRINITY_DN192978_c4_g1" 2.7407117333991 2.64431777833758 2.16124275834251 2.75424616183689 2.79888000741126 2.66357233541752 2.55458885167764 3.01185340574379 2.43162295971329 2.87066062667928 3.13043671156134 3.48297731978792 2.08610437124329 1.45785691041377 1.89180800103544 2.31324585178756 1.83511561525822 3.06246714350071 3.24184018356467 3.26933242973416 4.0871233436512 3.5377930340406 3.57555437330874 3.59215800212536 4.65156838492559 5.16140401638112 4.7905635408545 4.49364733397521 4.55194660859999 4.98477161238543 TRUE 2.62716179579081 2.91368997919388 2.10776631553983 4.77231691618697 3.55063356107079 0.413322090282335
"69845" "TRINITY_DN192978_c4_g3" 0 0 0 0 4.61258840669872 0 0 0 0 0 0 0 0 0 0 0 0.138814468902282 0 0 0 0 0 0 0 0 0 0 0 0 0 TRUE 0.768764734449786 0 0.023135744817047 0 0 0.992476324751809
"69846" "TRINITY_DN192979_c1_g1" 0 0 0 0 0 0 0 0 0 0 0 0 0 0.0772429989324604 0.11503324294624 0 0 0 0 0 0 0 0 0 0 0 0 0 0 0 TRUE 0 0 0.0320460403131167 0 0 1
"69847" "TRINITY_DN192979_c4_g1" 2.49595093694278 2.67016051412663 1.77862912589557 0 0 3.07843905102752 0 0 0 0 0.439357178474257 0.345964030342872 3.11303366529989 0 0.9701173976055 0 0 1.47767732756531 0 0 0 0 0 0 0 0 0 0 0 0.113700499164728 TRUE 1.67052993799875 0.130886868136188 0.926804731745116 0.0189500831941214 0 0.838877224139243
"69848" "TRINITY_DN192979_c7_g1" 0 0 0 0 0 0 0 0 0 0 0 0 1.55924706046191 0 0 0 0 0 0.732052073300289 0 0 0 0 0 0.891419186846079 1.37072227514817 0 0 0 0 TRUE 0 0 0.259874510076986 0.377023576999041 0.122008678883382 0.746777647169968
"69849" "TRINITY_DN192979_c8_g1" 0 0.364012053558615 0 0.293958979028694 1.89917563048051 0.623866861852698 0 0.52707033551266 2.00072116724365 0 0.0426443374084937 0.639695233399582 0.470927257475127 0 0.178873958169795 0 0.389566811762726 1.0799753767206 0 0 0 0 0 0 0 0 0 0 0 1.45575462218619 TRUE 0.530168920820087 0.535021845594065 0.353223900688041 0.242625770364365 0 0.4738445723547
"69850" "TRINITY_DN192979_c8_g2" 0 0 0 0 0 0 0.237563718317676 0 0.774839759827326 0.0881415968690176 0 0 0 0 0 0 0 0 0 0 0 0 0 0 0 0 0 0 0 0 TRUE 0 0.183424179169003 0 0 0 1
"69851" "TRINITY_DN192980_c1_g1" 0.356143810225275 0 0 0 0 0 0 0 0 0 0 0 0 0.593592805864596 0 0 0 0 0 0 0 0 0 0 0 0 0 0 0 0 TRUE 0.0593573017042126 0 0.098932134310766 0 0 0.850005000605367
"69852" "TRINITY_DN192980_c4_g1" 0 1.49620666592348 0.504874589398464 1.24731993497982 0.546956178141411 1.80281359753229 0.121678556588252 0 0.718087583960517 0.197865391353738 1.09895848008817 0 2.18745105402733 1.57966289701601 2.09659920721425 2.65237176311637 0 3.01542620360961 1.49005662446431 0.997834332781886 3.1807843910787 1.04614178164472 1.12895322038601 1.8499992594661 0.395062799517578 0 0.0648828515848544 0 0 0 TRUE 0.933028494329245 0.356098335331779 1.92191852083059 0.076657608517072 1.61562826830362 0.612182738996495
"69853" "TRINITY_DN192980_c5_g1" 0 0 0 0 0 0 0 0 0 0.151858816727005 0 0 0 0 0 0 0 0.397255345594427 0 0 0 0 0 0 0 0 0 0 0 0 TRUE 0 0.0253098027878342 0.0662092242657379 0 0 0.904432490077778
"69854" "TRINITY_DN192981_c1_g1" 0 0 0 0 2.82211827472934 0.485426827170242 0 0 0 0 0 0 3.58135124716878 0.0731347046302154 0 0 0.779049552837459 0 3.7457751494858 1.26723614181241 1.7211538870083 0 2.25277895152818 2.75766335376083 0 1.49774008860909 0 0.32883646422954 0 0.236339539168374 TRUE 0.551257516983264 0 0.738922584106075 0.343819348667834 1.95743458059925 0.791308549216376
"69855" "TRINITY_DN192981_c2_g3" 0 0 0 0 0 0 0 0 0 1.11503324294624 0 0 0 0 0 0 0 0 0 0 0 1.24731993497982 1.66493787744175 0 0 0.420078115979374 0 0 0 0 TRUE 0 0.185838873824373 0 0.0700130193298957 0.485376302070262 0.868219826522746
"69856" "TRINITY_DN192981_c3_g1" 2.17855530658575 3.08898959256785 3.12977757046894 4.60513871287189 5.82295953351272 3.63389614591908 4.10802256251641 4.62562118298114 5.08516968054595 5.80035636084627 6.18513312105294 6.14907641522542 2.75317662732212 0 1.95828590092326 4.24830712008724 4.95377740262739 3.58784500925428 4.63459326844576 5.45503125250357 4.55446606389588 6.7356575589924 7.72667457151042 8.30530481674994 5.10122984509298 5.26224521616958 5.46136484568165 6.16021431440777 6.52138058372804 6.94414394749998 TRUE 3.74321947698771 5.32556322052802 2.91689867670238 5.90842979209667 6.23528792201633 0.282546716762989
"69857" "TRINITY_DN192982_c2_g1" 0 0 0 0 0 0 0 0 0 0 0 0 0 0 0 0 0 0 0 0 0 0 0 0.613531652917927 2.67219901911577 3.65523732446226 2.96974912828866 0 1.52004502403982 1.07519031415522 TRUE 0 0 0 1.98207013501029 0.102255275486321 0.987102465033889
"69858" "TRINITY_DN192982_c3_g1" 0 0 0 0 0 0.61541629726287 0 0.108357178090419 3.99421764740599 1.7723079749584 0 2.15769051358205 0 0 0 0 0 0 0 0 0 0.565597175854225 0 0 0 0 0 0 0 0 TRUE 0.102569382877145 1.33876221900614 0 0 0.0942661959757042 0.963242991164074
"69859" "TRINITY_DN192982_c3_g2" 0 0 0 0.282143228781498 0 0 0 0 3.60074549796208 0.422233000683048 0 0 0 0 0 0 0 0 0 0 0 0 0 0 0 0 0 0 0 0 TRUE 0.0470238714635831 0.670496416440855 0 0 0 0.982466770026454
"69860" "TRINITY_DN192982_c3_g3" 0 0 0 0 0 0 0 0 0 0 0 0 0 0 0 0 0 0 0 0 1.79618241072 1.52054796810658 0 0 0 0 0 0 0 0 TRUE 0 0 0 0 0.552788396471097 1
"69861" "TRINITY_DN192983_c0_g1" 0 0 0 2.7482465302667 0 0 0 0 0 0 0 0 0 0 0 2.2621324395394 0 0 0 0 0 0 0 0 0 0 0 0 0 0 TRUE 0.458041088377783 0 0.377022073256567 0 0 0.79422038610562
"69862" "TRINITY_DN192983_c1_g1" 0 0 0 3.37490036970135 0 3.09609314639378 0 0 0 0 0 1.50792146495733 0 0.593592805864596 1.64477921926295 0 0 4.27284436553142 0 0.840765337323874 0 0 0 0.334568275666133 0 0 0 0 0 1.76765479823735 TRUE 1.07849891934919 0.251320244159555 1.0852027317765 0.294609133039558 0.195888935498334 0.580650421634411
"69863" "TRINITY_DN192983_c3_g1" 0 0 0 0 0 0 0 0 4.1347138037548 0 0 0 0 0 0 0 0 0 2.120020095616 0 0 0 0 0 0 0 0 0 0 0 TRUE 0 0.689118967292466 0 0 0.353336682602666 0.871815789662952
"69864" "TRINITY_DN192983_c4_g1" 0 0 0 0 0 0 0 1.0820212693455 0 0 0 0 0 0 0 0 0 0 0 0.552868871011303 0 0 0 0 0 0 0 0 0 0 TRUE 0 0.18033687822425 0 0 0.0921448118352172 0.872260165609839
"69865" "TRINITY_DN192983_c5_g1" 0.928275561611935 1.86987140617771 2.1263121303287 1.58014548442338 1.39451414195596 1.50436615061227 1.02290040211008 1.05866283937856 0 0 0.773152397014052 0.784085142734757 0.291603558030565 0.207892851641333 1.30742852519225 1.98404242609702 0 1.54942274574666 1.73161772284062 0.813114191346289 0 0.804053558967353 0.600269753509005 0 1.65672517002125 2.05137210172103 2.10232219119669 1.90265247119608 1.38183708390605 1.20789285164133 TRUE 1.56724747918499 0.606466796872908 0.890065017784639 1.71713364494707 0.658175871110545 0.458115101304795
"69866" "TRINITY_DN192983_c6_g1" 0.232660756790275 1.45733162548501 0 0.759581973233555 0.0482361856528476 0 0 0 0.748461233004035 0 0 0.308011314552178 1.26903314645524 0 0 0 0.454175893185802 0.197865391353738 0.181420640280142 0 0 0 0 0 0 0.214124805352847 0 0 0 0 TRUE 0.416301756860282 0.176078757926036 0.320179071832463 0.0356874675588079 0.0302367733800236 0.662395088758893
"69867" "TRINITY_DN192983_c7_g1" 0 0 0 0 0 0 0 0 0 0 0 0 0 0 0.539034702970754 0 0.26663664251399 0 0 0 0 0 0 0 0 0 0 0 0 0 TRUE 0 0 0.134278557580791 0 0 1
"69868" "TRINITY_DN192984_c4_g6" 0 0 0 0 0 0 0 0 0 0.151858816727005 0.336854639125465 0 0 0 0 0 0 0 0 0 0 0 0 0 0 0 0 0 0 0.166072675946706 TRUE 0 0.0814522426420783 0 0.027678779324451 0 0.915045987603808
"69869" "TRINITY_DN192984_c5_g1" 0.847195186589395 0 0 1.62993940943954 2.23725777090037 2.29278174922785 0 0 0.205392512989685 0 0 0 0 0 0 0 0 0 0 0 3.04316949486411 0 0 0 0 0 0 0 0 0 TRUE 1.16786235269286 0.0342320854982808 0 0 0.507194915810685 0.884098712476573
"69870" "TRINITY_DN192985_c1_g1" 3.7181972070783 2.49901669699333 2.80962023484189 1.57773093149008 3.27545409446132 2.08270258933025 4.3684890006451 4.47300756791617 5.16542962042419 4.09971599916091 3.69064057861569 3.50080205305716 4.51431166065334 4.28961317596151 3.73703772711494 1.68122435377956 3.37823415521924 3.03051265202529 2.10332977711185 1.86354205117958 2.61964776693088 1.51702367206458 0.141432790929296 1.03913839390696 0 0 0 0 0 0 TRUE 2.6604536256992 4.21634746996987 3.43848895412565 0 1.54735240868719 0.546628032736195
"69871" "TRINITY_DN192986_c0_g1" 0 0 0 0 0 0 0 0.0482361856528476 0 0 0 0.063502942306158 0 0 0 0.709290635723358 0 0 0 0 0 0 0 0 0 0 0.421155960662223 0.458382004156013 2.40844014146164 1.23081784186108 TRUE 0 0.0186231879931676 0.118215105953893 0.753132658023494 0 0.954576961811025
"69872" "TRINITY_DN192986_c1_g1" 0 0 0 0 0 0 2.53406160242112 0 0 0.743299527888257 0 0.596458139558986 0 0 0 0 0 0 0 0 0 0 0 2.57724753559315 0 0 0 0 0 0 TRUE 0 0.64563654497806 0 0 0.429541255932192 0.833675285548316
"69873" "TRINITY_DN192986_c1_g2" 0 0 0 0 0 0 1.22897256976016 0 0.669026765509631 2.1196881745192 0 2.5318181021214 0 0 0 0 0 0 3.30801131455218 3.26573692621362 3.71314590249026 4.68313498512609 2.7771566660045 5.48107285682775 0.921436330806298 0 0.823749360308273 1.7158933705476 0 1.65260121759652 TRUE 0 1.09158426865173 0 0.852280046543116 3.87137644186907 0.874472016323969
"69874" "TRINITY_DN192987_c1_g1" 0 0 0 0 0 0 0 1.34709867062227 0 0 0 0 0 0 0 0 0 0 0 0 0 0 0 0.922958964236172 0 0 0 0 0 0 TRUE 0 0.224516445103711 0 0 0.153826494039362 0.82871355596212
"69875" "TRINITY_DN192987_c4_g1" 0 0 0 0 0 0 0 0 0 0 0 0 0.0813396274519388 0.799087306074004 0 0 0 0 0 0 0 0 0 0 0 0 0 0 0 0 TRUE 0 0 0.146737822254324 0 0 1
"69876" "TRINITY_DN192987_c5_g1" 0 1.21225804420273 0 0.269033146455237 1.0894981508391 0.748461233004035 2.10165007609443 1.69421160776789 1.151858816727 0.474046599319306 1.42223300068305 1.69465736554709 1.13619138628714 0 0.178873958169795 1.16992500144231 0.0854246562526777 0.752748591407134 2.70088355602827 1.52857131887076 1.54399071966485 2.02183502726224 2.58736499093646 1.97746311123947 2.63900057242433 2.43802664712394 2.70177082237904 0.278579550458423 0.791605724704552 1.97709671249695 TRUE 0.553208429083518 1.4231095776898 0.553860598926511 1.80434667159787 2.06001812066701 0.47397000616016
"69877" "TRINITY_DN192988_c1_g1" 0 0 0 0 0 0 0.768925335563751 2.56924802986718 0 0.20163386116965 1.72377696962344 0 0 0 0 0 0 0 0.822118274729345 2.21661006874244 0 0 0 0 0 0 0 0 0 0 TRUE 0 0.877264032704004 0 0 0.506454723911964 0.855672093853286
"69878" "TRINITY_DN192989_c0_g1" 0 0 0 0 0 0 0 0 0 0 0 0 0 0 1.64293256935849 0.601221085584946 0 0 0 0 0 0 0 0 0 0 0 0 0 0 TRUE 0 0 0.374025609157239 0 0 1
"69879" "TRINITY_DN192989_c2_g1" 0 0 0 0 0 0 0 0 0 0 0 0 0 0 0 0 0 0.828631581688019 0.120351940365222 0 0 0 0 0 0 0 0 0 0 0 TRUE 0 0 0.13810526361467 0 0.020058656727537 0.963689550632366
"69880" "TRINITY_DN192989_c5_g1" 0 0 0 0 0 0.119024103142275 1.28273632027634 0.140124223909071 0 0 0 0 0 0 0 0 0 0.718964335759539 0 0.120351940365222 0 0 0 0 0 0 0 0 0 0 TRUE 0.0198373505237124 0.237143424030902 0.119827389293256 0 0.020058656727537 0.831617303750649
"69881" "TRINITY_DN192989_c5_g5" 0 0 0 0.443606651475615 0 0 0 0 0 0.0356239097307212 0.236339539168374 0 0 0 0 0 0 0 0 0 0 0 0 0 0 0 0 0 1.04753838876336 0 TRUE 0.0739344419126025 0.0453272414831825 0 0.17458973146056 0 0.829225804979936
"69882" "TRINITY_DN192989_c5_g7" 0 0 0 0 0 0 0 0 0 0 0 0 0 0 0 0 0 0.0731347046302154 0.468843942974637 0 0 0 0 0 0 0 0 0 0 0 TRUE 0 0 0.0121891174383692 0 0.0781406571624396 0.961002639723677
"69883" "TRINITY_DN192990_c1_g2" 0.790772037862 2.49287864820573 1.94747914596667 3.23404139971217 3.21598915414672 3.16800012451782 3.99122704133184 4.47547404674404 5.32008748507197 4.84899843040002 4.34872815423108 4.55151601762801 3.65466466735122 0.610700062134764 2.03210084316702 3.24016165511367 3.19959382868402 3.09119205151613 4.80797308747771 4.41366177484512 5.49588699761416 4.93880330001599 5.17692111164436 5.34230583635633 4.96638432100019 4.32084566764572 4.45424170806416 2.96143811806256 2.51828333777011 4.32876467228402 TRUE 2.47486008506852 4.58933852923449 2.63806885132781 3.92499297080446 5.02925868465895 0.322600939279414
"69884" "TRINITY_DN192990_c1_g3" 0 0 0 0 0 0 0 0.794103898559748 0 0 0.167357927738514 0.585923976958601 0 0 0 0 0 0 0.398350370345965 0 1.64108355271207 0.711054321812066 0.545968369105293 0.583037623796664 0.959770155211467 1.16928366111573 1.17823658460481 0 0.410341104614087 0 TRUE 0 0.257897633876144 0 0.619605250924348 0.646582372962009 0.660714967846776
"69885" "TRINITY_DN192991_c0_g1" 0 0 0 0 4.15267018564828 0 3.60288440871842 0 0 0 4.27954558286885 0 0 0 0 0 4.12026898633358 0 4.14966583862121 0 0 0 4.95851791633697 0 3.34553831007001 0 0 0 3.37726259663846 0 TRUE 0.692111697608046 1.31373833193121 0.686711497722264 1.12046681778474 1.51803062582636 0.37204357405988
"69886" "TRINITY_DN192991_c1_g1" 2.04229412620617 0 0 0 0 0 1.11303366529989 0 0 0 0 0 3.92580957777157 0 0 0 0 0 3.11703005301019 0 0 0 0 0 2.15801380658977 0 0 0 0 0 TRUE 0.340382354367695 0.185505610883315 0.654301596295262 0.359668967764961 0.519505008835031 0.46314438562941
"69887" "TRINITY_DN192991_c2_g1" 3.37545653587666 4.40394936423287 2.94822704387917 4.18531155586772 4.37982886815059 4.37760965695934 3.0241423458978 4.09584004940049 3.30728279106001 2.94467107064773 4 4.44929724150358 3.81249822533356 4.53081986991352 3.43736092100771 4.22727899446832 4.55096221175791 4.19235200074555 4.32704059295812 4.87950973461667 4.41061246642075 4.26693642330279 4.71539921228249 4.26333493599651 4.23542072263744 3.63656662158724 3.52782102239503 1.95902821894369 1.03351110236132 2.175684270731 TRUE 3.94506383749439 3.6368722497516 4.12521203720443 2.76133865977596 4.47713889426289 0.192090801406305
"69888" "TRINITY_DN192991_c2_g2" 4.96305790190894 4.8703647195834 4.71912866742076 4.62865696194713 4.62632231455539 4.81378119121704 4.69515867847536 4.82201627062559 4.46688809960822 4.56279191767311 5.24743387543407 5.2720605254061 4.28318097894557 4.56724120355462 4.62105550329974 4.31723170022261 4.27239650903748 4.90583223113078 5.47316996590827 5.21676525564529 5.09499607193352 5.12862334841912 5.81352468929781 5.35102755219611 4.20037879798403 3.35543919724869 3.43108803384847 3.55385196818113 3.44678556214312 3.35515725567247 TRUE 4.77021862610544 4.84439156120374 4.49448968769847 3.55711680251298 5.34635114723335 0.173912440886781
"69889" "TRINITY_DN192991_c3_g1" 4.98809385602591 4.82949442242141 4.02396499080005 4.0759604132434 5.3998888440593 4.61364951534525 4.27872821293894 4.82512415583483 4.81075155876013 5.37225564844579 5.11902410314227 5.76852841283285 4.33206340977255 4.37169824670375 3.63645061667898 3.02591469875079 4.3621893179518 4.75435307169213 2.61211655222488 3.05032755355843 4.39506279951758 3.2709773789095 3.28953940534605 3.51513210887124 7.98636542364962 8.35707689266116 8.05709822030774 7.64244165539954 8.07688505847319 8.69244812192623 TRUE 4.65517534031589 5.02906868199247 4.08044489359166 8.13538589540291 3.35552596640461 0.473896656457968
"69890" "TRINITY_DN192991_c3_g2" 0 0 0 1.391767719956 2.85798099512757 1.90881290773955 0.984042426097024 1.3790663992809 0 0 2.47144761637739 3.49761236561836 0 0 0 0 2.29924465779607 2.70752479089961 0 0.43722773891291 0 0 0.166072675946706 1.6177686458044 4.26753579806874 5.93439855243498 0 0 5.56550578602718 6.65859710216243 TRUE 1.02642693713719 1.38869480122895 0.834461574782613 3.73767287311555 0.370178176777336 0.757886684254633
"69891" "TRINITY_DN192991_c5_g1" 0 0 0 0 0 0 0 0 0 0 0 0 0.0214797274104514 0 0 0.0172092900322231 0 0 0 0 0 0 0 0 0 0 0 0 0 0 TRUE 0 0 0.00644816957377908 0 0 1
"69892" "TRINITY_DN192992_c1_g1" 0 0 0 0 0 0.880489626687819 0 0.22404027421793 0 0 0 0 0 0 0 0 0 0 0 0 0 0 0 0 0 0 0 0 0 0 TRUE 0.146748271114637 0.0373400457029884 0 0 0 0.936387588386273
"69893" "TRINITY_DN192992_c2_g1" 0 0 0 0 0 0 0.176322772640463 0 0 0 0 0 0 0 0 0 0 0 0.144046369616707 0 0 0 0 0 0 0 0 0 0 0 TRUE 0 0.0293871287734105 0 0 0.0240077282694511 0.795763236563848
"69894" "TRINITY_DN192992_c5_g1" 0 0 0 0 0 0 0 0 0 0 0 0 0 2.50105692365951 0 0 0 0 0 0 0 0 0 0 0 0 0 0 0.91226662806645 0 TRUE 0 0 0.416842820609919 0.152044438011075 0 0.908811888742257
"69895" "TRINITY_DN192993_c1_g1" 1.50080205305716 0 2.23081784186108 0.134878054343112 1.89336221076387 1.25701061820602 1.47404659931931 0 2.26423615104355 1.74416109557041 2.00216242115062 0 0 0 0 0 0 0 0 2.7826182437361 0.414676780426886 0 1.04893364519792 1.54695617814141 4.73254056130812 3.4027221768456 1.67536431274915 3.67728271544843 3.90159099190337 4.42545930476536 TRUE 1.16947846303854 1.24743437784731 0 3.63582667717 0.965530807917053 0.767422655895434
"69896" "TRINITY_DN192993_c1_g2" 0 0 0 0 0 0 0 0 0 0 0 0 0 0 0 0 0 0 0 0 0 0 0 0 1.96347412397489 0 0.162210036314307 0 0 1.88674522474211 TRUE 0 0 0 0.66873823083855 0 1
"69897" "TRINITY_DN192994_c1_g2" 0 0 0 0 0.636914580355878 0 0 0 0 0 0 0 0 0 0 0 0.24000896473507 0 0 0 0 0 0 0 0 0 0 0 0 0 TRUE 0.106152430059313 0 0.0400014941225117 0 0 0.905792325950144
"69898" "TRINITY_DN192994_c2_g2" 5.33045083923394 2.58014548442338 5.04080477943992 3.26107943232032 2.2806594324552 2.22187708107703 2.43882511317562 1.65168318063211 0.973794929652606 1.19282540355239 1.43882511317562 0.741574847418796 2.33199177823206 4.72748485823112 3.82425869660337 2.79970902340355 0.858378925082071 2.17536491377543 3.11420042237189 3.32596199617185 1.98950236086238 2.98859380548196 2.44572670334998 2.64846544302731 2.52481592835751 3.08729310243717 2.22187708107703 4.88903541071394 4.53000829735564 1.38183708390605 TRUE 3.45250284149163 1.40625476460119 2.7861980325546 3.10581115064122 2.75207512187756 0.272242520057392
"69899" "TRINITY_DN192994_c2_g6" 0 0 0 0 0 0 0 0 0 0.12300395405482 0 0 0 0 0 0 0 0 0.216610068742442 1.16928366111573 0 0 0 0 0 0 0 0 0 0 TRUE 0 0.0205006590091366 0 0 0.230982288309695 0.977811438315078
"69900" "TRINITY_DN192994_c2_g7" 1.58688481285218 2.20351441113076 1.59598097896562 3.80900277493909 2.88068552526112 3.60679752798339 2.45995613965412 2.30742852519225 0 0.31034012061215 0 1.26183165875214 3.32409051603798 0 0 3.07124781946144 1.55090066464752 3.00126180620104 0.422233000683048 3.21567859660793 1.96310415473555 2.08814159686902 2.78534129870518 2.38791392438595 2.14600345113892 0.871055075086629 3.15023470866301 2.08372396639301 1.92333937163215 2.70907002328453 TRUE 2.61381100518869 1.05659274070178 1.82458346772466 2.14723776603304 2.14373542866445 0.314014155108533
"69901" "TRINITY_DN192994_c3_g1" 1.39506279951758 2.05900910004046 0 1.28154989336664 0 0 1.53455968460832 2.3912178076029 0 0 1.34936527759421 0 0 2.62246186738273 0 2.55483439589419 0 0 0.258217389536018 1.79742808215231 0 0 0.221567788538409 0 0.990591872587583 0 0 0 0.215367972203479 0.18269229751619 TRUE 0.78927029882078 0.879190461634238 0.862882710546154 0.231442023717876 0.379535543371123 0.356473177538451
"69902" "TRINITY_DN192995_c10_g1" 0 0 0 0.386259141133346 0 0 0 0 0 0 0 0 0 0 0 0 0 1.59072177000984 0 0 0 0 0.128293401009818 0 0 0 0 0 0 0 TRUE 0.0643765235222244 0 0.26512029500164 0 0.0213822335016363 0.919132221636097
"69903" "TRINITY_DN192995_c7_g1" 1.34653146202802 0 1.13422093976063 4.91671548146183 2.67287788119757 2.49339115088994 0.284514133244245 1.73811928878258 0.485426827170242 0.498761465671852 0 0.679874147746623 5.44164946495288 0 3.48155728070859 6.51271676330632 0 0.825378603892931 1.19597745864259 2.35219353774503 4.58850477376781 3.10952772179836 1.10299399332333 3.18396283484259 0 2.24184018356467 4.00701605056239 0 0 2.9093891022653 TRUE 2.09395615255633 0.614449310435923 2.71021701881012 1.52637422273206 2.58886005335329 0.370563344953699
"69904" "TRINITY_DN192996_c2_g1" 3.77431267091682 5.08941340357554 4.38598315929781 4.52205574916096 4.6085727159038 4.8522485895654 5.70445701932884 5.51336440949268 4.61229351573825 5.54643148880567 5.51491126486135 5.41017147756178 5.6514248774461 4.2142802598049 5.01992426090841 5.82822536035888 5.9203885873575 5.77873424411784 5.89433274227769 5.44058682843785 7.49021711471854 5.69376571221778 6.78187112383996 6.63177365865136 5.6175041979912 5.25213555861638 5.11744570746605 3.89151640021769 3.3649925735523 5.08725066461331 TRUE 4.53876438140339 5.38360486263143 5.4021629316656 4.72180751707615 6.32209119669053 0.207289998312964
"69905" "TRINITY_DN192997_c11_g1" 0 0 0 0 0 0 0 0 0 0 0 0 0 0.0200576523412535 0.0758748669751276 0 0 0 0 0 0 0 0 0 0 0 0 0 0 0 TRUE 0 0 0.0159887532193969 0 0 1
"69906" "TRINITY_DN192997_c1_g1" 0 0 0 0 2.49850618918868 1.34766565630097 0 0 0 0 0.261831658752137 0 0 0 0 0 1.64477921926295 0 0 0 0 0 1.71896433575954 0 0 0 0 0 0 0 TRUE 0.641028640914942 0.0436386097920228 0.274129869877159 0 0.286494055959923 0.764338713958771
"69907" "TRINITY_DN192997_c6_g1" 0 0 0 0 2.30917618747851 0 0 0 0.236339539168374 0 0 0 0 0 0 0 1.01578299724093 0 0 0 0 0 0 0 0 0 0 0 0 0 TRUE 0.384862697913086 0.0393899231947289 0.169297166206821 0 0 0.864440558585468
"69908" "TRINITY_DN192997_c7_g1" 1.43776039353993 2.20414071678023 0.619178216059069 2.29631056070809 1.59884157813329 1.9126498648972 1.63598650374562 1.33856703700115 1.85678654628808 1.72770267283724 1.84237548820629 1.42061713897869 2.53081986991352 1.39451414195596 2.47690008320375 2.35021433796647 3.34497048755323 3.33184850448043 1.04334450487717 1.04264433740849 1.270229907238 1.6507645591169 0.599317793698226 0 0.435095151620097 0.410341104614087 0.0867837661420667 0.614474282837701 0.672651629328385 0.11503324294624 TRUE 1.67814688835297 1.63700589784285 2.57154457084556 0.389063196248096 0.934383517056465 0.549045391620887
"69909" "TRINITY_DN192997_c7_g2" 0 2.24366908096686 0 0 4.41690728223451 0 0 0 0 0 2.86512699508069 1.57821416547245 0 0 0 0 0 0 0 0 0 0 0 0 0 0 0 0 0 0 TRUE 1.11009606053356 0.740556860092192 0 0 0 0.833222347502016
"69910" "TRINITY_DN192998_c2_g1" 0 0 0 0 0 0 0 0 0 0 0 0 0 0 0 0 0 0 0 0 0 0 0 0 3.18982455888002 1.25459404303314 0.134878054343112 0 0 0.0229004021100788 TRUE 0 0 0 0.767032843061058 0 1
"69911" "TRINITY_DN192998_c4_g1" 0 0 0 0 0 0 0 0 0 0 0 0 0 0 0 0 0 0 1.5449798832558 2.14045147695366 2.23878685958712 1.78031009904338 1.9560566524124 0.787432464516868 1.92219784839637 1.57918014812715 1.71852602646226 1.49415956371284 0 0 TRUE 0 0 0 1.1190105977831 1.74133623929487 0.839345990089164
"69912" "TRINITY_DN192998_c4_g3" 0 0 0 1.05172011644733 0 0 0 0 0 1.26783539209762 0.495695162624069 0.238786859587116 2.01506932171765 0 0 1.22835695420105 0 0.140124223909071 0.792438930064638 0 0 1.84679415947329 0 0 1.39506279951758 0.695102985640479 0.214124805352847 0.94335876267781 0.564622052436981 0 TRUE 0.175286686074555 0.333719569051467 0.563925083304628 0.635378567604282 0.439872181589655 0.404762925146978
"69913" "TRINITY_DN192998_c4_g4" 0 0 0 0 0.0524158941511385 0 0 0 0 0 0 0 0 0 0 0 0 0 0 0 0 0 0 0 2.27172446351057 1.89994898618967 2.27947129564447 0.220329954879556 0.400537929583729 1.37573453858316 TRUE 0.00873598235852309 0 0 1.40795786139852 0 0.998448820345048
"69914" "TRINITY_DN192999_c2_g1" 0 0 0 0 0 0 0 0 0 0.00719550140420377 0 0 0 0 0 0 0 0 0 0 0 0 0 0 0 0 0 0 0 0.00863030514344006 TRUE 0 0.00119925023403396 0 0.00143838419057334 0 0.791562949263935
"69915" "TRINITY_DN192999_c3_g1" 0.738119288782576 0 0 0 0 0 0 0 0 0.211635253327149 0.298658315564515 0 0 0.0922074380970889 0 0.567545447643747 0 0 0 0 0 0 0 0 0 0 0 0 0 1.11835972595306 TRUE 0.123019881463763 0.0850489281486108 0.109958814290139 0.186393287658843 0 0.573445444445669
"69916" "TRINITY_DN192999_c7_g2" 0 0 0 0 0 0 0 0 0 0.108357178090419 0 0 0 0 0 0 0.68885174386588 0 0 0 0 0 0 0 0 0 0.225274929869569 0 0.140124223909071 0 TRUE 0 0.0180595296817364 0.114808623977647 0.0608998589631067 0 0.828063028043485
"69917" "TRINITY_DN193000_c1_g1" 0 0 0 0 0 0 3.7679725374834 2.78345665436024 2.17280750997543 2.70774563973906 2.20945336562895 2.52306006179525 0 0 4.78879009866328 3.81731626846018 0 0.108357178090419 4.64547110403725 4.33277952963282 1.36064520246022 4.69921845942414 3.91178743882337 4.93428059364002 3.36709144649059 2.63946371690372 2.59430967298041 3.47079713841836 2.77483975982733 2.79970902340355 TRUE 0 2.69408262816372 1.45241059086898 2.94103512633733 3.98069705466964 0.554881453673053
"69918" "TRINITY_DN193000_c3_g1" 0 0 0 0 0 1.29983076182237 0 0 1.4494293141032 0 0 0 0 0 0 0 0 0.496717987935177 0 0 0 0 0.225274929869569 0 0 0 0 0 0 0 TRUE 0.216638460303728 0.241571552350533 0.0827863313225295 0 0.0375458216449282 0.651272459451037
"69919" "TRINITY_DN193000_c4_g1" 0 0 0 0 0 0 0 0 2.38653507018475 0.565597175854225 0.00575926928868495 0.459431618637297 0 0 0 0 0.668119124686432 0 0 0 0 0 0 0 0 0 0 0 0 0 TRUE 0 0.569553855660827 0.111353187447739 0 0 0.951122625919835
"69920" "TRINITY_DN193000_c4_g3" 0 0 0 0 0 0 0 0 1.39231742277876 0 0 0.608809242675524 0 0 0 0 0 0 0 0 0 0 0 0 0 0 0 0 0 0.944108799107955 TRUE 0 0.333521110909047 0 0.157351466517992 0 0.882052843604776
"69921" "TRINITY_DN193000_c5_g1" 1.30684550031428 2.27917410848905 1.73031388629378 2.44731470025318 2.20633064787105 1.70884937710518 0.418999465431266 1.00144197417391 1.20037879798403 1.08133962745194 1.52506659207821 1.51045562166176 1.51702367206458 0.669933835668961 1.41629930547988 2.16832111573972 2.18459768415576 1.18523225423016 1.88635504352516 1.73552217729654 3.05571626351254 1.78617812879877 2.76468585252213 2.50792146495733 2.58135124716878 2.28983446517751 2.32423456227053 0.701327257412941 1.20914139783859 2.12697285625777 TRUE 1.94647137005442 1.12294701313019 1.52356797788984 1.87214363102102 2.28939648843541 0.294013725368975
"69922" "TRINITY_DN193000_c7_g1" 0 0 0 0 0 0 0 0 0 0 0 0 0 0 0 0 0 0 0 0.126972856257766 0 0 0 0 0 0 0 0 0.102993993323326 0 TRUE 0 0 0 0.0171656655538876 0.0211621427096276 0.79721257684745
"69923" "TRINITY_DN193001_c1_g1" 0 0.192825403552391 0 0 0 0 0 0 0 0 0 0 0.306845500314283 0 0 0 0 0 0 0 0 0 0 0 0 0 0 0 0 0 TRUE 0.0321375672587319 0 0.0511409167190471 0 0 0.842896992660075
"69924" "TRINITY_DN193001_c3_g1" 1.80653028925957 2.18871740920268 0 0 0 0 1.25277895152818 0.599317793698226 0 0 0 0 0.971589535530062 0.260627908126699 0 0 0 0 1.43028527297778 0 0 0 0 0 1.2862897581341 0.278579550458423 0 0 0 0 TRUE 0.665874616410374 0.308682790871068 0.205369573942793 0.260811551432087 0.23838087882963 0.619581235676987
"69925" "TRINITY_DN193001_c5_g2" 5.08231938643078 4.40503932181867 5.34504147759093 4.56663252282629 4.55630678422498 4.12985997957649 4.27329208304021 4.01301553583926 4.141023991221 4.12051783412047 4.28769391293474 3.97727992349992 3.57857648476804 4.50392111963876 4.30202653370515 4.10400111032121 4.20882936257385 3.67795919015958 3.38556908753006 3.31034012061215 3.07107616201096 3.63552224145975 3.53866231448749 3.56596267728106 4.38494775696091 4.24275492207628 3.8293421939028 4.53990323581025 4.09271486352265 3.91857705450362 TRUE 4.68086657874469 4.13547054677593 4.06255230019443 4.16804000446275 3.41785543389691 0.156998067569203
"69926" "TRINITY_DN193002_c4_g1" 0 0 0 0 0 0.619178216059069 0 0 0 0 0.711935356978922 0 0 0 0 0 1.83713591392318 1.13290581201151 0 0 0 0 1.23756371831768 0 0 0 0 0 1.64754476970897 0 TRUE 0.103196369343178 0.11865589282982 0.495006954322448 0.274590794951494 0.206260619719613 0.645104139089345
"69927" "TRINITY_DN193003_c1_g1" 2.72377696962344 3.93621390100641 2.70021774798281 4.16767906186135 3.37030379942634 4.27991696162368 2.61612240464668 2.5842409728037 2.82741257439886 3.19990786765803 2.89898222676136 3.08915913191124 4.32344212995092 3.17264752161476 4.39327889901621 4.46368784220126 4.59442911620943 4.66510847935065 3.22017515096923 3.01720929003222 2.27172446351057 3.36834930613607 3.28169825009883 3.64189278910383 3.08168048865633 2.53704751940466 3.01524777369894 1.59598097896562 1.88635504352516 2.64085225891744 TRUE 3.529684740254 2.86930419636331 4.26876566472387 2.45952734386136 3.13350820830846 0.297687819462277
"69928" "TRINITY_DN193004_c0_g1" 0 0 0 0 0 0 0 0 0 0 0 0 0 0 0 0 0 0 0 0 0 0 0 0 0 0 0 0 0.646162657157894 0.0962618530584035 TRUE 0 0 0 0.123737418369383 0 1
"69929" "TRINITY_DN193004_c3_g1" 0 0 0 0.327687364176047 0 0 0 0 0 0 0 0 2.39314158449263 0 0 0.0257375614136083 1.78492270156286 0.380729448503549 0 0 0 0 0 0 0 0 0 0 0 0 TRUE 0.0546145606960079 0 0.764088549328774 0 0 0.982130814306802
"69930" "TRINITY_DN193004_c5_g1" 0 0 0 0 0 0 0 0 0 0 0 0 3.95531280344471 3.40735275114004 0 0.368489000645104 3.11169907219742 1.85678654628808 0 0 0 0 0 0 3.92865456990017 0 1.02147972741045 3.15299460549243 1.4070807754505 2.03280614508324 TRUE 0 0 2.11660669561922 1.92383597055613 0 0.772768840978117
"69931" "TRINITY_DN193004_c6_g1" 0 0 0 0 0 0 0 0 0 0 0 0 0 0.0538064436957938 0 0 0 0 0 0 0 0 0 0 0 0 0.475084882948783 0 0 0 TRUE 0 0 0.00896774061596564 0.0791808138247971 0 0.971685878867675
"69932" "TRINITY_DN193004_c7_g1" 0 0.9061209529971 0 0.729444006833663 0 0.199122642013601 0 0 0 0 0 0.386259141133346 0 0 0 1.18523225423016 0 1.27857955045842 0 1.82741257439886 0 1.78324709737812 0 0 0 0 0 0 0 1.75317662732212 TRUE 0.305781266974061 0.0643765235222244 0.410635300781431 0.292196104553687 0.601776611962829 0.554241069484402
"69933" "TRINITY_DN193005_c1_g1" 0 0 0 0 0 0 0 0 0 0 0 0 0.92523990548741 0 2.28451413324425 0 2.69331967881157 4.76966596594093 0 0 0 0 0 0 0 0 0 0 0 0 TRUE 0 0 1.77878994724736 0 0 1
"69934" "TRINITY_DN193005_c1_g2" 0 0 0 0 0 0 0 0 0 0 0 0 2.35162832910278 0 5.32398247192438 0 4.8532970779872 6.36268028104685 0 0 0 0 0 0 0 0 0 0 0.317304068361915 0.0100636833446975 TRUE 0 0 3.14859802667687 0.054561291951102 0 0.995667810602622
"69935" "TRINITY_DN193005_c1_g3" 1.04684025420297 1.65030502892003 1.57240464739033 0.621993231666123 0 0 3.9934026421828 4.81624129206405 2.74394575188154 2.39752917971139 2.94635657163363 2.69354271275202 1.11303366529989 3.28702895733093 2.20914139783859 1.46936505370484 2.54201035553661 1.91073266190291 2.79618241072 3.24229762531904 4.87396080626204 2.49492756747912 3.79805051476751 1.93847399813843 1.50589092972996 2.52205574916096 2.64777499312618 0.371837617330421 1.02856915219677 1.53007074222508 TRUE 0.815257193696576 3.26516969170424 2.08855201526896 1.6010331972949 3.19064882044769 0.410789334604881
"69936" "TRINITY_DN193005_c2_g1" 1.98148736779826 4.08576455377831 0.881273061429249 3.06246714350071 3.18776774704603 3.84428521125498 2.03280614508324 3.77209679219569 2.37211631819884 4.8944782657088 2.58255600301406 3.89258531519265 0 0 0 0 0 0 0.476122419880152 2.32192809488736 3.05293750730809 3.52819621940835 2.9649530529008 1.54744982914397 2.26603689399532 2.57167680997093 2.28924428515664 0 0.777367109450413 2.35501626421955 TRUE 2.84050751413459 3.25777313989888 0 1.70989022713214 2.31526452058812 0.473132261899308
"69937" "TRINITY_DN193006_c11_g1" 3.15396742753934 0.462575888042204 3.47261773813468 2.01827808502435 1.91418179500227 1.23327453899093 0 0 0 0 0.863938450423972 0 1.40925514668484 0 1.45154083301783 1.97489636376201 1.18713429147454 1.10299399332333 0 0 2.40381306161659 0.748461233004035 0.876566058751721 0 0 0.803227036434928 0 2.6238668618527 1.54002726925751 1.5449798832558 TRUE 2.04248257878896 0.143989741737329 1.18763677137709 1.08535017513349 0.671473392228724 0.621973510013015
"69938" "TRINITY_DN193006_c12_g1" 3.85009930419696 3.57106999816771 4.43175666019445 3.27857955045842 3.08848085496368 3.15283240468942 4.22481205781355 3.82629424549963 4.15226455822668 4.35466372529326 4.22566054317229 3.92912819028488 3.33156191428463 3.88274085587968 2.95456857075299 3.01810000750257 3.50741409901544 2.90419504823787 4.22658559479312 4.3502850704471 4.08151006812092 4.32976943456583 4.56486589508793 4.22164511788964 4.24648409657392 3.92666366464855 3.51790555352995 3.68840418839746 3.35487525898649 3.72443199575995 TRUE 3.56213646211177 4.11880388671505 3.2664300826122 3.74312745964939 4.29577686348409 0.145061629250123
"69939" "TRINITY_DN193006_c13_g1" 0 0 0 0.596458139558986 0 0.202887833470143 0 0.477159211186641 2.85379609049292 0.537047519404657 0.385154896884344 0 0.00432160595009347 0 0 0 0.486456955768731 0 0 0.00863030514344006 0.35501626421955 0.420078115979374 0.984042426097024 0 0 0 0 0 0 0.452068230223811 TRUE 0.133224328838188 0.708859619661427 0.0817964269531374 0.0753447050373018 0.294627851906565 0.793685062419481
"69940" "TRINITY_DN193006_c13_g2" 0 0 0 0 0 1.16349873228288 0 0 1.9271379389685 0 0 0 0 0 0 0.0827025893302493 0 0 0 0.479230561206336 0 0 0.757876659747896 1.51853513898218 0 0 0 0 0 0 TRUE 0.19391645538048 0.321189656494751 0.0137837648883749 0 0.459273726656069 0.712105305579743
"69941" "TRINITY_DN193006_c13_g4" 0 0 0 0 0 0 0 0 2.50868217947054 0 0 1.09963185001446 0 0 0 0.288063200325316 0 0 0 0 0 0.815575428862573 0 2.20194745644116 0 0 0.430820496519772 0 0 0 TRUE 0 0.601385671580834 0.0480105333875527 0.0718034160866286 0.502920480883955 0.741125179819639
"69942" "TRINITY_DN193006_c15_g1" 1.84157063739552 1.44572670334998 1.64570165857883 1.39506279951758 1.56364626948406 1.49005662446431 0.961993677420255 1.33456827566613 0.956800118051577 1.14469902515414 0.938850337006064 1.22835695420105 0.964213777946939 1.94635657163363 1.92409988564074 1.32250505751888 2.01827808502435 1.78534129870518 0.337996463515016 0 0.960511710119024 1.32135090142462 0.0827025893302493 0.748461233004035 1.27679440478926 0.885183866320351 0.694211607767891 1.66993383566896 1.90110824301451 1.6144742828377 TRUE 1.56362744879838 1.09421139791654 1.66013244607829 1.34028437339978 0.575170482898824 0.311305897035963
"69943" "TRINITY_DN193006_c20_g1" 0 0 0 0.583037623796664 1.94223297640072 1.60975496217244 0 0 0 0 0 0 0 0 0 0 0 0.401630466584741 0 0 0 0 0 0 0 0 0 0 0 0 TRUE 0.689170927061637 0 0.0669384110974568 0 0 0.975717776073761
"69944" "TRINITY_DN193006_c21_g1" 0 0 0 1.23327453899093 1.52506659207821 0.762986564880576 0 0 0 0 0 0 0.0313951962755343 0 0 0.542010355536609 0 0 0 0 0 0 0 0 0 0 0 0 0 0 TRUE 0.586887949324954 0 0.0955675919686906 0 0 0.959290528933754
"69945" "TRINITY_DN193006_c23_g1" 0 0 0 0.851998837112446 0.2904244038653 1.11703005301019 0 0 0 0 0 0 0 0 0 0 0 1.08133962745194 0 0 0 0 0 0.435095151620097 0 0 0 0 0 0 TRUE 0.376575548997989 0 0.18022327124199 0 0.0725158586033496 0.832212201165317
"69946" "TRINITY_DN193006_c24_g1" 0 0 0 1.61258840669872 2.21971063954878 1.05241589415114 0 0 0 0 0 0 0 0 0 0 0 0 0 0 0 0 0 0 0 0 0 0 0 0 TRUE 0.814119156733106 0 0 0 0 1
"69947" "TRINITY_DN193006_c26_g1" 0 0 0 0.509949146304311 1.85359650620251 1.36345145707171 0 0 0 0 0 0 0 0 0 0 0.674460651560259 0 0 0.141432790929296 0 0 0 0 0 0 0 0 0 0 TRUE 0.621166184929756 0 0.112410108593376 0 0.0235721318215493 0.945271392859906
"69948" "TRINITY_DN193006_c27_g1" 0 0 0 1.30801131455218 0.674460651560259 0 0 0 0 0 0 0 0 0 0 0 0 0 0 0 0 0 0 0 0 0 0 0 0 0 TRUE 0.330411994352073 0 0 0 0 1
"69949" "TRINITY_DN193006_c29_g1" 0 0 0 0 0 0 0 0 0 0 1.00575926928868 0 0.261831658752137 0 0 0 0 1.24792751344359 0 0 0 0 0 0 0 0 0 0 0 0 TRUE 0 0.167626544881447 0.251626528699287 0 0 0.833457002975853
"69950" "TRINITY_DN193006_c8_g1" 0 1.88947354253111 1.93319491996043 2.22249546730206 2.07553263116736 4.52274628919328 0 1.52556778890135 1.56608449051547 0 0 1.6999957436674 0 0.937344392150232 1.39451414195596 1.5385381636298 0 4.5341861390901 0 0.12565110166152 0.0257375614136083 0 0 0.610700062134764 0 0 0 0 0 0 TRUE 2.10724047502571 0.798608003847368 1.40076380613768 0 0.127014787534982 0.724000817052969
"69951" "TRINITY_DN193007_c4_g1" 3.61729848284085 4.00099151204738 4.05032755355843 4.74356882306401 4.56108169473173 4.38024459047818 3.65729700999104 3.60442720782333 3.59693514238723 3.89840185999219 4.01747656302046 3.84287829204537 4.21598915414672 3.29278174922785 4.40633257782171 4.23840473932508 4.42001072394195 4.46884394297464 4.27359048420801 4.24982454861618 3.47586310559153 4.3227213590322 3.87223777364246 4.19172055526403 3.599198754543 3.36317107711924 3.52117640172756 3.10668332357977 3.33184850448043 3.73909200151134 TRUE 4.22558544278676 3.7695693458766 4.17372714790632 3.44352834382689 4.0643263043924 0.0858573710550614
"69952" "TRINITY_DN193007_c6_g1" 0.622930350920177 0 0 0 0 0 0 0 0 0 0 0 0 1.2821432287815 0 0 0 0 0 0 0 0 0 0 0 0 0 0 0 0 TRUE 0.103821725153363 0 0.21369053813025 0 0 0.878537292687614
"69953" "TRINITY_DN193008_c0_g1" 0 0 0 1.41521782488884 0.966430467306298 0.282143228781498 0 0 0 0 0 0 0 0 1.09017594979021 2.56973411310658 0 2.18014786115843 0 0 0 0.594548549550354 0 0 0 0 0 0.253384235800074 0 0 TRUE 0.443965253496106 0 0.973342987342536 0.0422307059666791 0.099091424925059 0.849670827242044
"69954" "TRINITY_DN193008_c3_g1" 0 0 0 0 0 0 0 0 0 0 0 0 0 0 0 0 0 0 0 0 0 0 0 0 0.729444006833663 0 0 0.0426443374084937 0 0 TRUE 0 0 0 0.128681390707026 0 1
"69955" "TRINITY_DN193008_c4_g1" 0 0 0 0 0 0 0 0 1.82211827472934 0 0 0 0 0 0 0 0 0 0 0 0 0 0 0 0.953078952612507 0 0 0.461528559472877 0 0 TRUE 0 0.303686379121557 0 0.235767918680897 0 0.805911678223041
"69956" "TRINITY_DN193008_c5_g1" 0 0 0 0 0 0 0 0 0 0 0 0.863145542989399 0 0 0 0 0.24000896473507 0 0 0 0 0 0 0 0 0 0 0 0 0 TRUE 0 0.143857590498233 0.0400014941225117 0 0 0.930484213617141
"69957" "TRINITY_DN193009_c1_g1" 2.66060921951191 3.37851162325373 2.48697174437041 2.66243339556135 2.04369446122598 3.03650333373899 3.37364821133469 3.47547404674404 5.03852397688151 3.83622712961541 3.46349167726237 4.2317395935957 4.41515020542639 3.22573765346606 3.17759892932773 2.97746311123947 3.87066062667928 3.5385381636298 4.62696471930419 3.93536545093014 4.34553831007001 4.23166280344048 4.01051132213351 4.06918658080974 5.25866966866848 4.68144926531496 4.54683273899345 4.57185880375301 3.83521669741211 4.63813177557718 TRUE 2.71145396294373 3.90318410590562 3.53419144829479 4.58869315828653 4.20320486444801 0.218076155534915
"69958" "TRINITY_DN193010_c0_g1" 0.416839741912829 0 0 0 0 0 0 0 0 0 0 0 0 0 0 0 0 0 1.4340276746636 0.374065718222538 0 0 0.334568275666133 1.40108430150501 0 0 0 0 0 0 TRUE 0.0694732903188049 0 0 0 0.590624328342879 0.970593282825935
"69959" "TRINITY_DN193010_c1_g1" 4.03896287288467 3.40081114140935 3.54139093384452 4.47027654480301 3.49082681491283 4.43589524132036 5.1390601385565 5.12180286433939 4.45008949580185 4.87764610409088 4.99787948402329 4.71945727459875 1.08133962745194 0 0.558757430373762 2.70752479089961 1.87223777364246 3.20461026765203 5.89122474044901 4.81080296150151 4.0746766862945 4.88752527074159 4.55955299490352 4.18308946064076 2.68907546954531 1.39725534559443 0.762986564880576 0.323081789503733 1.37629038333705 0.58014548442338 TRUE 3.89636059152912 4.88432256023511 1.57074498166997 1.18813917288075 4.73447868575515 0.417026450885815
"69960" "TRINITY_DN193011_c2_g1" 3.00952633339464 0 2.86453284514812 0.314986485468515 0.32883646422954 2.06763871687536 2.25096157353322 0 1.48645695576873 1.20726817311203 0.331131922217202 1.59120067293238 2.86710572950265 0 0 1.17248751551013 1.75445997362548 0 2.04194382997017 0.925999418556223 0 0.709290635723358 0.938850337006064 1.83551990138694 1.60122108558495 0 0 0 0 0 TRUE 1.4309201408527 1.14450321626059 0.965675536439711 0.266870180930824 1.07526735377379 0.396836310280101
"69961" "TRINITY_DN193011_c2_g2" 0.773996325111173 0 0 0 0 0 0 0 0 0 0 0 0 0.00144197417390632 0 0 0 1.32538641465977 0 0 0 0 0 0 0 0 0 0.402722176845605 0 0 TRUE 0.128999387518529 0 0.221138064805613 0.0671203628076008 0 0.778283591182589
"69962" "TRINITY_DN193011_c2_g3" 0 0 0 0 0 0 0 0 0 0 0 0 0 0 0 0 0 0 0 0 0 0 0 0 0 0.64984535230601 0 0 0.644317778337577 0 TRUE 0 0 0 0.215693855107265 0 1
"69963" "TRINITY_DN193011_c3_g1" 0 0 0 0 0 0 0 0.00432160595009347 0.11503324294624 0 0.298658315564515 0 0 0 0 0 0 0 0 2.76659516172927 0 0 0.192825403552391 0 0 0 0 0 4.57531233068744 0 TRUE 0 0.0696688607434748 0 0.762552055114573 0.493236760880277 0.815453378609289
"69964" "TRINITY_DN193012_c3_g1" 0 1.32308178950373 0.474046599319306 0.22650852980868 0.160920188181103 0 1.88518386632035 2.06384804338205 3.22866479481694 1.37406571822254 2.17344728605727 0.841570637395517 0 1.16027483140859 0 0 0.882056070968626 0 2.40381306161659 1.57288966842058 2.64408700251674 1.0264459803038 2.36597242759338 2.27381424458704 2.44387182839776 2.08270258933025 0.485426827170242 1.31846146516758 1.71896433575954 1.34653146202802 TRUE 0.36409285113547 1.92779672436578 0.340388483729537 1.56599308464223 2.04783706417302 0.487474953779049
"69965" "TRINITY_DN193012_c4_g1" 4.31723170022261 3.79098050474205 3.97929371044573 3.50728722964536 2.91914936328767 3.46793154602629 4.58038671760526 4.37913573128663 4.32596199617185 4.80673649165267 4.81075155876013 4.16920347352485 3.35304093573761 2.87381319835909 3.46048047004001 3.74179054526489 3.22897256976016 2.85738389432265 5.06716542701711 5.1359862569639 5.90982109719036 5.01547080763938 5.9502817662372 5.23315947471718 5.28329212220212 5.13979689661535 4.99462497742824 5.46195412840601 5.12713799046969 4.82944368136659 TRUE 3.66364567572829 4.5120293281669 3.25258026891407 5.13937496608133 5.38531413829419 0.230888402540877
"69966" "TRINITY_DN193013_c11_g1" 1.66902676550963 1.14339341869319 0.397255345594427 2.59024270806259 0.654435540845399 1.58880456701555 3.88576957376769 3.2718738340176 1.06763871687536 2.53431066500972 3.48065289118484 3.48555563347727 1.74416109557041 1.34596403034287 0.637842060324105 1.76256143004889 0.470927257475127 0.829443681366591 3.03104224335857 2.35558014737736 0.657182660128423 2.51525829027167 1.66493787744175 1.18459768415576 1.24914190328035 1.30100225603281 2.39862399671775 2.40762467556661 2.88459792099006 2.09457389798005 TRUE 1.34052639095346 2.95430021905541 1.13181659252133 2.05592744176127 1.90143315045559 0.455902997415455
"69967" "TRINITY_DN193013_c11_g2" 6.88051411546424 5.11594879064188 5.91621387803525 6.9889345808048 5.9059044170145 5.30359811699249 6.73651017166878 5.4368614247451 5.56952147184102 6.31869644797864 5.98509051552989 6.15248766742162 5.44678556214312 5.13311137976394 4.61559285651096 6.20861479917377 4.25118887102195 4.94560770318137 5.84418476251406 4.60880924267552 4.54565954002547 5.56443914339827 5.51026571423854 5.84287829204537 5.07711479166242 3.56437816856506 3.45693753623852 5.14163714735284 5.4663334615866 4.73838955255529 TRUE 6.01851898315886 6.03319461653084 5.10015019529918 4.57413177632679 5.31937278248287 0.129309798837968
"69968" "TRINITY_DN193013_c12_g1" 0 0 0 1.12565110166152 1.82252621903883 0.180147861158429 0 0 0 0.0243196791954129 0 0 0.0271540515037266 0 0 0 0 0 0 0 0 0 0 0 0 0 0 0 0 0 TRUE 0.521387530309797 0.00405327986590215 0.00452567525062111 0 0 0.995886478570256
"69969" "TRINITY_DN193013_c14_g1" 0 0 0 1.84157063739552 0 0 0 0 0 0 0 0 0 0 0 2.32394645542167 0 0 0 0 0 0 0 0 0 0 0 0 0 0 TRUE 0.30692843956592 0 0.387324409236945 0 0 0.801891881684794
"69970" "TRINITY_DN193013_c3_g1" 0.865522959139964 0 0 0.648005179810493 0 0 0 0 0 0 0 0 0.757876659747896 0.0922074380970889 0 0 0 0 0 0 0 0 0 0 0 0 0 0 0 0 TRUE 0.252254689825076 0 0.141680682974164 0 0 0.859585679980408
"69971" "TRINITY_DN193013_c5_g1" 0 0 0 0 0.708407983483596 0.818032474658094 0 0 0 0 0 0 1.38183708390605 0 0 0 0 0 0 0 0.318461465167583 0 0 0 0.7982579326445 0 0.889084098598149 0 0 0 TRUE 0.254406743023615 0 0.230306180651008 0.281223671873775 0.0530769108612639 0.5219198379064
"69972" "TRINITY_DN193013_c8_g1" 0 0 0 0 0 0.790772037862 0 0 0 0.498761465671852 0 0 0 0 0 0 0.0565835283663675 0 0 0 0 0 0 0 0 0 0 0 0 0 TRUE 0.131795339643667 0.0831269109453087 0.00943058806106125 0 0 0.824429491860986
"69973" "TRINITY_DN193013_c9_g1" 0 0 0 0 0 0 0 0 0 0 0 0 0 0 0.870266070395983 0 0 0 0 0 0.465713319595964 0 0 0 0 0 0 0 0 0 TRUE 0 0 0.145044345065997 0 0.0776188865993273 0.866215248577927
"69974" "TRINITY_DN193014_c0_g1" 0 0 0 0 0 0 0 0 0 0 0 0 0 0 0 0 0 0 0 0 0 0 0 0 0 0 4.87921563716567 2.9649530529008 0 0 TRUE 0 0 0 1.30736144834441 0 1
"69975" "TRINITY_DN193014_c1_g1" 0.249748715083569 0 0 0 0 1.37684601401632 0.973794929652606 0 0 1.28392177230762 2.7415748474188 0.304511041809953 0 0 0 0 0 0 1.65397717863634 0.750177705593057 0 0 0 1.23511432037636 0 2.61518085131524 1.36345145707171 0 0 1.83066097439976 TRUE 0.271099121516648 0.883967098531495 0 0.96821554713112 0.606544867434292 0.545139743752774
"69976" "TRINITY_DN193014_c2_g1" 0.43189034828618 1.00432160595009 0 1.33856703700115 0 1.46727948045998 1.9271379389685 2.93677925730947 0 3.4425454561053 2.59000311742169 2.37656822542571 0 0.593592805864596 0 1.65764000520782 0 0.899948986189672 2.08848085496368 3.5647439789142 0 0.662661255475094 0.751035176667862 0.646162657157894 2.14600345113892 4.33242151413581 3.83501452602152 3.63842143266268 1.42492208821069 1.6140030448649 TRUE 0.707009745282901 2.21217233253844 0.525196966210349 2.83179767617242 1.28551398719646 0.582430175800794
"69977" "TRINITY_DN193014_c2_g2" 0 0 0 0 0 0 0 0 0 0 0 0 0 0 0 0 0 0 0 0.73725410432433 0 0 0 0 0 3.68212378961972 0 0 0 4.34227027440455 TRUE 0 0 0 1.33739901067071 0.122875684054055 0.977030848110088
"69978" "TRINITY_DN193014_c2_g3" 0 0 0 0 0 0 0.876566058751721 0 0 0 0 0 0 0 0 0 0 0 0.480265122054463 0 0 0 0 0 1.48748634934854 0 0 0 0 0 TRUE 0 0.146094343125287 0 0.247914391558089 0.0800441870090772 0.771959053372082
"69979" "TRINITY_DN193014_c2_g4" 0 0 0 0 0 0 0 0 0 0 0 0 0 0 0 0 0 0 0 0 0 0 0 0 0 1.70310069960416 0 1.08474462086847 0 0 TRUE 0 0 0 0.464640886745438 0 1
"69980" "TRINITY_DN193014_c2_g5" 0 0 0 0 0 0 1.07176266930009 0 0 0 0 0 0 0 0 0 0 0 2.12399720369191 0 0 0 0 0 2.98968400329773 0 0 0 0 0 TRUE 0 0.178627111550015 0 0.498280667216289 0.353999533948652 0.732767754931043
"69981" "TRINITY_DN193014_c2_g6" 0 0 0 0 0 1.71325590173097 0 0 0 0 0 0 0 0 0 0 0 0 0 0 0 0 0 0 2.55998119415983 0 3.91542529155076 1.02361021518265 0 0.565597175854225 TRUE 0.285542650288496 0 0 1.34410231279124 0 0.946889710781109
"69982" "TRINITY_DN193014_c3_g1" 0 0 0 0 0 0 0 0 0 0 0 0 0 0 0 0 0 0 0 0 0 0 0 0 0 2.31701457402145 2.78972925137577 0 0 0 TRUE 0 0 0 0.851123970899536 0 1
"69983" "TRINITY_DN193015_c0_g1" 0 0.137503523749935 1.98913900736823 0 2.29189819604668 0.211635253327149 0 0 0 0 0.0908534304511135 0 2.24275492207628 0.390667685559667 1.43722773891291 0 2.44440203606301 0.351628329102782 0 0 0 0 0 0.136191386287144 0 0 0 0 0 0 TRUE 0.771695996748666 0.0151422384085189 1.14444678528577 0 0.0226985643811907 0.823159798702167
"69984" "TRINITY_DN193015_c1_g1" 0.375178479589612 1.38128337250378 0 0 0 2.05380644369579 0.732052073300289 0.822934048028371 0 0 0.529071299829111 0 3.02183502726224 1.70177082237904 1.09085343045111 1.59502618406585 1.36008329591333 0.166072675946706 0.13224779829844 0 0 0 0.833497336859835 0 1.30275771563804 2.21101219348551 2.86016825286164 1.88205607096863 0 1.45206823022381 TRUE 0.635044715964865 0.347342903526295 1.48927357266971 1.6180104105296 0.160957522526379 0.593232111246807
"69985" "TRINITY_DN193015_c1_g2" 0.64984535230601 0 0 0 0 0 0 0 0 0.0356239097307212 0 0 0.773996325111173 0 0 0 0 0 0 0 0 0 0.0827025893302493 0 0 0 0 0 0.0482361856528476 0 TRUE 0.108307558717668 0.00593731828845354 0.128999387518529 0.00803936427547461 0.0137837648883749 0.73630106160305
"69986" "TRINITY_DN193016_c2_g1" 0 0 0 2.55065444994586 2.61258840669872 2.96458346277686 1.72857360255936 1.27976842159359 1.6631168673661 0 1.60880924267552 2.11303366529989 0.792438930064638 0 0 0 1.90689059560852 0.487486349348536 0 0 0.788268082866837 0 1.37072227514817 0 0 0 0 0 0.238786859587116 0 TRUE 1.35463771990357 1.39888363324908 0.531135979170282 0.0397978099311861 0.359831726335834 0.591566592634881
"69987" "TRINITY_DN193016_c8_g1" 0 0 0 0 0 0 0 0 0 0 0 0 0 0.390667685559667 0 0 0 1.47092725747513 0 0 0 0 0 0 0 0 0 0 0 0 TRUE 0 0 0.310265823839132 0 0 1
"69988" "TRINITY_DN193016_c8_g2" 0 0 0 0.12300395405482 0 0 0 0 0.0976107966264223 0 0 0 0.238786859587116 0 0 0 1.30451104180995 0 0 0 0 0 0 0 0 0 1.28569812595813 0 0 0 TRUE 0.0205006590091366 0.0162684661044037 0.257216316899512 0.214283020993021 0 0.755991232270228
"69989" "TRINITY_DN193016_c8_g3" 0 0 0 0 0 0 0 0 0 0 0 0 0 1.2190910582462 0 0 0 0 0.269033146455237 0 0 0 0 0 0 0 0 0 0 0 TRUE 0 0 0.203181843041033 0 0.0448388577425395 0.944829152704501
"69990" "TRINITY_DN193016_c9_g1" 0 0 0 0 0 0 0 0 0 0 0 0.576280257621355 0 0 0 0 0 0.537047519404657 0 0 0.167357927738514 0 0 0 0 0 0.778208576398088 0 0 0 TRUE 0 0.0960467096035593 0.0895079199007762 0.129701429399681 0.027892987956419 0.588578903006911
"69991" "TRINITY_DN193017_c2_g1" 0 0 0 0 0 0 0 0 0 0 0 0 0 0 0 0 0 0 0 2.24153514179572 0.72159139877538 0 0 0 0 0 0 0.32883646422954 0 0 TRUE 0 0 0 0.05480607737159 0.493854423428516 0.972255955008408
"69992" "TRINITY_DN193017_c3_g1" 0 0.939602720356044 0 0 0 0 0 0 0 0 0 0 0 0 0.43189034828618 0 0 0.507921464957328 0.361768359419153 0.197865391353738 0 0.790772037862 0 0 0 0 0 0 0.196607044094818 0 TRUE 0.156600453392674 0 0.156635302207251 0.0327678406824696 0.225067631439149 0.615667084078299
"69993" "TRINITY_DN193017_c4_g1" 0 0 0 0 0.180147861158429 0 0 0 0 0 0 0 0 0 0 0 0 0.217851096811131 0 0 0 0 0 0 0 0 0 0 0 0 TRUE 0.0300246435264048 0 0.0363085161351886 0 0 0.793267208892446
"69994" "TRINITY_DN193017_c5_g1" 4.48032975748114 4.72568663185152 3.35346444815542 4.09296850932414 5.27168711846725 4.39951292418296 4.01104830540555 4.80084814311602 5.06419306192749 3.74856857239182 3.74727997234406 4.6961051278772 2.08814159686902 1.53406160242112 0.729444006833663 0.642470537315822 0 1.39999135066418 3.03245353722596 4.13093086982645 2.14274017211608 3.13733957181602 2.50792146495733 2.91015700383547 4.67225560315832 5.52600619333641 4.79934638752229 4.04596711065463 4.4988890869768 5.2895762911253 TRUE 4.38727489824374 4.34467386384369 1.0656848490173 4.80534011212896 2.97692376996288 0.335397855147449
"69995" "TRINITY_DN193018_c11_g4" 0 0.541019153133559 0 0 0 0 0 0 0 0.979659551715824 0 0 0.49364733397521 0 0 0 0 0.779049552837459 0 0 0 0 0 0 0 0 0 0 0 0 TRUE 0.0901698588555932 0.163276591952637 0.212116147802111 0 0 0.701288122763905
"69996" "TRINITY_DN193018_c14_g1" 0 0 0 0 0 0.100304905795685 0 0 0 0 0 0.972325041557152 0 0 0 0 0 0 0.577247535593151 1.64892555945312 0 0 0 0 0 0 0 0 0 0 TRUE 0.0167174842992809 0.162054173592859 0 0 0.371028849174379 0.879543290036647
"69997" "TRINITY_DN193018_c14_g2" 0 0 0 0.778208576398088 0 0 0 0 0.788268082866837 0.711935356978922 0 0 0.351628329102782 0 0 0 0 0.488515008957812 0 0 0 0.55581615506164 0 0 0 0 0 0 0 0 TRUE 0.129701429399681 0.25003390664096 0.140023889676766 0 0.0926360258436066 0.637687794239451
"69998" "TRINITY_DN193018_c17_g1" 0 0 0 0 0 0 0 0 0.270229907237998 0 0 0 0 0 1.36457243229586 0 0.981121989794311 0 0 0 0 0 0 0 0 0 0 0 0 0 TRUE 0 0.0450383178729996 0.390949070348361 0 0 0.971199370142467
"69999" "TRINITY_DN193018_c18_g1" 0 0.10969486482593 0 0 0 0 0 0 0 0 0 0 0 0 0.408168370708106 0 0 0 0 0 0 0 0 0 0 0 0 1.16478627814334 0 0 TRUE 0.0182824774709883 0 0.0680280617846844 0.194131046357223 0 0.888850159627673
"70000" "TRINITY_DN193018_c8_g2" 1.28806320032532 0 0 0 0 0 0 0 0 0.0786098346963665 0 0 0 0 0 0 0 0 0 0 0 0 0 0 0 0 0 0 0 0 TRUE 0.214677200054219 0.0131016391160611 0 0 0 0.984742628568902
"70001" "TRINITY_DN193019_c15_g1" 0 0.189033824390017 0 0 0 0 0 0 0 0 0 0 0.674460651560259 0 0 0 0 0 0 0 0 0 0 0 0 0 0 0 0 0 TRUE 0.0315056373983361 0 0.112410108593376 0 0 0.929931485271707
"70002" "TRINITY_DN193019_c6_g1" 0 0 0 0 0 0 0 0 0 0 0 0 0 0 0 0 0 0 1.01292617444427 0 0 0.352758525040637 1.09491164702547 0 0 0 0 0 0 0 TRUE 0 0 0 0 0.410099391085062 1
"70003" "TRINITY_DN193019_c8_g1" 5.82497146545623 5.62383760508621 6.63618957152566 4.70376517879341 4.70032873733094 4.81239553875813 5.42102127410647 5.57446486158354 6.13387172586352 6.64085225891744 6.35809731064926 5.88718405251196 6.16227046965983 8.08484027021541 8.30625312440993 6.55731818022687 6.9015306571255 6.05476166962829 6.39290125262343 7.11205369392252 7.86273652974907 7.28094703721275 7.47454961126625 6.42001072394195 4.53144384598003 4.6089274915212 5.3212065669699 6.07910072515891 5.98606956323305 4.34056226902641 TRUE 5.38358134949176 6.0025819139387 7.01116239521097 5.14455174364825 7.09053314145266 0.169953904288974
"70004" "TRINITY_DN193019_c8_g2" 0 1.63923216324928 0 1.6073895000244 1.65168318063211 1.8314719328477 0.0894981508391026 1.25277895152818 0 2.0820212693455 0.0922074380970889 1.01077983875324 3.48607074373567 1.39889757120247 0 3.30844825212784 1.82415684372883 3.69944058337237 1.20100646605609 2.37795663381011 2.00288250853312 2.75167794568758 1.47819525793917 1.29983076182237 0.49467161164755 0 0 0 0 0 TRUE 1.12162946279225 0.754547608093853 2.28616899902786 0.0824452686079249 1.85192492897474 0.583304288737063
"70005" "TRINITY_DN193019_c9_g1" 5.69777381955519 5.5274770060604 5.94574814562888 5.32344212995092 5.64909806528735 5.46486427203613 6.78139905921652 7.36093485002961 6.44053699814163 6.75296262523898 6.94711674348627 6.42293937147527 5.09377142695575 5.06806884568833 5.13413877938925 5.42814239097833 5.3129192490427 4.71094415457587 5.9631735311952 5.48310634496718 6.12882952723714 5.32178381816932 5.42596276367012 5.12647734018184 2.64500988439109 2.49082681491283 2.81393507048132 3.90342396588874 3.78177934559303 2.84799690655495 TRUE 5.60140057308648 6.78431494126471 5.12466414110504 3.08049533130366 5.57488888757013 0.285799336378823
"70006" "TRINITY_DN193019_c9_g3" 0 0 0 0 0 0 1.99819550315325 2.36345145707171 0 1.23450132056221 1.91532967601301 1.32711247074709 0 0 0 0 0 0 0.316145742293356 0 0 0 0 0 0 0 0 0 0 0 TRUE 0 1.47309840459121 0 0 0.0526909570488927 0.991057800876596
"70007" "TRINITY_DN193020_c0_g1" 3.08065766334523 3.71830682186701 3.02821550713044 4.81378119121704 5.41396635150775 4.48310634496718 5.69521436916039 4.74011804283313 4.8903007619981 4.54899140072322 4.81337076625331 4.79264715623818 5.33084518962342 1.65672517002125 3.58508272029882 3.5626698261027 5.32689682663604 3.82609081980261 4.31853377164753 4.06806884568833 4.48207382029194 4.40544784370754 4.10299399332333 4.74996325816927 5.22369283685441 4.01622886523004 4.89811158903299 3.14763232682386 3.19707905294604 4.6573541815237 TRUE 4.08967231333911 4.91344041620105 3.88138509208081 4.19001647540184 4.35451358880466 0.159672954658732
"70008" "TRINITY_DN193021_c1_g1" 0 0 0 0 0 0 0 0 0 0 0 0 0.386259141133346 0 0.498761465671852 0.100304905795685 1.27679440478926 0 3.1668760924852 2.14893410452634 0 0 0 0 0.573374526445944 0 0 0 0 0 TRUE 0 0 0.377019986231691 0.0955624210743241 0.88596836616859 0.866648058398033
"70009" "TRINITY_DN193021_c2_g1" 0 0 0 0.422233000683048 0 0 0 0 0 0 0 0 0 0.519038609600059 0 0 0.512985334813676 0 0 0 0 0 0 0 0 0 0 0 0 0 TRUE 0.070372166780508 0 0.172003990735623 0 0 0.897717247024993
"70010" "TRINITY_DN193021_c3_g1" 0.58207422139633 0 0 0 0 0 0 0 0 0 0 0 0 0 0 0 0 0 0.0786098346963665 0 0 0 0 0 0 0 0 0.0579700686373299 0 0 TRUE 0.0970123702327216 0 0 0.00966167810622166 0.0131016391160611 0.941339137556179
"70011" "TRINITY_DN193022_c3_g1" 1.63180275492413 4.43909117035312 2.50462039240355 3.68392098080932 3.75691653434787 3.99801492926968 3.6955484681331 3.8174186054023 4.56218135647187 4.92661622864016 3.98194396021303 4.11727946005392 3.99022879342601 0 0 2.85279789281877 3.37462220619121 4.00054090922619 4.14331177904509 3.97066962537909 5.08652903054665 3.72454113787453 3.75317662732212 4.12969515665378 3.91676324412231 3.89907893186183 4.39211130876442 0.776525151421912 0 3.26077843189343 TRUE 3.33572779368461 4.1834980131524 2.36969830027703 2.70754284467732 4.13465389280355 0.250171579381994
"70012" "TRINITY_DN193022_c4_g1" 0 0 0 1.63598650374562 1.0071955014042 0.108357178090419 0 0 4.58351908385149 2.16928366111573 1.07929276727285 2.02680005934372 0.0271540515037266 0 0 0.747602230274943 1.76043387467011 1.73595535401226 0.68885174386588 0 0 0.149259365499623 0.222804561045261 0.806530289259566 0.973060172804084 0 0 0 0 0 TRUE 0.458589863873374 1.64314926193063 0.711857585076841 0.162176695467347 0.311240993278388 0.749891081750468
"70013" "TRINITY_DN193022_c4_g4" 0 2.41386483309795 0 2.54250570147826 2.05519565424212 2.54126701758583 1.89878879711155 1.19093085956261 0.915329676013009 1.3684890006451 1.05311133645956 1.25277895152818 0.694211607767891 0.462575888042204 0 1.09153059312062 0.692427198089708 1.90996506675797 2.89743406292035 1.1940870521163 1.55434326566276 1.83106651060507 0 0 1.42169458118029 1.9627340905958 1.99963928114804 0.818032474658094 0 2.29307614674767 TRUE 1.59213886773403 1.27990477022 0.808451725629731 1.41586276238832 1.24615514855075 0.254089184200739
"70014" "TRINITY_DN193022_c5_g1" 0 0 0 2.27530509419877 1.36232961017157 0 0 0.230203013366421 5.71061360238268 1.51752767033727 0.187767747046025 0 0 0 0 0.452068230223811 1.47612241988015 1.15055967657538 0.922197848396367 0.867105729502655 0 1.29395897902869 2.38349694415537 0.364012053558615 0 0 0 0 0 1.38183708390605 TRUE 0.60627245072839 1.27435200552206 0.513125054446557 0.230306180651008 0.971795259106949 0.544572666172041
"70015" "TRINITY_DN193023_c0_g1" 0.718964335759539 0.679874147746623 0 0.670840335881562 0.372952097911829 1.04614178164472 2.05067582031712 2.02680005934372 0.128293401009818 0.907659827853289 0.961252884058208 1.90727526299938 3.01185340574379 2.50792146495733 0.648925559453121 1.36625226369956 1.12763327972587 0.404903122145131 2.56827537178828 3.04194382997017 3.52130205560918 3.16043619766802 3.00791308164326 2.68594014844598 1.7172102990196 1.02998286621571 2.2190910582462 0.112366523072563 0 1.02147972741045 TRUE 0.581462116490712 1.33032620926359 1.5112481826208 1.01668841232742 2.99763511418748 0.629731042006265
"70016" "TRINITY_DN193023_c1_g1" 0.892973815273334 1.50741409901544 2.18776774704603 1.14860877020522 0.217851096811131 1.02715405150373 3.12730310578213 1.37462220619121 1.69955163252309 1.94822704387917 3.13010717865883 1.77188557851537 4.06720845978444 1.25821738953602 2.47040671081933 0.755314904045098 2.90977310414164 1.09828479572342 3.36078564490772 2.72966152587529 3.95205394721174 2.19282540355239 4.01845614056804 2.27649666564036 2.54324840164441 0.918386234446348 2.49005662446431 0 0 1.48078212440398 TRUE 1.16362826330915 2.17528279092497 2.09320089400832 1.23874556415984 3.08837988795926 0.460003484479831
"70017" "TRINITY_DN193023_c2_g1" 0 0.517023672064581 0 0 0 0.302172799740752 0.620117165028684 0.608809242675524 0.674460651560259 0 0 1.68122435377956 1.31846146516758 1.13224779829844 0 0 0 0 0.10969486482593 1.8611613657534 0 0 0 0 0.332278283056929 1.76807843501646 1.96236393150695 0 0 1.55040819321728 TRUE 0.136532745300889 0.597435235507338 0.408451543911004 0.935521473799602 0.328476038429888 0.606931640709672
"70018" "TRINITY_DN193023_c2_g2" 0 0 0.675364312749146 0 0 2.38570712465793 0 0 1.13422093976063 0 0 0.130930869826449 0 0 0.136191386287144 0 0 0 0 0 0 0 0 0 0 0 0 0 0 0 TRUE 0.51017857290118 0.21085863493118 0.0226985643811907 0 0 0.885551250229785
"70019" "TRINITY_DN193023_c2_g3" 0.478195257939166 0 0 0 0.795766947782392 0 0.43189034828618 0 0 0.167357927738514 0.349365277594213 1.37016428054021 0 0 0 0 0 0 0 0 0 0 0 0.728573602559365 0 0 0 0.235114320376357 0 0 TRUE 0.212327034286926 0.386462972359853 0 0.0391857200627262 0.121428933759894 0.758746817429715
"70020" "TRINITY_DN193023_c2_g7" 0 0 0 0 0 0 0 0 0 1.75017770559306 0 0.141432790929296 0 0 0 0 0 0 0 0 0 0 0 0 0 0 0 0 0 0 TRUE 0 0.315268416087059 0 0 0 1
"70021" "TRINITY_DN193023_c3_g1" 0 0 1.387362540836 1.73725410432433 1.59502618406585 2.58760502005953 2.15412950079018 1.05032755355842 3.02680005934372 2.04544297076117 1.9862288802274 3.09474278238656 2.48413813120167 0 4.55741009016888 0.74416109557041 1.07382023329167 4.1632571894566 0.351628329102782 0 0 1.24061962931176 0 0 0.814755482809874 0 0 0 0.829443681366591 1.03491998434916 TRUE 1.21787464154762 2.22627862451124 2.17046445661487 0.446519858087604 0.265374659735757 0.539564188996557
"70022" "TRINITY_DN193023_c3_g2" 0 0 0 1.64570165857883 0 0 0 0 0.317304068361915 0.918386234446348 3.04544297076117 1.37183761733042 0 0 0.128293401009818 0.284514133244245 0 0 0.445726703349984 1.70708299177171 0 0 0 0 0 0.456280481510725 0 0 0 0 TRUE 0.274283609763139 0.942161815149975 0.0688012557090105 0.0760467469184542 0.358801615853615 0.793577595765652
"70023" "TRINITY_DN193024_c1_g1" 0 0 0 0 0 0 0 0 0 0 0 0 0 0 0 2.62993940943954 0 0 0 0.814755482809874 0 0 0 0 0 0.967906370290147 0 0 1.7084079834836 0 TRUE 0 0 0.43832323490659 0.446052392295624 0.135792580468312 0.678224001658081
"70024" "TRINITY_DN193024_c2_g1" 0.782408564927373 1.21598915414672 0.92523990548741 3.39574832817903 0 0.399444564589458 0 0 2.52857131887076 1.25519856641969 0 0.0257375614136083 0 0.634128557525041 2.11703005301019 6.08048712193704 0 5.72088037476207 4.31571113013737 5.48400919826974 4.3903237527283 3.68257329734758 2.78513201531599 2.94747914596667 6.02993870861533 6.455869670293 7.18416125526416 6.54238188093655 7.1629954724177 8.16451981021994 TRUE 1.11980508622167 0.634917907784009 2.42542101787239 6.92331113295778 3.93420475662761 0.706991762587483
"70025" "TRINITY_DN193025_c6_g1" 0 0 0.873419503434857 0.543000877402426 0 1.37016428054021 0 0 0 0 0 0 0 0 0.0398402645317911 0 0.703986603863431 0 0 0 0 0 0 0 0 0 0 0 0 0 TRUE 0.464430776896249 0 0.123971144732537 0 0 0.933267156861876
"70026" "TRINITY_DN193026_c1_g1" 0 0 0 0 0.0867837661420667 0 0 0 0 0 0 0 0.412510571249805 0 0 0 0.794103898559748 0 0.435095151620097 0 0 0 0 0 0 0 0 0 1.20288783347014 0 TRUE 0.0144639610236778 0 0.201102411634925 0.200481305578357 0.0725158586033496 0.642643364059661
"70027" "TRINITY_DN193026_c2_g1" 0 0 0 0.660837367696284 0.931304843650669 0 0.246104009883917 0 0 0 0.570462931026041 0 0.250961573533219 0 0.460480470040011 0 0.705756782049797 0 1.06143060049775 0 0 0 0.991317756900199 0 0.645240512645265 0 0.10969486482593 1.27262045466299 2.12763327972587 0 TRUE 0.265357035224492 0.13609449015166 0.236199804270504 0.692531518643344 0.342124726232991 0.646306330649394
"70028" "TRINITY_DN193026_c2_g2" 0 0 0 0 0.418999465431266 1.73378816862518 0 0 0 0 0 0 0 0 0 0 0 0 0 0 0 0 0 0 0 0 0 0 0 0 TRUE 0.358797939009408 0 0 0 0 1
"70029" "TRINITY_DN193026_c2_g3" 0 0 0 0 0 0 0 1.88635504352516 0 0 0 0 0 0 0 0 0 0 0 2.12267271882414 0 0 0 0 0 1.59884157813329 0 0 0 0 TRUE 0 0.314392507254193 0 0.266473596355548 0.35377878647069 0.589527321999376
"70030" "TRINITY_DN193026_c2_g4" 0 0 0 0 0 0 0 0 0 0 0 0 0 0 0 0 0 0 0 0 0 0 0.0854246562526777 0 0.409255146684838 0.0538064436957938 0.524063675777211 0 0 0 TRUE 0 0 0 0.164520877692974 0.0142374427087796 0.978365294866483
"70031" "TRINITY_DN193027_c10_g2" 0 0 3.11203283623382 0 0 3.78387567702972 0 0 2.78617812879877 0 0.94335876267781 0 0 0 2.03738222200308 0 0 0 0 0 2.611172380044 0 1.59454854955035 0 0 0 0.418999465431266 0 0 0 TRUE 1.14931808554392 0.621589481912763 0.33956370366718 0.0698332442385443 0.700953488265727 0.623267931683038
"70032" "TRINITY_DN193027_c12_g1" 0 0 2.08780225897709 0 0 0 1.60122108558495 0 0 0 0 0 0 0 0 0 0 0 0 0 0 0 0 0 0 0 0 0 0 0 TRUE 0.347967043162848 0.266870180930824 0 0 0 0.808264757988927
"70033" "TRINITY_DN193027_c13_g1" 0 2.05519565424212 0.756169328139299 0.0867837661420667 0.484395962502666 0 0.9061209529971 1.10433665981474 0 0 0 0 1.31150311546827 0 1.93772102576179 0.916094422938358 1.68032435684402 0.267835392097615 0 0.586884812852185 1.98513606736801 0.442545456105304 1.55630678422498 1.4125105712498 0.43616183931445 0.116364756691785 0.590721770009841 0 0 0 TRUE 0.563757451837693 0.335076268801973 1.01891305218501 0.190541394336013 0.997230615300047 0.488031455235287
"70034" "TRINITY_DN193027_c5_g1" 0 0 2.17664191765689 0 0 1.87538690458646 0 0 0 0 0 0 0 0 2.01792190799726 0 0 0 0 0 0 0 0 0 0 0 0 0 1.28273632027634 0 TRUE 0.675338137040558 0 0.336320317999544 0.213789386712724 0 0.796357678272495
"70035" "TRINITY_DN193028_c6_g3" 0 1.70487196445635 0 0 0 0 0 0 1.39999135066418 0 0 0 0 0 0 0 0 0 0 0 0 0 0 0 0 0 0 0 0 0 TRUE 0.284145327409392 0.233331891777364 0 0 0 0.794707259569693
"70036" "TRINITY_DN193028_c7_g1" 0 0 0 0 0 0 0 0 0 0 0 0 0.621993231666123 0 0 0.961993677420255 0.416839741912829 0 0 0 0 0 0 0 0 0 0 0 0 0 TRUE 0 0 0.333471108499868 0 0 1
"70037" "TRINITY_DN193029_c0_g1" 0 0 0 0 0 0 0 0 1.2103888644454 0 0 0 0 0 0 0 1.20037879798403 0 0 0 0 0 0.659924558402378 0 0 0 0 0 0 0 TRUE 0 0.201731477407567 0.200063132997338 0 0.109987426400396 0.615763286694068
"70038" "TRINITY_DN193029_c10_g1" 0 0 0 0 0.169925001442312 0 0.0648828515848544 0.822118274729345 0 0 0.978927776381399 1.01720929003222 0 0 0 0 0 0 0 0 0 0 0 0 2.87499363893297 3.28362550060704 3.85509271580275 2.96347412397489 2.19314091914488 3.00162211964968 TRUE 0.0283208335737187 0.480523032121303 0 3.02865816968537 0 0.957997581999499
"70039" "TRINITY_DN193029_c3_g1" 0 0 0 0 0 0 0 0 1.05866283937856 0 0 0 0 0 0 0 0 0 0 0 0 0 0.255802836602718 0 0 0 0 0 0 0 TRUE 0 0.176443806563093 0 0 0.042633806100453 0.939592940479314
"70040" "TRINITY_DN193029_c7_g1" 0 0 0 0.413594082409175 0 1.38570712465793 0.618238655595455 0 1.49415956371284 0.599317793698226 0 0.172487515510134 0.186500557644495 0.463622456851893 0.937344392150232 1.83794324189103 1.79410389855975 0 0 0 0 0 1.85359650620251 0 0 0 0 0.617298482840846 2.27351588970212 1.11503324294624 TRUE 0.299883534511185 0.48070058808611 0.869919091182899 0.6676412692482 0.308932751033752 0.495022536955162
"70041" "TRINITY_DN193029_c8_g2" 0 0 0 0 0 0 0 0 0 0 0 0 2.1609201881811 2.46231412717042 2.02361021518265 1.37295209791183 0.0662614422687213 0 0 0 0 0 0 0 0.0799753767205959 0 0 0 0 0 TRUE 0 0 1.34767634511912 0.0133292294534326 0 0.997527368217579
"70042" "TRINITY_DN193030_c10_g1" 0 0 0 6.09100158694682 5.38003674428854 4.46564802598228 2.98713892570064 0.216610068742442 0 2.46283760142902 0.567545447643747 4.32696871158789 2.08406426478847 0 0 7.58925414011209 4.23718127390728 6.60601279069998 3.41088377719558 0 1.56949109195872 2.75702324650746 0.826192536236601 2.83733778827332 2.41494732802091 0 1.16542962042419 4.86155841957203 2.42545930476536 5.33206340977255 TRUE 2.65611439286961 1.76018345918396 3.41941874491797 2.69990968042584 1.90015474002861 0.340797154055176
"70043" "TRINITY_DN193030_c11_g1" 0 0 0 0 0 0 0.508935661864395 0.633198686374004 0 0 0 0 0 0 0 0 0 0 0 0 0 0 0 0 0 0 0 0 0 0 TRUE 0 0.1903557247064 0 0 0 1
"70044" "TRINITY_DN193030_c12_g1" 0 0 0 1.93130484365067 0 0 0 0 0 0 0 0 0 0 0 1.97085365434048 0 0 0 0 0 0 0 0 0 0 0 0 0 0 TRUE 0.321884140608445 0 0.328475609056747 0 0 0.755016710728713
"70045" "TRINITY_DN193030_c14_g1" 4.82512415583483 2.78555055173926 4.63412855752504 6.32655532419225 5.45877569908024 4.83814500331236 5.93962622601441 4.80560201359801 5.47209780118306 1.63552224145975 2.83390207666916 3.13027195451886 4.2341180633698 3.06746662943663 3.76022094646651 7.84111141977764 5.48339660943734 6.82816187794274 6.31150311546827 4.18602507451768 4.47502001210901 2.94260833611166 1.09828479572342 0 6.2500709800718 5.28369957423635 6.44048716612424 4.74609774369 1.06557231159362 5.14657376684796 TRUE 4.81137988194733 3.96950371890721 5.20241259107178 4.82208359042733 3.16890688898834 0.194033835904635
"70046" "TRINITY_DN193030_c5_g1" 0 0 0 0 0 0 0 0 0 0 0 0 0 0 0 0.133563525741106 0 1.37350901551801 0 0 0 0 0 0 0 0 0 0 0 0 TRUE 0 0 0.251178756876519 0 0 1
"70047" "TRINITY_DN193030_c5_g2" 0 0 0 0 0 0 0 0 0 0 0 0 0 0 0 0.608809242675524 0 0 0 0 0 0 0 0 0.794935662803536 0 0 0 0 0 TRUE 0 0 0.101468207112587 0.132489277133923 0 0.808535057878644
"70048" "TRINITY_DN193030_c8_g1" 0 5.99575584666081 0 4.28466218548316 6.2169398209599 7.20456136323272 8.17087646560415 8.00628680189779 3.62993940943954 0.0398402645317911 0 6.02123540799474 0 4.21031092937578 0 3.60074549796208 0 8.42845230123113 9.51557369549819 9.3606188679792 4.3538172802247 0.738983954700512 0 4.77304687128231 9.23440551580872 10.2977279245008 7.66643706202985 0 0 7.31692409512565 TRUE 3.95031986938943 4.31136305824467 2.70658478809483 5.75258243291084 4.79034011161415 0.315150716607413
"70049" "TRINITY_DN193030_c8_g2" 0 5.54772743362113 0 5.23465459493589 5.82058745538624 7.11924203525862 6.76457970566259 6.76387628539072 0 0.859969548221026 0.070389327891398 5.77470800565223 0 0.639695233399582 0 4.47948927097855 0 8.00638779677871 8.29433585741245 7.77856342311702 0 0 0 3.60537580326534 8.22056696618047 8.86038245064815 0 0.841570637395517 0 7.11643753842143 TRUE 3.95370191986698 3.37225381213633 2.18759538352614 4.17315959877426 3.2797125139658 0.23359846857685
"70050" "TRINITY_DN193030_c9_g1" 0 0 0 3.80012335282653 0 0 0 0 0 1.53007074222508 0 0 1.06763871687536 0 0 3.86393845042397 0 0 0 0 0 0 0 0 0 0 0 0.942608336111663 0 0 TRUE 0.633353892137755 0.255011790370847 0.821929527883222 0.157101389351944 0 0.682008299862089
"70051" "TRINITY_DN193030_c9_g3" 1.87302570104647 0 0 0 0 0 0 0 0 0 0 0 0 0 0 0 0 0 0.769771739249448 0 0.840765337323874 1.86987140617771 1.05797006863733 0.578214165472454 0 0 0 0 0 0 TRUE 0.312170950174412 0 0 0 0.852765452810136 0.908482763594108
"70052" "TRINITY_DN193031_c0_g1" 0 0 0 0 0 0 0 0 0 0 0 0 1.26483664846778 0 0 0 0 0 0 0 0 0 0 0 0.534061602421118 0 0 0 0 0 TRUE 0 0 0.210806108077963 0.0890102670701864 0 0.894440597711159
"70053" "TRINITY_DN193031_c1_g1" 0 0 0 0 0 0 0 0 0 0 0 0.740711733399101 0 0 0 0 0 0 0 0 0 0 0 0 0 0 0.24000896473507 0 0 0 TRUE 0 0.123451955566517 0 0.0400014941225117 0 0.9189938022064
"70054" "TRINITY_DN193031_c2_g1" 0 0 0 0 1.23511432037636 2.36709144649059 0 0 0 0 0 0 0 0.321928094887362 0.951587794814754 1.9297909977186 0 0 0 0 0.12961273813047 0 0 0 0 0 0 0 0 0 TRUE 0.600367627811157 0 0.533884481236786 0 0.0216021230217449 0.768688975501667
"70055" "TRINITY_DN193031_c3_g1" 0 1.89141918684608 0 0 1.52907129982911 1.19849415363908 2.06004738366994 1.67084033588156 0.757876659747896 0 0 0 0 0 0 1.98075651923102 0 1.88908409859815 1.87105507508663 1.39944456458946 2.95865710767711 2.61941301059794 0 2.05762355847813 2.22804904788446 2.38266725274504 2.17472598770613 2.114367024952 0 1.99276843076892 TRUE 0.769830773385712 0.748127396549899 0.644973436304861 1.81542962400943 1.81769888607154 0.452829995559931
"70056" "TRINITY_DN193031_c4_g1" 0 1.82374936030827 0 2.73638840070346 2.15283240468942 2.20507966574984 2.23020301336642 2.46780115648841 0.497740088609093 0.289244285156642 1.51500591643373 1.38017531174203 0 0 0 0 0 0 3.46074256378964 3.25640685379425 0.976730220677153 1.87931367631089 1.99457972421575 1.54448538623609 0 0 0 0 0 0 TRUE 1.48634163857517 1.39669496196605 0 0 2.18537640417063 0.670189927575044
"70057" "TRINITY_DN193031_c5_g1" 0 0.7311832415722 0 0.994217647405994 0.0854246562526777 0 0 0 0 0 0 0 0 0 0 1.55679724659274 2.10030490579569 0.62760683812965 0 0 0 0 0 0 0 0 0 0 0 0 TRUE 0.301804257538479 0 0.714118165086346 0 0 0.894343726187813
"70058" "TRINITY_DN193031_c6_g1" 0 0 0 0 0.5489297694764 0.965691949224705 0 0 0 0 0 0 0 0 0 0 0 0 0 0 0 0 0 0 0 0 0 0 0 0 TRUE 0.252436953116851 0 0 0 0 1
"70059" "TRINITY_DN193032_c16_g2" 1.05311133645956 2.83915338738982 2.07587486697513 0 0.334568275666133 1.36457243229586 1.1394694950388 1.19975085671584 0.464668267003444 0.0524158941511385 1.58640447489506 1.37740143078579 0.441483479582645 3.20570529240357 3.13668357769724 0 1.73422186622078 2.68077442549246 1.79410389855975 2.54077124608924 3.05814329251229 1.85399564717639 2.85658737530124 2.48336436071335 2.2806594324552 3.46962553850123 3.32452261159581 1.97709671249695 0.0908534304511135 2.01613970265525 TRUE 1.27788004979775 0.970018403098345 1.86647810689945 2.19314957135926 2.43116097005871 0.351387443197305
"70060" "TRINITY_DN193032_c17_g1" 4.45022149589718 4.60324058574551 4.22596895962174 3.64754476970897 3.70498259633715 3.64397160076162 3.86591881455221 4.15599203569233 4.21311394291186 4.08533966935737 4.43796008833447 4.43582858412346 5.76439392986398 5.807277632753 5.79501361612115 5.53147503770028 4.92105542122233 5.36516759630432 4.87164654555923 4.47255275626224 5.27828217953273 5.00256751452722 4.86245139132558 4.95168103734449 5.24180205687058 5.3589236720161 5.33170521649889 5.46015278588095 4.59024270806259 4.47741829263492 TRUE 4.04598833467869 4.19902552249528 5.53073053899418 5.07670745532734 4.90653023742525 0.176046843115522
"70061" "TRINITY_DN193032_c5_g1" 0 0 0 0.577247535593151 1.18459768415576 2.03597574366513 1.93470520017256 0 0 0.151858816727005 0 0.770617646656203 0 0 0 1.94073056018486 0 0.397255345594427 0 0 0 0 0 0 0 0 0 0 0 0 TRUE 0.632970160569007 0.476196943925962 0.389664317629882 0 0 0.658016556113214
"70062" "TRINITY_DN193032_c6_g1" 0.724213686757358 1.52707033551266 0 2.06626144226872 0 1.34198574722862 0.120351940365222 0.842375488206288 1.84237548820629 3.21319172671244 1.5859239769586 1.91800451859787 0 2.05032755355843 1.88986288136518 2.4154882710497 0.882838655767251 2.34113182886045 0.994941710176971 2.11902410314227 1.34823241923927 3.69030534100738 2.33456827566613 2.82883464946806 1.56510969653183 2.74889054264591 2.05866283937856 1.6140030448649 1.46362245685189 1.05797006863733 TRUE 0.943255201961226 1.58703718984112 1.5966081984335 1.75137644148507 2.21931774978335 0.33782836726571
"70063" "TRINITY_DN193033_c1_g3" 0 0 0 0 0 0 0 0 0 0 0 0 0 0 0 0 0 0 0 0 0 1.25942315228141 0 0.415758666522498 0 0 0 0 0 0 TRUE 0 0 0 0 0.279196969800652 1
"70064" "TRINITY_DN193033_c1_g7" 0 0 0 0 0 0 0 0 0 0 0 0 0 0 0 0 0 0 0 0 0 0 0 0 0.646162657157894 1.75659635050171 2.3743439890385 0 0.618238655595455 2.82334176176314 TRUE 0 0 0 1.36978056900945 0 1
"70065" "TRINITY_DN193034_c0_g1" 2.77610398807316 2.31903981556254 2.69732902379372 2.16188768237689 2.28894910458459 2.19723635491871 3.89404165137159 3.59776951802797 2.93413903035397 3.46388398047101 3.28909670241999 3.4369613378336 2.51677160688688 2.7561693281393 3.3188952496983 2.96347412397489 3.05536921154049 3.02821550713044 3.71808758396052 3.81936162932009 4.12804589092299 4.09617750219213 4.07424852334703 3.44426950241348 4.43008451294672 4.6661316673658 4.68963463200372 4.64524051264527 4.70719345423804 4.58363942376405 TRUE 2.4067576615516 3.43598203674636 2.93981583789505 4.62032070049393 3.88003177202604 0.314842619752274
"70066" "TRINITY_DN193035_c0_g1" 0 0 0 0.410341104614087 0.432959407276106 0.263034405833794 0 0 0 0 0 0 0 0 0 0.449957483628003 0 0 0 0 0 0 0 0 0 0 0.120351940365222 0 0 0 TRUE 0.184389152953998 0 0.0749929139380006 0.020058656727537 0 0.87112640691878
"70067" "TRINITY_DN193035_c1_g1" 2.62877359520165 0 0 0.253384235800074 1.60502015306241 0 1.17632277264046 0 0 0.626672752605993 0 0 0.804053558967353 0 0 0.00719550140420377 0 0 1.23020301336642 0 0 1.50994914630431 0 0 1.02856915219677 0 0 2.56827537178828 0 0 TRUE 0.747862997344022 0.300499254207743 0.135208176728593 0.599474087330841 0.456692026611789 0.501287819367571
"70068" "TRINITY_DN193035_c2_g1" 0 0 0 0 0 0.694211607767891 0 0 0 0 0 0 0 0 0 0 0 0.296310560708092 0 0 0 0 0 0 0 0 0 0 0 0 TRUE 0.115701934627982 0 0.0493850934513487 0 0 0.893292420714188
"70069" "TRINITY_DN193035_c2_g2" 0 1.29219277390189 0 2.68189898322411 0 4.87769517785454 0 0 0 0 0 0 2.27112682678252 0 0 4.8877689486479 0 0 0 0 0 0 0 0 0 0 0 0 0 0 TRUE 1.47529782249676 0 1.19314929590507 0 0 0.79781213025079
"70070" "TRINITY_DN193035_c3_g1" 3.55507989832666 3.58400038328577 2.8149605130157 3.05571626351254 4.17656213802124 3.48941448485301 2.40653667020517 2.96661503777171 2.87243479584022 3.01024275552775 2.94729211089273 3.35909943253201 3.11752882398867 1.5489297694764 2.09423606984577 1.30334239448733 2.70708299177171 2.71281585443737 0.836732080459136 2.01364091066939 1.33342373372519 0.814755482809874 1.57579637532908 1.60217179075338 4.70387589557646 4.9349410387033 4.73123755888705 4.12424540929096 3.64397160076162 4.54491808039672 TRUE 3.44595561350249 2.9270368004616 2.24732265066787 4.44719826393602 1.36275339562434 0.438800123821063
"70071" "TRINITY_DN193036_c3_g2" 0 0 0.220329954879556 0 0 0 0 0 0 0 0 0 0 0 0.451013242943973 0 0 0 0 0 0 0 0 0 0 0 0 0 0 0 TRUE 0.0367216591465926 0 0.0751688738239955 0 0 0.87786946485132
"70072" "TRINITY_DN193036_c4_g2" 0 0 0 0 0 0 0 0 0 0 0 0 0 0 0 0 0 0 0 0 0 0 0 0 0.552868871011303 0 0 0 0.657182660128423 0 TRUE 0 0 0 0.201675255189954 0 1
"70073" "TRINITY_DN193036_c4_g4" 0 0 0 0 0 0 0 0 0 0 0 0 0 0.210388864445403 0 0 0.925999418556223 0 0 0 0 0 0 0 0 0 0 0 0 0 TRUE 0 0 0.189398047166938 0 0 1
"70074" "TRINITY_DN193037_c0_g1" 0 0 0 0 0 0 0 0 0 0 0 0 0 1.2862897581341 0 0 0 0 0 0 0 0 0 0 0 0 0 0 2.4406864838672 0 TRUE 0 0 0.214381626355683 0.406781080644533 0 0.868245085282727
"70075" "TRINITY_DN193037_c2_g1" 0 1.01863417413905 0 0 0 0 0 0 0 0 0 0 0 0 0 0 0 0 0 0 0 0 0 0 0 0 0.415758666522498 0 0 0 TRUE 0.169772362356508 0 0 0.069293111087083 0 0.897961732220035
"70076" "TRINITY_DN193038_c1_g1" 0 0 0 0 0 0 2.47326739592964 0 0 0 0 0 0 0 0 0 0.51500591643373 0 1.09963185001446 1.83511561525822 0.466757615726171 0 0 0 0 0 0 0 0 0 TRUE 0 0.412211232654941 0.0858343194056216 0 0.566917513499808 0.780371244404707
"70077" "TRINITY_DN193038_c2_g1" 0 0 0 0 0 0.905350899580958 0 0 0 0 0 0 0 0 0 0 0 0 0 0 0 0 0 0.761285273361619 0 0 0 0 0 0.238786859587116 TRUE 0.150891816596826 0 0 0.0397978099311861 0.126880878893603 0.723844054992484
"70078" "TRINITY_DN193038_c2_g2" 0 0 0 0 0 0 0 0 2.07860983469637 0 0 0 0 0 0.292781749227846 0 0 0 0 0 2.58976348698498 2.20351441113076 0 0 0 0 0 0.0271540515037266 0 0 TRUE 0 0.346434972449394 0.048796958204641 0.00452567525062111 0.798879649685956 0.87490055415049
"70079" "TRINITY_DN193038_c3_g1" 1.06143060049775 0 0.0328061450832415 0 0.367371065648529 0 0.727702672837238 0.773152397014052 0 0 0.199122642013601 0 0 0 0 1.10701824988212 0 0 0 0 0 0 0 0 0 0 0 0 0 0 TRUE 0.243601301871586 0.283329618644149 0.18450304164702 0 0 0.622255920888834
"70080" "TRINITY_DN193038_c3_g2" 5.06030683786377 5.11274182853529 4.01515855046746 4.29337048420475 3.07501912518547 4.79898366046594 2.91628554634606 2.41629930547988 0.890641243963444 0 1.57482812358744 0 1.58159227883601 2.77757752220378 0.11503324294624 4.81049451757768 0 3.10148199838225 1.7561693281393 0.374065718222538 0 2.03174806286428 1.91953077638729 0 0 0 0 0.278579550458423 0 0 TRUE 4.39259674778711 1.29967570322947 2.06436325999099 0.0464299250764039 1.01358564760223 0.748209613247116
"70081" "TRINITY_DN193038_c3_g4" 0 0 0.792438930064638 2.70199255373134 0 0 0 0 0 0 0 0 0 0 0 0 0 0 0 0 0 0 0 0 0 0 0 0 0 0 TRUE 0.58240524729933 0 0 0 0 1
"70082" "TRINITY_DN193039_c6_g1" 0 0 0 0 0 0 0 0 0 0 0 0 0 0.832687516439532 0 0 0 0.166072675946706 0 0 0 0 0 0 0 0 0 0 0 0 TRUE 0 0 0.166460032064373 0 0 1
"70083" "TRINITY_DN193039_c7_g1" 0 0.269033146455237 0 0 0 0 0 0 0 0.776525151421912 0.00575926928868495 0 0 0 0 0 0 0 0 0 0 0 0 0 0 0 0 0 0 0 TRUE 0.0448388577425395 0.1303807367851 0 0 0 0.914023231406405
"70084" "TRINITY_DN193039_c7_g2" 0 0 0 0 0 0 0 0 0 0 0 0 0 0 0 0 0 0 0.422233000683048 0.249748715083569 0 0 0 0 0 0 0 0 0 0 TRUE 0 0 0 0 0.111996952627769 1
"70085" "TRINITY_DN193039_c7_g3" 0 0 0 0 0 0 0 0 0 1.27082791555366 0 0 0 0 0 0 0 0 0 0 0 0 0 0 0.573374526445944 0 0 0 0 0 TRUE 0 0.211804652592277 0 0.0955624210743241 0 0.887204530324599
"70086" "TRINITY_DN193039_c8_g1" 0 0 0 0 0 0 0 0.42867840994823 0 0 0 0 0 0 0 0.459431618637297 0 0.249748715083569 0 0 0 0 0 0 0 0.459431618637297 0 0 0 0 TRUE 0 0.0714464016580384 0.118196722286811 0.0765719364395495 0 0.686923767356228
"70087" "TRINITY_DN193039_c8_g2" 0 0 0 0 0 0 0 0 0 0 0.141432790929296 0 0 0 0 0 0 0 0.492622328574446 0.751035176667862 0 0 0 0 0.166072675946706 0.0717626693000913 0 0 0 0 TRUE 0 0.0235721318215493 0 0.0396392242077995 0.207276250873718 0.923759528934335
"70088" "TRINITY_DN193039_c8_g3" 0 0 0 0 0 0 0 0 0 0 0.102993993323326 0 0 0 0.754459973625479 0 0 0 0 0 0 0 0 0 0 0 0 0 0 0 TRUE 0 0.0171656655538876 0.12574332893758 0 0 0.965871617804852
"70089" "TRINITY_DN193040_c7_g1" 0 0 0 0 0 0 0 0 0 0 0 0 0.557777671394926 0 0 0 0 0 0 0 0 0.690640578615693 0 0 0 0 0 0 0 0 TRUE 0 0 0.0929629452324876 0 0.115106763102616 0.798094085163326
"70090" "TRINITY_DN193040_c7_g4" 0 1.21785109681113 0 0 0 0 0 0 0 0 0 0 0 0 0.191562650700756 0 0 0 0 0 0 0 0 0 0 0 0 0 0 0 TRUE 0.202975182801855 0 0.0319271084501259 0 0 0.960676093489107
"70091" "TRINITY_DN193040_c8_g1" 0 0 0 0 0 0.183962834842595 0 0 0 0.111031312388744 0 0.679874147746623 0 0 0 0 0 0 0 0 0 0 0 0 0 0 0 0 0 0 TRUE 0.0306604724737658 0.131817576689228 0 0 0 0.941850561124237
"70092" "TRINITY_DN193040_c8_g2" 0 0.674460651560259 0 1.43776039353993 0 0 1.23081784186108 0 0 1.29983076182237 1.45470232816369 2.25942315228141 0 0 0 0 0 1.9038095585787 0 2.90226656908307 0 0 0 1.52606881166759 0 0 0 1.12234140752612 0 1.46048047004001 TRUE 0.352036840850031 1.04079568068809 0.31730159309645 0.430470312927688 0.738055896791776 0.558543363080904
"70093" "TRINITY_DN193041_c4_g1" 0 0 0 0 0 0 0 0.018634174139051 0 0 0 0 0 0 0 0 0 1.36289064266586 0 0 0 0 0 0 0 0 0 0 0 0 TRUE 0 0.00310569568984183 0.22714844044431 0 0 0.996581865493147
"70094" "TRINITY_DN193041_c5_g1" 2.20163386116965 0.43722773891291 0.583037623796664 1.9297909977186 1.50283975825593 0.102993993323326 1.02573756141361 1.3050950106667 0.802400040114839 0.500802053057158 1.22465773412074 1.81844157576416 1.55434326566276 0.459431618637297 0 1.94035471153329 0.458382004156013 1.97452931248388 0 1.72639529165045 0.374065718222538 0.556797246592743 0 0.435095151620097 0 0 0 0 2.81414021730582 0 TRUE 1.12625399552951 1.11285566252287 1.06450681874554 0.46902336955097 0.515392234680972 0.298164957005585
"70095" "TRINITY_DN193041_c8_g1" 0 0 0 0 0 0 0 0 1.58111017522555 0 0 0 0 0.613531652917927 0 0 0 0 0 0 0 0 0 0 0 0 0 0 0 0 TRUE 0 0.263518362537592 0.102255275486321 0 0 0.902990369910432
"70096" "TRINITY_DN193042_c2_g1" 0 0 0 0 0 0 0 0 0 0 0 0 0 0 0 0 0 0 0 0 0 0 0.237563718317676 0 0 0 0 0.31034012061215 0 0 TRUE 0 0 0 0.0517233534353584 0.0395939530529459 0.808626324362221
"70097" "TRINITY_DN193042_c3_g1" 0 0 0 0 0 0 0 0 0.963474123974886 0 0 0 0 0 0 0 0.366252263699564 0 0 0 0 0 0 0 0 0 0 0 0 0 TRUE 0 0.160579020662481 0.0610420439499273 0 0 0.904965723887694
"70098" "TRINITY_DN193042_c4_g1" 0 3.08644410868531 1.86036693013812 4.15995204473292 4.3934848462994 3.35148699233648 0 1.88048962668782 3.41278152533848 0 1.97195733541501 3.84969908364072 0 0 2.45391260364389 0 3.85579041627482 4.36085586100493 0 3.12465899041952 3.30173395713938 1.83228243570098 1.57676397767313 4.08380904851734 0 1.68032435684402 0.877351626449262 0 2.48181557361786 1.74502214903726 TRUE 2.80862248703204 1.85248792851367 1.77842648015394 1.13075228432473 2.31987473490839 0.369660620055063
"70099" "TRINITY_DN193043_c1_g1" 0 0.62760683812965 0 1.54991555362196 0.397255345594427 2.37601248772974 1.28332916805164 1.4157586665225 0 2.16896288400693 0.348232419239271 2.93508252331866 2.46100460993347 0 0 4.00791308164326 1.58784500925428 0 2.69888520936509 0.738119288782576 0 2.61823865559545 1.01934608880481 0 0 2.18237448827581 0.273814244587037 2.31179371775365 0.859174455866435 1.11103131238874 TRUE 0.825131704179296 1.35856094352317 1.34279378347184 1.12303136981195 1.17909820709132 0.177428313785804
"70100" "TRINITY_DN193043_c1_g2" 0 0 0 0 0 0 0.00575926928868495 0 0 0 0 0.571434115876509 0 0 0 0 0 0 0.887525270741587 0 0 0 0 0 0 0 0 0 0 0.966430467306298 TRUE 0 0.0961988975275323 0 0.16107174455105 0.147920878456931 0.621100869266532
"70101" "TRINITY_DN193044_c0_g1" 0 0 0 0 0 1.50487458939846 0 0 0 0 0 0 0 0 0 0 0 2.20414071678023 0 0 0.167357927738514 0 0 0 0 0 0 0 0 0 TRUE 0.250812431566411 0 0.367356786130038 0 0.027892987956419 0.810330562789595
"70102" "TRINITY_DN193044_c1_g1" 2.74760223027494 0 0 1.76807843501646 2.23909248294191 1.81762325751143 2.46754034205384 0.962734090595803 1.33913738491959 0.888304895208487 0 2.53655029553591 1.2066432239834 0 3.41278152533848 1.55728754227831 0 3.16011344709824 0 3.8801957289431 2.11303366529989 0 0 3.88528150074267 0 1.77399632511117 2.12366619645382 0 0 3.95224036600524 TRUE 1.42873273429079 1.36571116805227 1.5561376231164 1.30831714792837 1.64641848249761 0.140725955529346
"70103" "TRINITY_DN193044_c1_g2" 0 0 0 0 0 0 0 0.0200576523412535 0 0 0 0 0 0 0 0 0 0 0 0 0 0 0 1.16864203555884 0 0 0 0 0 0 TRUE 0 0.00334294205687558 0 0 0.19477367259314 0.995709196714873
"70104" "TRINITY_DN193044_c1_g4" 0 0 0 3.49582305545168 0 0 0 0 0 3.44612386647455 0 0 0 0 0 4.57519129414717 0.00575926928868495 0 0 0 0 4.38632812834392 0 0 0 0 0 2.23235376773903 1.34312351940185 0 TRUE 0.582637175908613 0.574353977745759 0.763491760572642 0.595912881190147 0.73105468805732 0.186645209819031
"70105" "TRINITY_DN193044_c1_g5" 0 0 0 0 0 2.03033607837096 0 0 0 0 0 0 0 0 0 0 0 0.809825996097451 0 0 0 0 0 0 0 0 0 0 0 0 TRUE 0.33838934639516 0 0.134970999349575 0 0 0.900284242997443
"70106" "TRINITY_DN193044_c2_g3" 0.591679416935737 0 0 0 0 0 0 0 0 0 0 0 0 0 0.452068230223811 0 0 0 0 0.772307974958403 0 0 0 0 0 0 0.24000896473507 1.35445216057956 1.76426121821711 0.859174455866435 TRUE 0.0986132361559561 0 0.0753447050373018 0.702982799899697 0.128717995826401 0.892360119954982
"70107" "TRINITY_DN193044_c2_g4" 0 0 5.12457628367825 0 0 0 0 0 0 0 0 0 0 0 0.317304068361915 0 0 0 0 0 0 0 0 0 0 0 0 0 0 0 TRUE 0.854096047279709 0 0.0528840113936525 0 0 0.984520472971954
"70108" "TRINITY_DN193045_c2_g1" 0 0 0 0.511973981781801 0 0 0 0 0 1.32192809488736 0 0 0 0 0 2.00863030514344 0 0 0 0 0 0 0 0 0 0 0 1.27917410848905 0 0 TRUE 0.0853289969636335 0.220321349147894 0.334771717523907 0.213195684748174 0 0.612537436930698
"70109" "TRINITY_DN193045_c3_g1" 0 0 0 0 0 0 0 0 0 0 0 0 0 0 0 0.319617934200161 0 0 0 0 0 0 0 0 0 0.167357927738514 0 0 0 0.12565110166152 TRUE 0 0 0.0532696557000269 0.048834838233339 0 0.770813056741258
"70110" "TRINITY_DN193045_c3_g2" 0 0 0 0 0 0 0 0 0 0 0 0 0 0 0.956056652412403 0 0 0 0.605968358841458 0 0 0 0 0 0 0 0 0.73638840070346 0 0 TRUE 0 0 0.159342775402067 0.122731400117243 0.100994726473576 0.648986083576279
"70111" "TRINITY_DN193045_c4_g1" 5.72963433778855 5.55704241526372 0 5.12300395405482 5.10202817936731 5.01524777369894 0 1.27202318906105 0 0.404903122145131 1.28273632027634 2.30771994930007 0 3.37656822542571 0 3.73422186622078 4.70021774798281 4.05562950834604 3.40244932671885 3.22048474218091 4.96324290431883 4.19692173382033 5.77975874559653 3.06108492060131 1.38460245765075 2.98258294692259 0 2.06315775866032 4.11036324336042 2.28865386360517 TRUE 4.42115944336222 0.877897096797099 2.64443955799589 2.13822671169988 4.10399039553946 0.447851073506719
"70112" "TRINITY_DN193046_c2_g1" 0 0 0 0 1.16349873228288 1.07450543636363 0 0 0 0 0 0 0 0 0 0 1.37295209791183 2.46832264394787 0 0.10701824988212 0.0426443374084937 0 0.947105051567875 0 0 0 0 0 0.248534836138679 0 TRUE 0.373000694774418 0 0.640212456976616 0.0414224726897798 0.182794606476415 0.766789224642334
"70113" "TRINITY_DN193046_c3_g1" 0 0 0 0 2.92827556161193 0 1.67129337248158 0 0 0 0 0.465713319595964 2.78408514273476 0 0 0 0 0 0.996388746447621 0 0 0 0.31034012061215 1.37517847958961 0 0 0 0 0 0 TRUE 0.488045926935323 0.356167782012923 0.464014190455793 0 0.446984557774897 0.350897907190432
"70114" "TRINITY_DN193046_c3_g2" 0 0 0 0 2.32048467801769 0 0 1.55728754227831 1.82374936030827 0 0 0.842375488206288 0 0 0 0 0 0 0 0 0 0 0 0 0 0 0 0 0 0 TRUE 0.386747446336282 0.703902065132145 0 0 0 0.862641599771526
"70115" "TRINITY_DN193046_c4_g1" 0 3.01631802229467 0 3.80694266457776 3.96153072614686 3.63459326844576 2.10969486482593 2.68347189285523 0.882838655767251 2.14828336250318 2.75253452581717 1.449957483628 1.89064124396344 0.0482361856528476 1.7172102990196 2.8174186054023 2.69688409085545 2.76913698304317 0 2.68481873755322 0 2.11503324294624 1.15315678806142 2.25519856641969 0 0.834306702962908 0 0 0 0.513995979367013 TRUE 2.40323078024418 2.00446346423279 1.98992123465614 0.224717113721653 1.3680345558301 0.418789030336799
"70116" "TRINITY_DN193047_c1_g1" 3.63737839487229 4.36001304220433 4.15193997415627 2.69242719808971 2.28332916805164 2.84438565300257 3.6535186707536 3.63343121035563 3.13684760419288 3.05311133645956 3.58484227112478 3.22388586794167 2.67106687196445 4.57815377007565 4.94649694120329 4.28392177230762 2.70929063572336 3.70365445351296 5.17967027934743 5.0961353249095 6.23712389850049 4.72601374886015 5.66587593838509 4.79368783654075 5.06695024392463 5.37785254951685 4.97466696765701 5.40847410920644 5.021568560577 4.41677219842908 TRUE 3.32824557172947 3.38093949347135 3.81543074079789 5.04438077155184 5.2830845044239 0.26326199379768
"70117" "TRINITY_DN193047_c1_g2" 3.14812063112396 3.17807719720577 3.19250981894195 2.96125288405821 2.36261015369037 2.76022094646651 3.50754095722971 3.60418996147501 3.75766335376083 4.03667915423045 3.8376405468434 3.83995958748953 2.39670752138398 2.58327837390834 1.59215800212536 1.90110824301451 2.7311832415722 1.89219671046549 3.95828590092326 3.87253329685012 3.96236393150695 4.08958289312471 4.50665271538924 4.07133364052812 3.80012335282653 3.32351418724139 3.25126462889425 3.29909809457749 3.72432284538798 3.50652577904312 TRUE 2.93379860524779 3.76394559350482 2.18277201541165 3.48414148132846 4.07679206305373 0.241765492067374
"70118" "TRINITY_DN193048_c3_g1" 0 0 0 0 0 0 0 0 1.93016960815008 0 0 0 0 0 0 0 0.540027269257507 0 0 0 0 0 0 0 0 0 0 0 0 0 TRUE 0 0.32169493469168 0.0900045448762512 0 0 0.930054427992071
"70119" "TRINITY_DN193048_c4_g1" 0 0 0 0 0 0 0 0 2.16864203555884 0 1.52757083683282 1.00216242115062 0 0 0 0 0 0.12961273813047 0 0 0 0 0.20163386116965 0 0 0 0 0 0 0 TRUE 0 0.783062548923713 0.0216021230217449 0 0.0336056435282751 0.982374407183085
"70120" "TRINITY_DN193048_c4_g2" 0 0 0 0 0.743299527888257 0 0.791605724704552 0.513995979367013 2.35021433796647 0 0 1.45470232816369 0 0 0 0 0 0 0 0.443606651475615 0.43189034828618 0 0 0 0 0 0.421155960662223 0 0 1.33399611819645 TRUE 0.123883254648043 0.851753061700288 0 0.292525346476446 0.145916166626966 0.834950764183656
"70121" "TRINITY_DN193048_c4_g3" 0 0 0 0 0 0 0 0 0.159629185821228 0 0 0 0 0 0 0 0.733788168625182 0 0 0 0 0 0 0 0 0 0 0 0 0 TRUE 0 0.026604864303538 0.122298028104197 0 0 0.94561469077639
"70122" "TRINITY_DN193050_c18_g1" 0 0 0 0 0 0 0 0 0 0 0 0 0 0.231432408447965 0 2.05484847699562 0 0 0 0 0 0.197865391353738 0 0 0 0 0 0 0 0 TRUE 0 0 0.381046814240597 0 0.032977565225623 0.978363836152688
"70123" "TRINITY_DN193051_c1_g1" 0 0 0 0 0 0 0.756169328139299 0 0 0 0 2.55606149049984 0 0 0 0 0 0 0 0.949348164288563 0.880489626687819 0.711935356978922 2.71984055506427 3.45022149589718 0 0.997834332781886 0.470927257475127 0 0 0 TRUE 0 0.552038469773191 0 0.244793598376169 1.45197253315279 0.862801800661626
"70124" "TRINITY_DN193051_c1_g2" 0 0 0 0 0 0 0 0 1.13356352574111 0 0 0 0 0 0 0 0 0 0 0 1.01221108395087 0 0 0 0 0 0 0 0 0 TRUE 0 0.188927254290184 0 0 0.168701847325146 0.776763485026323
"70125" "TRINITY_DN193051_c1_g3" 0 0 0 0 0.991317756900199 0 0.623866861852698 0.277389698810864 0 0 2.02041330254419 1.4276061727819 0 0 0 0 0 0 2.26933242973416 1.92029330021101 0 2.12267271882414 2.92827556161193 0.018634174139051 0 0 0 0 0 0 TRUE 0.165219626150033 0.724879339331608 0 0 1.54320136408672 0.855803172191917
"70126" "TRINITY_DN193052_c3_g1" 0 0 0 1.23327453899093 0 0 0 0 0 0 0 0.75702324650746 0 0 0 0 0 2.18396283484259 0 0 0 0 0 1.68032435684402 0 0 0 0 0 0.530070742225084 TRUE 0.205545756498489 0.126170541084577 0.363993805807099 0.0883451237041806 0.280054059474003 0.519143272775719
"70127" "TRINITY_DN193052_c4_g1" 0 0 0 0.54399071966485 0.00863030514344006 0 1.69064057861569 2.85519240795915 0 1.40544784370754 2.89510869767674 2.39451414195596 0 0 0 0.878921479749851 0 0 1.54300087740243 1.44201456555989 0.704871964456353 2.72683121703249 2.80591150518794 1.86155841957203 1.32653734813995 2.29601682253322 3.38942914345393 2.85579041627482 2.34738219131511 1.77778790427355 TRUE 0.092103504134715 1.87348394498585 0.146486913291642 2.33215730433176 1.84736475820185 0.575560457129139
"70128" "TRINITY_DN193052_c5_g1" 4.15267018564828 2.64270157183323 2.72595923450919 2.24184018356467 4.17392693199981 2.69019357782485 2.37712374912949 1.28510625106125 4.59078164156966 3.17184731357334 4.71699089440494 4.6616926021993 5.86026759491993 1.9649530529008 5.43185692742463 3.29189819604668 6.05015338864714 5.27273241444117 3.69488019279919 1.58496250072116 5.19876915099273 3.79545527204412 4.27657110618839 3.74717253703546 4.05693028838267 1.89336221076387 6.241420734502 3.90486940738916 5.09465834265454 5.69988472869748 TRUE 3.10454861423001 3.467257075323 4.64531026239672 4.48185428539829 3.71630179329684 0.205114355449551
"70129" "TRINITY_DN193052_c5_g2" 5.93647305014693 5.88791513563813 5.67612633685067 3.91914936328767 5.75194568161502 4.47981259296751 3.69688409085545 5.30917618747851 1.47456583453847 5.14494369488098 4.70774563973906 5.89005751138785 5.59961534862161 6.32836975271183 3.77494515450472 3.88801258540283 7.16654473737498 5.72208344097156 4.74690391375636 5.99543929261876 1.34027740476625 5.27735250012996 4.30859386858428 5.20186906401356 6.09178444720043 7.49709337466066 4.09085343045111 7.10261614312058 6.76083303036823 7.19534759832222 TRUE 5.27523702675099 4.37056215981339 5.41326183659792 6.45642133735387 4.47840600731153 0.243486987232421
"70130" "TRINITY_DN193052_c6_g1" 0 0 1.68212378961972 3.11819358383957 3.60490158350895 2.18840092460321 0.751035176667862 1.449957483628 4.42800835511249 0.965691949224705 4.17544475964206 3.8292406992993 4.86839045305445 2.79805051476751 3.56425621116689 4.42014550486889 5.96984120443133 4.52331103075142 1.06557231159362 2.59955584254637 3.78826808286684 1.62947319678695 3.91542529155076 3.10818988000466 3.27961986626824 1.94035471153329 3.98313042465007 2.36204901208824 3.7658529528211 4.06220807756025 TRUE 1.76560331359524 2.59989640392907 4.35733248650675 3.23220250748687 2.68441410089153 0.410068180604584
"70131" "TRINITY_DN193052_c7_g1" 8.75409246503884 6.39365644658042 7.72686526815635 5.39516564958529 6.59357786734457 5.57291997682156 4.31969018274368 5.63375086965033 3.14812063112396 4.83228243570098 5.00198234313243 5.76327877242261 7.68087285929599 8.53223512739915 7.40995941569608 6.38052167215972 7.01308255325328 6.22178043428143 5.78442545965474 6.665406984156 3.94532677726463 6.93993176472761 4.84508854950412 5.13709360897494 7.26861217427438 7.95631807072388 6.45216709573976 9.24054808042583 8.71056194676037 7.27510019370779 TRUE 6.73937961225451 4.78318420579566 7.20640867701427 7.81721792693867 5.55287885738034 0.223449711285141
"70132" "TRINITY_DN193052_c7_g2" 6.33381727244258 0 0 2.08440448293435 0 2.66789212523023 0.368489000645104 0 0 0 0 0 5.93677925730947 0 0 0 0 0 1.68885174386588 0 0 0 0 0 2.72900887033786 0 0.0313951962755343 0 0 0.665392771041891 TRUE 1.84768564676786 0.0614148334408506 0.989463209551578 0.570966139609215 0.281475290644313 0.742472498423174
"70133" "TRINITY_DN193053_c3_g1" 0 0 0 0 0 0 0 0 0 0.789937868980195 0 0 0 0 0 0 0 0 0 0 0 0 0 0.416839741912829 0 0 0 0 0 1.79118894150336 TRUE 0 0.131656311496699 0 0.29853149025056 0.0694732903188049 0.831567516004179
"70134" "TRINITY_DN193053_c4_g1" 2.42572783804503 2.67151983744411 3.60809954599438 2.99927847208254 0.563646269484064 2.70021774798281 2.14763232682386 1.93054811924785 1.6144742828377 0.641546029087524 1.65672517002125 0.68885174386588 3.60513871287189 3.40748871975999 4.03077747199254 4.13142485888825 0.994217647405994 3.27619886503224 3.29586993101542 3.44373924602935 2.62643913669732 3.33285112207215 3.27932270971912 2.65328936215566 2.82558213003292 2.80177948162471 2.93470520017256 2.45522857111714 1.27798474729977 2.08610437124329 TRUE 2.49474828517216 1.44662961198068 3.24087437932515 2.39689741691506 3.10525191794817 0.271529367794988
"70135" "TRINITY_DN193053_c5_g1" 0 0 0 0 0 0 0 0 0 0 0 0 0 0 1.18586654531133 2.33199177823206 1.10433665981474 0.863145542989399 1.84237548820629 2.05484847699562 2.65122394298988 1.69777381955519 2.50029217673417 1.62433488944509 0 0 0 0 0 0 TRUE 0 0 0.914223421057921 0 2.06180813232104 0.889147854409135
"70136" "TRINITY_DN193054_c0_g1" 0 0 0 0 0 0 0.62760683812965 0 1.84036251865844 0 0.0662614422687213 0 0 0 0 0 0 0 0 1.89297381527333 0.32883646422954 0 0 0 0 0 0 0 0 0 TRUE 0 0.422371799842801 0 0 0.370301713250479 0.780820053926246
"70137" "TRINITY_DN193054_c0_g2" 0 0 0 0 0 0 0.413594082409175 0 0.889084098598149 0 0 0 0 0 0 0 0 0 0 0.9701173976055 0 0.999278472082541 0.631337144127481 0 0 0 0 0 0 0 TRUE 0 0.217113030167887 0 0 0.433455502302587 0.874777786292626
"70138" "TRINITY_DN193054_c1_g1" 2.25942315228141 0.716332480287987 0.686164326061359 1.61729848284085 0.697773819555186 0.909197062991687 4.45252954467793 2.27082791555366 2.8265993302731 1.83551990138694 0.16478627814334 2.53977919169849 0 1.61682816660493 0 0 0 0 4.67575948660015 2.89219671046549 2.32365829102624 4.4535175792155 0.637842060324105 2.36429227013537 2.67897330785417 2.12300395405482 3.59872249967662 0 0 2.2585189247113 TRUE 1.14769822066975 2.34834036028891 0.269471361100822 1.77653644771615 2.89121106629448 0.52078503932276
"70139" "TRINITY_DN193054_c1_g2" 0 0.6535186707536 0 0 0 0 0 0 0 0 0 0 0 0 0 0 0 0 0 0 0 0 0 0.0676387168753633 0 0 0 0 0 0 TRUE 0.108919778458933 0 0 0 0.0112731194792272 0.974125178092706
"70140" "TRINITY_DN193055_c3_g1" 2.47534433714261 0.233888060174277 2.5061449029796 0 1.0962618530584 0 0 0 0 0 0 0 1.95494073508909 0 3.01703108052784 0 0 0 0 0 0 0 0.301002256032814 0 0 0 0 0 1.67671874411843 0 TRUE 1.05193985889248 0 0.828661969269489 0.279453124019739 0.0501670426721357 0.724727101513949
"70141" "TRINITY_DN193055_c5_g1" 0 0 0 0 1.20851725980554 0 0 0 0 0 5.51093028088132 0 0 0 0 0 1.79784306706554 0 0 0 0 0 4.72748485823112 0 0 0 0 0 4.58934403792231 0 TRUE 0.201419543300924 0.918488380146887 0.29964051117759 0.764890672987051 0.78791414303852 0.440966016854882
"70142" "TRINITY_DN193055_c5_g2" 0 0 0 0 0.560714954474479 2.37573453858316 0 0 0 0 0 2.44519698238171 0 0 0 0 0 2.30859386858428 0 0 0 0 0.983312871067121 1.13290581201151 0 0 0 0 0.196607044094818 1.2910141014173 TRUE 0.489408248842939 0.407532830396951 0.384765644764046 0.247936857585353 0.352703113846438 0.288457821314833
"70143" "TRINITY_DN193055_c5_g3" 4.56328018065802 0 0 0 0 0 6.42477096000472 0 0 0 0 0 4.32077347694587 0 0 0 0 0 6.22469631659158 0 0 0 0 0 5.43102115416736 0 0 0 0 0 TRUE 0.760546696776337 1.07079516000079 0.720128912824312 0.905170192361227 1.0374493860986 0.200758624072891
"70144" "TRINITY_DN193055_c5_g4" 3.94364007203639 0 0 0 0 0 6.58335360007993 0 0 0 0 0 5.85606442059989 0 0 0 0 0 6.56414948998573 0 0 0 0 0 5.86861269296055 0 0 0 0 0 TRUE 0.657273345339398 1.09722560001332 0.976010736766649 0.978102115493425 1.09402491499762 0.155731712659614
"70145" "TRINITY_DN193055_c6_g1" 0 0 0.632268215499513 0 0 0 0 0 0 0 0 0 0 0 0 0 0 0 0 0 1.42007811597937 0 0 0 0 0 0 0 0 0 TRUE 0.105378035916585 0 0 0 0.236679685996562 0.888691296558806
"70146" "TRINITY_DN193056_c0_g1" 0 0 0 0 1.69331967881157 0 0 0 0 0 0 0 0 0 0 0 0.703986603863431 0 0 0 0 0 0 0 0 0 0 0 0.158337027167101 0 TRUE 0.282219946468596 0 0.117331100643905 0.0263895045278501 0 0.872687413690878
"70147" "TRINITY_DN193056_c2_g3" 0 0 0 0.893750501720566 0.368489000645104 0 0 0 0 0 0 0 0 0 0 0 0 0 0 0 0 0 0 0 0 0 0 0 0 0 TRUE 0.210373250394278 0 0 0 0 1
"70148" "TRINITY_DN193056_c2_g7" 0 0 0 0 0 0 2.07724299893246 0 3.23909248294191 0 0 0 0 0 0 0 0 0 0 0 0 0 0 0 0 0 0 0 0 0 TRUE 0 0.886055913645728 0 0 0 1
"70149" "TRINITY_DN193057_c1_g1" 0 0 0 0 0 0 0 0 0 0.789937868980195 0 0 0.707524790899608 1.5935928058646 0 0.633198686374004 1.1788739581698 0.842375488206288 0 0 0 0 0 0 0.666302128173095 0 0 0 0 0 TRUE 0 0.131656311496699 0.825927621585715 0.111050354695516 0 0.926535128548481
"70150" "TRINITY_DN193057_c1_g11" 0.756169328139299 0.374065718222538 0 0 0 0 0 0 0 0 0 0 0 1.56900492681818 0 0 0 0 0 0 0 0 0 0 0 0 0 0 0 0 TRUE 0.188372507726973 0 0.261500821136363 0 0 0.819912125984546
"70151" "TRINITY_DN193057_c1_g2" 0 2.72966152587529 0 0 0 0 0.11503324294624 0.334568275666133 0 0.686164326061359 0 0 0 0 0.480265122054463 0.160920188181103 2.42277121932047 1.09423606984577 0 0 0 0 0 0 0 0 0 0.760433874670112 1.10299399332333 0 TRUE 0.454943587645882 0.189294307445622 0.693032099900301 0.31057131133224 0 0.65556818848611
"70152" "TRINITY_DN193057_c1_g3" 0 0 0 0 0 0 0 0 0 0 0 0 0 0 0 0 0 0 0 0 0.529071299829111 0 0 0 0 0 1.13553486976119 0 0 0 TRUE 0 0 0 0.189255811626865 0.0881785499715185 0.883519363007237
"70153" "TRINITY_DN193058_c2_g1" 0 0 0 0.399444564589458 0.874993638932967 0 0.64984535230601 0 0 1.4756037446846 0 0 0 0 0 0 0 0 0 0.9701173976055 0 0.559736524432983 0 0 0 0 0 2.85758295538415 0 1.02856915219677 TRUE 0.212406367253738 0.354241516165102 0 0.647692017930153 0.25497565367308 0.682864882402903
"70154" "TRINITY_DN193058_c4_g1" 0 1.24305970607253 0 0 0.120351940365222 0 1.94073056018486 3.83693401132109 0.248534836138679 2.5687617827979 3.16575118401426 1.94260833611166 0.874206785877799 1.24610400988392 1.19219416528335 0 0.717210299019596 0 1.86789646399265 2.79243893006464 1.84639302085236 1.2103888644454 1.03491998434916 1.97379492965261 3.5245652210772 4.50462039240355 1.7561693281393 2.21163525332715 3.10551046882773 2.03104224335857 TRUE 0.227235274406292 2.28388678509474 0.671619210010776 2.85559048452225 1.7876386988928 0.564855325427013
"70155" "TRINITY_DN193058_c5_g1" 0 0.528071164578735 0.509949146304311 1.24610400988392 0 1.96901230751632 0 0 0 1.09220743809709 0 0 0 0 0 3.41832489907452 0 1.22094900446678 0 0 0 0 0 0 0 0 0 0 0 0 TRUE 0.70885610471388 0.182034573016182 0.773212317256883 0 0 0.711951472497663
"70156" "TRINITY_DN193058_c6_g1" 0 1.43242497680476 1.06419306192749 0 1.00216242115062 0 0.895302621333307 3.29704464459962 3.27485800105716 1.82537860389293 2.27560307933685 1.13027195451886 0 0 0 0 0 0 0 0 0 0 0 0 0 0 0 0 0 0 TRUE 0.583130076647146 2.11640981745645 0 0 0 0.93111801034027
"70157" "TRINITY_DN193058_c6_g2" 0 1.19597745864259 0 0 0 0 0.629473196786948 2.7415748474188 3.50156652982549 2.17632277264046 3.05154611957793 2.38239058287347 0 0 0 0 0 0 0.67626740826589 0 0 0 0 0 0 0 0 0 0 0 TRUE 0.199329576440431 2.41381234152052 0 0 0.112711234710982 0.967681744994844
"70158" "TRINITY_DN193058_c6_g3" 0 0 2.32682493810221 0 0 0 0 0 1.73508887047818 0 0 0 0 0 4.87410839906418 0 0 0 0 0 0 0 0 0 0 0 0 0 0 0 TRUE 0.387804156350368 0.289181478413029 0.81235139984403 0 0 0.791658623690014
"70159" "TRINITY_DN193058_c6_g4" 0 0 0 0.571434115876509 0 0 0 0 0 0.561692721398309 0 0 0 0 0 3.20194745644116 0 0 0 0 0 0 0 0 0 0 0 0 0 0 TRUE 0.0952390193127515 0.0936154535663848 0.53365790940686 0 0 0.911528307952448
"70160" "TRINITY_DN193059_c2_g1" 3.14925936549962 3.86245139132558 3.68066192149265 3.18142064028014 3.00108161572545 3.32466661469429 5.96696104376301 6.0606743181168 5.54803582040373 6.41830803087375 6.35515725567247 5.28477321469253 4.04587976722849 2.95065503791869 4.39835037034596 4.33870964512076 2.90515832198728 4.66709734574402 3.91695427895322 3.75990149522539 4.91255406523311 4.50131174924366 4.51588903178518 4.92005505480697 5.86193055830849 6.11065556162717 6.1784357940942 5.95221706497334 5.54572131113039 5.95601017308635 TRUE 3.36659025816962 5.93898494725372 3.8843084147242 5.93416174386999 4.42111094587459 0.25887287478394
"70161" "TRINITY_DN193060_c1_g1" 0 0 0 0 1.33742566428269 0 0 0.130930869826449 0.611644543373662 0 0 0 0 0 0 0 0 0 1.2424500736777 0.623866861852698 0 1.07792657868507 0.063502942306158 0 4.15849861030451 3.25005202530037 4.09609314639378 3.36190869257824 3.46714903197299 3.9696570462691 TRUE 0.222904277380448 0.123762568866685 0 3.71722642546983 0.501291076086938 0.942971060592112
"70162" "TRINITY_DN193060_c1_g2" 0 0 0 0 1.14925936549962 0 0 0.660837367696284 0 0 0 0 0 0 0 0 1.56803210477128 0 0 0 0 0.766383141001298 0 0 3.79784306706554 5.12816965127429 1.84799690655495 2.55753262765066 0 3.51336440949268 TRUE 0.19154322758327 0.110139561282714 0.261338684128546 2.80748444367302 0.127730523500216 0.938490131436754
"70163" "TRINITY_DN193060_c2_g1" 0 0 0 0 0 0 1.77483975982733 2.54002726925751 0 0 0.883620816285671 0 0 0 0 0 0 0 0 1.1414327909293 0 0 0 0 0 0 0 0 0 0 TRUE 0 0.866414640895084 0 0 0.190238798488216 0.945107460819313
"70164" "TRINITY_DN193060_c2_g3" 0 0 0 0 0.366252263699564 0 0 1.66902676550963 0 0 1.26183165875214 0.603121869839996 0 0 0 0 0 0 0.539034702970754 1.06350294230616 1.45048545986112 0 0 0 0 0 0 0 0 0 TRUE 0.0610420439499273 0.588996715683627 0 0 0.508837184189672 0.758114428754428
"70165" "TRINITY_DN193060_c2_g7" 0 0 0 0 0 0 0 0 0 0.599317793698226 0 0 0 0 0 0 0 0 0 0 0.301002256032814 0 0 0 0 0 0 0 0 0 TRUE 0 0.0998862989497044 0 0 0.0501670426721357 0.874439629860057
"70166" "TRINITY_DN193061_c4_g4" 0.756169328139299 0 0 0 0 0 0 0 0 0 0 0 0 0 0 0 0.703986603863431 0 0 0 0 0 0 0 0 0 0.24000896473507 0 0 0 TRUE 0.12602822135655 0 0.117331100643905 0.0400014941225117 0 0.68790205663281
"70167" "TRINITY_DN193061_c5_g1" 0 0 0 0 0 0 0 0 0 0 0.524063675777211 0 0.654435540845399 0 0 0 0 0 0 0 0 0 0 0 0 0 0 0 0 0 TRUE 0 0.0873439459628684 0.1090725901409 0 0 0.799803172708108
"70168" "TRINITY_DN193061_c5_g3" 0 0 0 0 0 0 0 0 0.0551956542421246 0 0 0.668119124686432 0 0 0 0 0 0 0 0 0 0 0 0 0 0 0 0 0 0.0551956542421246 TRUE 0 0.120552463154759 0 0.00919927570702077 0 0.980922671618888
"70169" "TRINITY_DN193063_c2_g1" 3.92324427918635 0 0 0 4.08091343766393 4.59030259950627 0 3.96023367169445 4.31389883554826 0 3.6934312000918 4.39602244846124 0 0 0 0 4.74706509372572 5.87950973461667 0 4.09457389798005 2.9783787011927 0 4.47411151394241 4.62134860889407 0 2.95680011805158 3.40626454061069 0 3.57930085049416 3.46283760142902 TRUE 2.09907671939276 2.72726435929929 1.77109580472373 2.23420051843091 2.69473545366821 0.19341257969613
"70170" "TRINITY_DN193063_c3_g1" 0 0 0 0 0 0 0 0 0 0 0.387362540835996 0 2.84358192315399 0 0 0 0 0 0 0 0 0 0 0 0 0 0 0 0 0 TRUE 0 0.0645604234726659 0.473930320525665 0 0 0.965944137420318
"70171" "TRINITY_DN193063_c4_g1" 3.20084957463721 0.134878054343112 0.962734090595803 1.21971063954878 1.26363540356833 0.149259365499623 4.96804465881562 3.5668151540109 2.62082097594152 3.68054940871888 0.607862902831235 3.34440244146226 4.63418665457693 4.50931580196783 3.60383401878455 3.97443753507103 0.903038270112912 3.34070468006655 1.59788867516543 3.26092893995688 2.84959901115145 3.11835972595306 0 1.58640447489506 5.00912318954764 4.9633816405593 2.78889447916044 3.4942875927355 0.604071323668861 6.4940795398037 TRUE 1.15517785469881 3.13141592363007 3.4942528267633 3.89230629424591 2.06886347118698 0.367360291580841
"70172" "TRINITY_DN193063_c5_g1" 0 0 0 0 0 0 0 0 0 0 0 0 0 2.3790663992809 0 0 0 0 0 0 0 0 0 0 0 0.269033146455237 0 0 0 0 TRUE 0 0 0.396511066546817 0.0448388577425395 0 0.971729125915049
"70173" "TRINITY_DN193064_c2_g1" 1.39780296186249 1.88362081628567 0.230203013366421 1.2066432239834 0.40381306161659 1.10097764772482 4.62608864188872 5.03015948310287 4.19904409593813 4.48787218265796 5.11440867259106 4.92457500339273 0 0 0 0 0.529071299829111 0 0.697773819555186 0.112366523072563 1.61258840669872 0.464668267003444 0.49467161164755 0.141432790929296 0 0 0 0 0 0 TRUE 1.03717678747323 4.73035801326191 0.0881785499715185 0 0.587250236484459 0.909488585793729
"70174" "TRINITY_DN193064_c3_g1" 2.70907002328453 2.36373178254445 2.82456421208983 1.99711172067517 3.02041330254419 1.03913839390696 5.30169738089637 6.11374216604919 7.09826373801718 5.17368712896174 5.21198560627522 6.42784079276653 0.306845500314283 0 0 0 0.389566811762726 0 0 0 0 0 0 0 0 0 0 0 0 0 TRUE 2.32567157250752 5.8878694688277 0.116068718679501 0 0 0.896323266670806
"70175" "TRINITY_DN193064_c3_g2" 5.01122725542325 4.58478215256905 3.60869098413692 3.38308215809446 3.45470232816369 3.59824608753958 7.05373043265197 7.41265452194556 7.42209000260003 7.22653742966026 7.44342431406377 7.97378345195419 1.50994914630431 0.263034405833794 0.697773819555186 0.636914580355878 1.391767719956 0.817213924258327 1.19849415363908 0.652601217596519 2.18935017019567 0 1.9061209529971 1.59120067293238 0.167357927738514 0 0 0 0 0 TRUE 3.94012182765449 7.42203669214596 0.886108932710582 0.027892987956419 1.25629452789346 0.794179868354699
"70176" "TRINITY_DN193065_c1_g1" 0 0 0 0 0 0 0 0 0 0 0 0 0 0 0 0 0 0 0 0 0 0 0 0 0 0 3.27037943255718 0 0 1.69376571221778 TRUE 0 0 0 0.827357524129161 0 1
"70177" "TRINITY_DN193065_c1_g2" 0 0 0 0 0 0 0 0 0 0 0 0 0 0 0 0 0 0 0 0 0 0 0 0 0 1.7583031771319 2.04124298223188 0 1.34879895961211 1.58400038328577 TRUE 0 0 0 1.12205758371028 0 1
"70178" "TRINITY_DN193065_c2_g1" 0 0 0 0 0 0 0 0 0 0 0 0 0 0 0 0 0 0 0 0 0 0 0 0 0.546956178141411 0 0 0 0.292781749227846 4.47677050175659 TRUE 0 0 0 0.886084738187642 0 1
"70179" "TRINITY_DN193066_c7_g1" 0 0 0 0 0 0 0 0 0 0 0 0 2.61353165291793 0 0 3.37350901551801 2.84939884534594 0 0 0 0 0 0 0 0 0 0 0 0 0 TRUE 0 0 1.47273991896365 0 0 1
"70180" "TRINITY_DN193066_c8_g2" 5.80642717700988 5.37941302599526 6.20065343636747 6.38136990392027 6.17282750727309 6.22816452045426 5.55750199425594 5.68198328972762 6.42990045837313 6.1496455176848 6.18648074897598 6.23704739440848 6.15463586237849 5.7525880451925 5.89808739714995 6.3704607420472 6.22929950871093 6.22606532624241 5.44985846656976 5.43479500355054 4.27813347108124 5.95589396821956 5.73833550385093 6.26530561322902 5.55658268982325 5.24252629181655 5.29957437060887 5.7497219667093 6.00018032561 5.58787500509682 TRUE 6.02814259517004 6.04042656723766 6.10518948028691 5.5727434416108 5.52038700441684 0.0515568892979365
"70181" "TRINITY_DN193067_c0_g2" 4.81280624121366 4.81731626846018 4.67400860861722 5.30473005783257 5.05345893194152 5.23645435010079 4.51733869161753 4.07330611733652 3.9502817662372 4.53667461756976 4.52625665035555 3.94035471153329 5.08767498668722 4.69749583827513 4.86393845042397 5.30038001818031 4.98841202572479 4.376637677588 3.87882341394817 3.48078212440398 2.2936647616236 4.08082818459605 4.25534965769499 3.62877359520165 4.9038095585787 4.29211913507683 4.16735792773851 4.3521228987732 4.28887530000389 4.41582625747291 TRUE 4.98312907636099 4.25736875910831 4.8857564994799 4.40335184627401 3.60303695624474 0.139621220005069
"70182" "TRINITY_DN193067_c0_g4" 0 0 0 3.71248573086149 0.490570130446201 1.55581615506164 0 0 0.892196710465485 0 0 0 4.6508219901012 0 0 0 0 0 0 0 0 0 0 0 0 0 1.77694619185709 0 0 0 TRUE 0.959812002728222 0.148699451744248 0.7751369983502 0.296157698642848 0 0.682230961566037
"70183" "TRINITY_DN193067_c0_g5" 0 0 0 0 0 0 0 0.236339539168374 0 0 0 0 0 0 0 0 0 0 0 0 0 0 0 0 0 0 0 2.54868321815718 0 0 TRUE 0 0.0393899231947289 0 0.42478053635953 0 0.976817485840859
"70184" "TRINITY_DN193068_c0_g1" 0 0 0 0 0 0 0 0.670840335881562 0 0 0 0 0 0 0 0 0.334568275666133 0 0 0 0 0 0 0 0 0 0 0 0 0 TRUE 0 0.111806722646927 0.0557613792776888 0 0 0.875317472067898
"70185" "TRINITY_DN193068_c2_g2" 0 1.11303366529989 0 1.55385196818113 2.34568023078636 1.81803247465809 1.70354371973382 1.08882003329859 2.15898325116039 0.587845009254278 1.41629930547988 1.80446664273278 0.0935601761623378 0 0 0 0.150559676575381 0 0 0 0 0.284514133244245 0 0 0 0 0.648005179810493 0 0 0.222804561045261 TRUE 1.13843305648758 1.45999299360995 0.0406866421229532 0.145134956809292 0.0474190222073742 0.765123243119883
"70186" "TRINITY_DN193068_c4_g1" 8.35674686172202 3.67649309384177 0 5.64044740552882 5.92257845650856 0 4.73979410861108 3.71072379486246 0 4.42209841464434 2.96661503777171 0 5.66328768473671 8.70102569398317 0 6.16478627814334 5.45526145492912 0 4.0264459803038 3.72955277045397 0 4.08125439956588 3.07501912518547 0 3.55360625668587 1.87026607039598 0 6.75959528806285 6.14337300921427 0 TRUE 3.93271096960019 2.63987189264826 4.33072685196539 3.05447343739316 2.48537871258485 0.300785097614182
"70187" "TRINITY_DN193069_c0_g1" 0 0.58111017522555 1.13224779829844 0 0 0.31034012061215 0 0 0.0813396274519388 1.57773093149008 0.781569544815974 0 1.62667275260599 1.89801481906676 1.34141652447872 2.19786539135374 1.4027221768456 0.522055749160964 0.388465097283154 1.20789285164133 0.52707033551266 1.42706975521079 1.84518893534008 0.968643755964717 0.0299828662157143 2.12763327972587 1.62993940943954 1.81311419134629 3.08389412562431 0 TRUE 0.337283015689357 0.406773350626332 1.49812456891863 1.44742731205862 1.06072178849212 0.457287208564051
"70188" "TRINITY_DN193069_c2_g2" 0 0 0 1.13290581201151 0 0 0 0 0.542010355536609 0 0 0.509949146304311 0 0 0 0 0.154453592679872 0 0 0 0 0 0 0 0 0 0 0 0 0 TRUE 0.188817635335251 0.175326583640153 0.0257422654466454 0 0 0.733779039323055
"70189" "TRINITY_DN193071_c0_g1" 0 0 0 0 0 0 0 0 0 0 0.336854639125465 0 0 0 0 0 0 0 0 0 0 0 0 0 0 0 0 1.6238668618527 0 0 TRUE 0 0.0561424398542442 0 0.27064447697545 0 0.948140046601305
"70190" "TRINITY_DN193071_c1_g1" 4.2097652659741 2.86056558005801 2.90303827011291 0.296310560708092 2.45496547363471 1.85598969730848 1.72027846523333 1.33628338786443 0 0 0.928275561611935 1.31788288282941 2.37072227514817 3.43095427138573 0 0 1.10902617649837 1.62620548295304 1.60407132366886 2.14990966753492 0 0.477159211186641 1.37239496523802 1.33799646351502 2.25035527176305 1.84879818124419 0 2.5061449029796 2.59621957898946 1.76892533556375 TRUE 2.43010580796605 0.883786716256518 1.42281803433088 1.82840721175668 1.15692193852391 0.455586060952503
"70191" "TRINITY_DN193071_c3_g1" 0 0 0 0 0 0 0 0 0 0 0 0 0 0 0 0 1.13422093976063 0 0.261831658752137 0 0 0 0 0 0 0 0 0 0 0 TRUE 0 0 0.189036823293439 0 0.0436386097920228 0.942288215290886
"70192" "TRINITY_DN193071_c3_g2" 0 0 0 0 0 0 0 0 0 0 0 0 0 0 0 0 1.35558014737736 0 0.337996463515016 0 0.626672752605993 0 0 0 0 0 0 0 0 0 TRUE 0 0 0.225930024562893 0 0.160778202686835 0.822092921250847
"70193" "TRINITY_DN193071_c4_g1" 0.273814244587037 0 0 0 0 0 0.559736524432983 0 0 0 0 0 0 0 0 0 0 0 0 0 0 0 0 0 0.683471892855227 0 0 0 0 0 TRUE 0.0456357074311728 0.0932894207388304 0 0.113911982142538 0 0.695104225304046
"70194" "TRINITY_DN193071_c4_g2" 0 0 0 1.12961273813047 0 0 0 0 0.523060061795249 0 0 0 0 0 0 0.50182126542091 0 0 0 0 0 1.23756371831768 0 0 0 0 0 1.84438565300257 0 0 TRUE 0.188268789688412 0.0871766769658749 0.0836368775701517 0.307397608833762 0.206260619719613 0.540218476252215
"70195" "TRINITY_DN193071_c4_g3" 0 0 0 1.44042072075677 0 0.341416524478722 0 0 0.648925559453121 1.32192809488736 0 1.12366619645382 0 0 1.80281359753229 1.33285112207215 0.500802053057158 1.29748491571057 0.0257375614136083 0 0 0 0 0 0 0 0 0.863938450423972 0 0 TRUE 0.296972874205915 0.515753308465717 0.822325281395362 0.143989741737329 0.00428959356893471 0.707838996404436
"70196" "TRINITY_DN193072_c1_g3" 0 0 0 0 0 0 0 0 0 0 0 0 0 0 0.0299828662157143 0 0 0 0 0 0 0 0 0 0 0 1.66493787744175 0 0 0 TRUE 0 0 0.00499714436928572 0.277489646240292 0 0.995497900158626
"70197" "TRINITY_DN193073_c0_g1" 0 0 0 0 0.573374526445944 0 0 0 0 0 0 0 0 0 0 0 0.77568270173906 0 0 0 0 0 0.241230035515445 0 0 0 0 0 0 0 TRUE 0.0955624210743241 0 0.129280450289843 0 0.0402050059192409 0.737455611638925
"70198" "TRINITY_DN193073_c2_g1" 0 0 0 1.09963185001446 1.62620548295304 0.0214797274104514 0 0 0 0 0.273814244587037 0.738983954700512 0 0.636914580355878 0 0 0 0 0 0 0 0 0 0 0 0 0 0 0 0 TRUE 0.457886176729658 0.168799699881258 0.106152430059313 0 0 0.849879651366443
"70199" "TRINITY_DN193073_c3_g1" 2.02219023963407 1.39725534559443 1.05102400302447 0.960511710119024 0.945607703181372 0.297484915710575 3.63470942279072 2.79181407116183 3.09879008848706 2.94542042531509 2.53754457196457 2.33913738491959 3.86344293434804 3.98258294692259 3.12267271882414 2.03280614508324 3.59693514238723 1.59311469648462 3.86937792403133 2.25912180605768 3.59442911620943 2.58712492187178 3.31295554188802 3.11935617703968 0.729444006833663 1.35219353774503 0.718087583960517 1.08270258933025 1.43829285157915 1.81639490916912 TRUE 1.11234565287732 2.89123599410648 3.03192576400831 1.18951924643629 3.12372758118298 0.34172983689622
"70200" "TRINITY_DN193073_c4_g1" 0 0 0 0.22650852980868 0 0 0 0 0 0 0 0 0 0 0 1.52255799287044 0 0 0 0 0 0 0 0 0 0 0 0 0 0 TRUE 0.03775142163478 0 0.253759665478406 0 0 0.962807897815825
"70201" "TRINITY_DN193074_c6_g1" 3.83844759254846 0 1.29631056070809 1.79784306706554 2.75595576955096 0.153156788061421 3.59084151064492 3.05258978615893 3.41845983758099 2.23695175858808 2.38377340195843 4.80064109732908 5.76380990728029 5.0681548560643 2.71501474991089 2.19250981894195 4.30399987508549 0 3.08729310243717 3.58964365683906 5.87366557535223 3.95689302432336 0.94335876267781 5.83713591392318 0.58207422139633 3.11636475669178 2.94990839795332 3.0622944380428 0 0.892196710465485 TRUE 1.64028562965575 3.24720956537674 3.34058153454715 1.76713975409162 3.88133167259214 0.35619928114801
"70202" "TRINITY_DN193074_c6_g2" 0 0 0 0 0 0 0 0 0 0 0 0 0 0 0 0 0 0 2.44652092029318 0 2.01720929003222 2.32941067121857 2.87892147974985 1.30684550031428 0 0 0 0 0 0 TRUE 0 0 0 0 1.82981797693468 1
"70203" "TRINITY_DN193074_c7_g1" 1.99783433278189 0 0.748461233004035 0 0 0 2.25187054870194 1.17504548611091 0 0 0 0 0 0 0 0 0 0 0.181420640280142 0.882056070968626 0 0 0.787432464516868 0 1.39999135066418 0.376290383337052 0 0 0 0 TRUE 0.457715927630987 0.571152672468808 0 0.296046955666872 0.308484862627606 0.535042118714994
"70204" "TRINITY_DN193075_c2_g1" 0 0 0 0 0 0 0 0.210388864445403 0 0 0 0 0 0 0 0 0 0 0.663572335417523 0.626672752605993 0 1.85957205681725 0.516015147003665 0 2.22156778853841 2.74781702891167 2.69175747504129 2.27798474729977 1.19029879162659 1.34027740476625 TRUE 0 0.0350648107409005 0 2.07828387269733 0.610972048640738 0.922287221217863
"70205" "TRINITY_DN193075_c3_g1" 6.86034209697478 6.57925558828994 7.5330727111057 7.25551017483896 6.57178297580052 6.95163441683292 7.4234184976203 7.27800333861092 7.65993882549007 7.95205977316367 7.74637995445858 7.70627497783118 5.75659635050171 5.65219964830406 6.81248538991133 6.3161638482922 6.05172011644733 6.24429722936019 7.19250981894195 7.24558122712778 6.04391314084395 7.89544198786242 7.62872256931301 7.9786990204482 8.2285493622835 7.99140279756534 8.26093834618952 8.62674210004715 8.51188308331339 8.24509154056641 TRUE 6.95859966064047 7.62767922786245 6.13891043046947 8.31076787166089 7.33081129408955 0.156034645464865
"70206" "TRINITY_DN193076_c0_g1" 0 0 0 0 0.0827025893302493 0 1.5033487351675 0.985500430304885 0.13224779829844 1.90765982785329 2.02431967919541 1.93772102576179 2.76829020676596 0.801572569463598 0.599317793698226 2.53455968460832 2.15023470866301 2.85877674530819 2.68167414179283 1.54349588342577 2.92219784839637 3.58448152220665 3.9862288802274 3.81936162932009 2.2936647616236 2.86927920734301 2.6259717913609 0 0 0.606915941825205 TRUE 0.0137837648883749 1.41513291609689 1.95212528475122 1.39930528369212 3.08957331756152 0.613187100767563
"70207" "TRINITY_DN193076_c0_g2" 0 0 0 0 0 0 0 0 0 0 0 0 0 0 0 0 0 0 0 0 0 0 0 0 0 0.159629185821228 0 0 0.482332020747376 0 TRUE 0 0 0 0.106993534428101 0 1
"70208" "TRINITY_DN193076_c1_g1" 0 0 0 0 0 0 2.90014226035982 1.98039095606147 1.51045562166176 3.14958455315814 3.22141311740013 3.05571626351254 0 0 0 0 0 0 5.13971505318654 5.23614816730811 4.72688569844489 6.29895151646805 5.98795747610041 5.55688918972687 5.41389867336162 5.14787649963326 5.54123603685805 4.78481803329707 4.60815870072063 4.67174626686322 TRUE 0 2.63628379535898 0 5.02795570178897 5.49109118353914 0.651060270127942
"70209" "TRINITY_DN193076_c1_g2" 0 0 0 0 0 0 0 0 0 0 0 0 0 0 0 0 0 0 1.13356352574111 0 0 0 0 0.596458139558986 1.46519088792598 0 0 0 0 0.0384361816561079 TRUE 0 0 0 0.250604511597015 0.288336944216682 0.782715572333415
"70210" "TRINITY_DN193077_c0_g2" 0 0 0 0 0 0 0 0 0 0 0 0 0 0.037030730944967 0 0 0 0 0 0 0 0 0 0 0 0 0 0 0 1.18205660901025 TRUE 0 0 0.00617178849082784 0.197009434835042 0 0.992168156190089
"70211" "TRINITY_DN193077_c0_g7" 0 0 0 0 0 0 0 0 1.16800012451782 0 0 0 0 0 0 0.273814244587037 0 0 0 0 0 0 0 0 0 0 0 0 0 0 TRUE 0 0.194666687419637 0.0456357074311728 0 0 0.941392505266197
"70212" "TRINITY_DN193077_c1_g2" 0 0 0 0 0 1 0 0 0.144046369616707 0 0 0 0 0 0 0 0 0 0 0 0 0 0 0 0 0 0 0 0 0 TRUE 0.166666666666667 0.0240077282694511 0 0 0 0.963988407595823
"70213" "TRINITY_DN193078_c0_g1" 4.35691848723248 0 0 3.99828578162022 3.44108503676099 3.83450897356133 4.50264884561047 0 3.49595093694278 2.8676988209975 0 0 3.29425313644451 0 0 0 0 0 3.01274743504729 0 1.48542682717024 1.6667565918848 0 0.370722275148167 3.35769274848834 0 0.0157829972409275 0.971589535530062 0 0 TRUE 2.60513304652917 1.81104976725846 0.549042189407419 0.724177546876554 1.08927552154175 0.599488303424214
"70214" "TRINITY_DN193078_c2_g1" 2.67784646639964 2.10232219119669 3.37781785308365 0.159629185821228 2.62993940943954 1.81598522720104 2.38239058287347 2.01792190799726 3.1073530984483 4.17216745005327 3.8177255726805 2.6724253419715 2.79514352895776 0.593592805864596 2.96661503777171 0 2.36176835941915 0.556797246592743 3.54683273899345 4.42566070941087 5.02431967919541 3.51210043968966 4.67671874411843 3.77146305836565 2.47404659931931 0.412510571249805 0.882056070968626 0 0 1.35275852504064 TRUE 2.1272567221903 3.02833065900405 1.54565282976766 0.853561961096395 4.15951589496225 0.545932605930878
"70215" "TRINITY_DN193078_c3_g1" 4.48864353985378 2.30626223972785 2.63180275492413 2.71896433575954 3.02821550713044 2.2621324395394 1.65992455840238 2.37601248772974 1.69821847822441 2.44705015545719 2.94467107064773 1.94785314338702 0.238786859587116 0 0 0 0 0 0 0 0 0 0 0 0 0 0 0 0 0 TRUE 2.90600346948919 2.17895498230808 0.0397978099311861 0 0 0.809123353126169
"70216" "TRINITY_DN193079_c10_g1" 0 0 0 0 0 0 0 0 0 0.0786098346963665 0 0 0 0 0 0.533064921869638 0.306845500314283 0 0 0 0 0 0 0 0 0 0 0 0 0 TRUE 0 0.0131016391160611 0.139985070363987 0 0 0.97660172066565
"70217" "TRINITY_DN193079_c2_g1" 0 0 0 0 0 0 0 0 0 0 0 0 0 0 0 0 0 0 0 0 0 0 0 1.47974793436623 0 0 0.0313951962755343 0 0 0 TRUE 0 0 0 0.00523253271258905 0.246624655727704 0.994695854012295
"70218" "TRINITY_DN193079_c5_g1" 0 0 0 0 0 0 0 0 0 0 0.236339539168374 0 0 0 0 0 0 0 0.133563525741106 0 0 0 0 0 1.29689785770008 0 0 0 0 0 TRUE 0 0.0393899231947289 0 0.216149642950013 0.0222605876235176 0.928694641849924
"70219" "TRINITY_DN193079_c6_g1" 0 0 0 0 0 0 0 0 0 0 0 0 0 0 0.979659551715824 0 0.133563525741106 0 0 0 0 0 0 0 0 0 0 0 0 0 TRUE 0 0 0.185537179576155 0 0 1
"70220" "TRINITY_DN193079_c9_g1" 0 0.675364312749146 0 0 0 0 0 0 0 0 0 0 0 0.0524158941511385 0 0 0 0.385154896884344 0 0 0 0 0 0 0 0 0 0 0 0 TRUE 0.112560718791524 0 0.0729284651725804 0 0 0.838024166077749
"70221" "TRINITY_DN193079_c9_g3" 0 0 0 0 0 0 0 0 0 0.181420640280142 0 0 0 1.05519565424212 0 0 0 0 0 0 0 0 0 0 0 0 0 0 0 0 TRUE 0 0.0302367733800236 0.175865942373687 0 0 0.957017298272887
"70222" "TRINITY_DN193080_c1_g1" 2.63110428236588 2.37934370731461 3.31135779237161 2.29719141656586 2.03562390973072 2.21878116778407 3.65878273401283 4.1609201881811 3.35106289894039 3.72998774295772 3.98011672288322 3.90737141382356 3.92837032301897 3.60940039000643 4.1940082313967 3.49146832634716 3.61600474407973 3.13076616921084 4.81213879033851 4.51115173508463 3.61482761033223 4.63546419816788 4.75856968647832 4.86819287772672 5.25349769833497 4.96901230751632 5.20280949212501 5.36716135636102 4.59961534862161 4.80673649165267 TRUE 2.47890037935546 3.79804028346647 3.6616696973433 5.03313878243527 4.53339081635472 0.281164209745985
"70223" "TRINITY_DN193081_c2_g1" 3.02219023963407 3.76447355099267 2.91092449689301 3.94110631094643 4.32315386479368 3.8376405468434 3.11619838466359 2.86750115092239 2.23296768053165 2.78596896677725 2.61093624041816 3.04281941113493 3.83268751643953 1.65718266012842 2.73313737767773 2.1534810985137 3.42088657497553 3.28998197246672 2.33999248424772 1.33913738491959 0.530070742225084 2.02219023963407 1.69019357782485 2.06419306192749 5.5491762786681 5.18122184254507 4.66163560233596 4.18245394714956 3.94729211089273 5.41504877028982 TRUE 3.63324816835054 2.77606530574133 2.84789286670027 4.82280475864687 1.66429624846313 0.433861459471588
"70224" "TRINITY_DN193081_c2_g4" 0 0 0 0 0 0 0 0 1.05241589415114 0 0 0 0 0 0 0 0 0 0 0 0 0 0 0 0 0 0 0.261831658752137 0 0 TRUE 0 0.17540264902519 0 0.0436386097920228 0 0.937802236690057
"70225" "TRINITY_DN193082_c1_g1" 0 0 0 1.01863417413905 1.54399071966485 1.10500752476097 0 0 0 0 0 0 0 0 0 2.70066165415274 0 2.57046293102604 0 1.08474462086847 0 0.549915553621955 0 1.74329952788826 0 0 0 0.621993231666123 0 0 TRUE 0.611272069760812 0 0.878520764196464 0.103665538611021 0.56299328372978 0.63634015717589
"70226" "TRINITY_DN193082_c1_g3" 4.31389883554826 4.69091988379553 4.03386345186628 4.81557542886257 4.44088577407692 4.86932856653151 3.47923056120634 3.78324709737812 3.0597013721463 3.78805922364955 3.73703772711494 4.24944534108584 5.26183165875214 4.59669666068723 5.21365834146748 4.8899115413325 5.55259225418735 5.61176256006487 5.27857955045842 5.34511246413563 4.36974564290873 5.22631584933549 5.31755732826617 6.52764902448172 3.80426011563474 3.48362233032349 2.74329952788826 3.30056305717381 3.33771109212829 3.78408514273476 TRUE 4.52741199011351 3.68278688709685 5.18774216941526 3.40892354431389 5.34415997659769 0.213774257107876
"70227" "TRINITY_DN193082_c2_g1" 3.26122990898705 4.12399720369191 4.63674061146194 2.24519139306431 4.12614690155444 3.8672045950186 1.60786290283124 3.08848085496368 2.99149917092633 1.53356334821451 1.88401173758352 2.79139734815463 2.11002909279937 3.08882003329858 3.4905701304462 1.88908409859815 3.75872956845786 4.18189764310839 0 0.963474123974886 1.38625914113335 0 1.30392683648069 2.06453799798195 5.34908214639109 6.28846930730643 5.85912474804205 5.26498673377776 5.38605215970631 5.88183589248592 TRUE 3.71008510229637 2.31613589377898 3.08652176111809 5.67159183128493 0.953033016595146 0.55630729109132
"70228" "TRINITY_DN193082_c2_g3" 0 0 0 0 0 1.25096157353322 0 0 0 0 0 0 0 0 0 0 0 0 0 0 0 0.540027269257507 0 0 0 0 0 0 0 0 TRUE 0.20849359558887 0 0 0 0.0900045448762512 0.892077566433105
"70229" "TRINITY_DN193083_c1_g1" 0 0 0 0 0 0 0 0 0 0 0 0 0.426533138116673 0.13224779829844 0 0 0 0 0 0 0 0 0 0 0 0 0 0 0 0 TRUE 0 0 0.0931301560691855 0 0 1
"70230" "TRINITY_DN193084_c0_g1" 1.30801131455218 0.730313886293776 1.84197311892718 1.88908409859815 1.49774008860909 1.78450398292957 0.70310069960416 0.461528559472877 0 0 0 0 0 0 0 0 0 0 0 0 0 0 0 0 0 0 0 0 0 0 TRUE 1.50860441498499 0.19410487651284 0 0 0 0.967833702032025
"70231" "TRINITY_DN193084_c1_g3" 2.46988597627446 0 0 2.28806320032532 0 2.60502015306241 1.59454854955035 0 0 0 0 2.85059942381264 5.78453015640479 0 0 0.468843942974637 0 5.21843246143042 0.584962500721156 0.141432790929296 0 0 0 0.894526770257394 5.97949950757518 1.39670752138398 1.16992500144231 1.96310415473555 0.614474282837701 6.65041992519221 TRUE 1.2271615549437 0.740857995560499 1.91196776013497 2.96235506552782 0.270153676984641 0.649759997044416
"70232" "TRINITY_DN193084_c2_g1" 0 0 0 0 0 0 0.335711910320462 0.812292844873271 0 0 0 0 0 0 0 0 0 0 0 0 0 0 0 0 1.63505782972521 3.07980475463526 0.618238655595455 0 0 0 TRUE 0 0.191334125865622 0 0.888850206659321 0 0.946184935202767
"70233" "TRINITY_DN193084_c2_g3" 0 0 0.700439718141092 0.646162657157894 0 0 0 0 0 0 0 0 0 0 0 0 0 0 0 0 0 0 0 0 0 0 0 0 0 0 TRUE 0.224433729216498 0 0 0 0 1
"70234" "TRINITY_DN193084_c4_g1" 0 0 0 0.168642035558839 0 0.526068811667588 0 0 0 0 0 0 2.42974985080022 0 0 0.964213777946939 0 1.16607267594671 0 0 0 0 0 0 1.77188557851537 1.33571191032046 0.0384361816561079 1.92447999235902 0.451013242943973 2.63668261716848 TRUE 0.115785141204404 0 0.76000605078231 1.35970158716057 0 0.838973639463125
"70235" "TRINITY_DN193085_c1_g1" 0.983312871067121 2.91571210014802 1.0703893278914 2.06350294230616 1.08406426478847 1.46675761572617 1.07176266930009 0.921436330806298 0 0 0 0 1.80570518483851 0.0398402645317911 0.255802836602718 2.18903382439002 0 1.1036654827657 1.21847121074326 1.76553474636298 0 0 0 0 1.95531280344471 1.63087138301258 0 0.704871964456353 0 0.332278283056929 TRUE 1.59728985365456 0.332199833351065 0.899007932188122 0.770555738995094 0.497334326184373 0.60885342365996
"70236" "TRINITY_DN193086_c0_g1" 4.13774941672117 5.34223471157615 4.53019562385605 6.5412515273051 6.56915687102425 6.4308372190564 4.77262469115174 4.04194382997017 4.83101582481306 4.04649106019403 3.77452352959023 4.3019533951261 5.01765471750833 2.52757083683282 3.26918279585539 5.94000226447307 4.63691458035588 5.66956540719594 4.17096657178337 3.58267642328381 3.82609081980261 3.02165738827403 3.93404464711225 3.86155841957203 2.99891757275836 3.03790929807576 2.39314158449263 1.35162832910278 2.0447438212244 3.1554254317472 TRUE 5.59190422825652 4.29475872180755 4.51014843370357 2.49696100623352 3.73283237830468 0.327836282313398
"70237" "TRINITY_DN193086_c1_g1" 4.09432053429595 1.69064057861569 2.77736710945041 1.1407786557828 2.30538690647769 2.32365829102624 3.85449441815488 4.03527198997269 3.9696570462691 4.77394359406561 3.97599695761644 4.69571548860997 0.687956494044482 4.13389227019756 1.30334239448733 1.13553486976119 0.374065718222538 1.40871186102943 5.46496226456739 4.73952410785403 5.02489586192013 6.68925722111698 5.47583068802794 6.4428274122673 5.99394603015189 4.71786831273266 5.99322146736894 5.47553889717179 3.74189838209574 3.63459326844576 TRUE 2.38869201260813 4.21751324911478 1.50725060129042 4.9261777263278 5.63954959262563 0.421955894917921
"70238" "TRINITY_DN193086_c2_g1" 0 0 0 1.50589092972996 0 0 0 0 0 1.81023743059073 0 0 0 0 0 2.10467213128256 0 0 0 0 0 0.935082523318661 0 0 0 0 0 2.07244885006969 0 0 TRUE 0.25098182162166 0.301706238431788 0.350778688547094 0.345408141678282 0.155847087219777 0.248854531815429
"70239" "TRINITY_DN193086_c3_g1" 0 0 0 1.73161772284062 0 0 0 0 0 0 0 0 0 0 0 0 1.48284828306847 0 0 0 0 0 0 0 0 0 0 0 0 0 TRUE 0.28860295380677 0 0.247141380511411 0 0 0.785915756187235
"70240" "TRINITY_DN193087_c0_g1" 0 0 0 0.62854031926276 0.121678556588252 1.92219784839637 0 0 0.973794929652606 0 0 0 2.19314091914488 0.16478627814334 0.789937868980195 2.58640447489506 0 2.52782102239503 0 0 0 0 0 0 0 0 0 0 0 0 TRUE 0.445402787374563 0.162299154942101 1.37701509392642 0 0 0.889670428269623
"70241" "TRINITY_DN193087_c0_g2" 1.71984055506427 0 2.38100643708862 3.33785378487762 4.52450253744916 3.48375129783271 2.23909248294191 2.06384804338205 1.11703005301019 0.466757615726171 1.77820857639809 0.605968358841458 3.854993016757 3.66083736769628 3.27887686010211 3.46688809960822 3.2317395935957 3.82873311915091 1.27262045466299 2.69643902065575 0.693319678811575 0.643394453479892 1.39670752138398 0 1.56997709332457 0.105678077894537 0 2.28894910458459 1.65901117119815 0.225274929869569 TRUE 2.5744924353854 1.37848418838331 3.55367800948504 0.974815062811902 1.1170801881657 0.574745386426958
"70242" "TRINITY_DN193087_c0_g3" 0 1.1414327909293 0 0 0 0 0 0 0 0 0 0 0 0 0 0 0.572404647390332 0 0 0 0 0 0.0384361816561079 0 0 0 0 0 0 0 TRUE 0.190238798488216 0 0.0954007745650553 0 0.00640603027601799 0.866211827384702
"70243" "TRINITY_DN193087_c1_g1" 4.10810622368613 2.12994238397696 3.64143042389167 4.04910795741234 4.6331405495224 3.77904955283746 3.63587045217971 3.8675999893454 4.51096191927738 3.07673010147814 4.54905302933729 3.16059754588055 4.61694576003866 4.48317085322987 4.0799753767206 3.65317469418748 4.61070006213476 5.05328514466902 1.97746311123947 3.70398660386343 3.94972167756984 2.61258840669872 4.49939945933231 3.30173395713938 2.24061962931176 1.44307615136267 2.8471951865894 2.53804145333366 3.44307615136267 2.65053481231478 TRUE 3.72346284855449 3.80013550624975 4.41620864849673 2.52709056404582 3.34081553597386 0.241911698432639
"70244" "TRINITY_DN193087_c1_g2" 1.01292617444427 1.95084163754915 2.18840092460321 2.91571210014802 2.91934008244201 2.97929371044573 1.7172102990196 1.86631456137705 2.37934370731461 2.09356017616234 1.32365829102624 2.36345145707171 3.45562312740044 2.18998265378357 2.03738222200308 3.61070006213476 2.97563018628082 3.58267642328381 1.80240004011484 2.33571191032046 2.75488750216347 2.76701910973141 2.77589336028377 3.15736714811149 1.298071734934 1.06488285158485 1.31556623031895 0.67897330785417 0.0593552776164212 0.61635769699669 TRUE 2.32775243827207 1.95725641532859 2.97533244581441 0.83886784988418 2.59887984512091 0.351101373607021
"70245" "TRINITY_DN193088_c0_g1" 3.1668760924852 0 0 0 2.92865456990017 2.66766509005141 0.668119124686432 0 0 0.883620816285671 1.10232219119669 1.08133962745194 0 0 0 0 3.78052008303922 2.92523990548741 0.986956962524401 0 0.374065718222538 1.1414327909293 1.92219784839637 0 0 0 1.57094860517333 2.52331103075142 3.17759892932773 1.45575462218619 TRUE 1.46053262540613 0.622566959936788 1.11762666475444 1.45460219790644 0.7374422200121 0.326917116706596
"70246" "TRINITY_DN193089_c1_g1" 0.154453592679872 2.13027195451886 0 0.624802765252947 0 0 0 0 0 0 1.0036022366802 0 0.935082523318661 0.0412429822318813 0 0.0867837661420667 0 0.697773819555186 0 0.339137384919585 0 0 0 1.87066062667928 1.24488705912353 0.0579700686373299 0.883620816285671 1.98294795515753 0 0 TRUE 0.484921385408613 0.167267039446699 0.293480515207966 0.69490431653401 0.368299668599811 0.52728434066405
"70247" "TRINITY_DN193089_c6_g1" 5.79794679464519 5.49751656595427 6.38026190964243 4.25217341320203 3.89336221076387 4.24412594328373 4.37295209791183 4.85902532725496 5.74633964201419 5.04557402358779 4.89404165137159 4.56138724041364 6.22282387720559 5.88983855076605 5.96025684360989 4.48568442828527 5.72723977748481 4.49121175600309 3.4503534839162 2.47456583453847 3.35600291515793 2.69977370518433 2.35360559133812 2.6583257511009 3.53804145333366 3.75904927927156 3.68627640180745 4.44340773679264 3.41115503695776 3.16655477955717 TRUE 5.01089780624859 4.91321999709233 5.46284253889245 3.66741411462004 2.83210454687266 0.248393288480021
"70248" "TRINITY_DN193089_c7_g1" 2.96716860753263 2.98877556233775 2.3302715534167 2.3007094716501 2.71061360238268 2.5842409728037 3.29660423908893 3.30888505741176 1.83066097439976 3.04054179386285 3.22295908308695 3.17712050284652 2.62363279110652 2.06004738366994 1.69866299988588 0.932061171343424 0.944858445807539 1.32883646422954 3.22681676504987 2.7663831410013 2.94185751900344 2.76892533556375 2.91092449689301 2.7826182437361 6.05443609547354 6.35371143966409 6.05530413000034 6.15918513681035 6.12655993801433 6.15287295659984 TRUE 2.64696329502059 2.9794619417828 1.59801654267381 6.15034494942708 2.89958758354124 0.588477172977041
"70249" "TRINITY_DN193089_c8_g2" 0 0 0 0 0 0 0 0 0 0 0 0 0 0 0 0.573374526445944 0 2.29189819604668 0 0 0 0 0 0 0 0 0 0 0 0 TRUE 0 0 0.477545453748771 0 0 1
"70250" "TRINITY_DN193090_c4_g1" 0 0 0 0.295135249000818 0 0 0 0 0 0 0 0 0 0 0 1.08270258933025 0 0 0 0 0 0 0 0 0 0 0 0 0 0 TRUE 0.049189208166803 0 0.180450431555042 0 0 0.931852188239573
"70251" "TRINITY_DN193090_c8_g1" 0 0 0 0 0 0 0.15704371014558 0 0 0 0 0 0 0 0 0 0 0 0 0 0 0 0 0 0 1.16221003631431 0.6915341649192 0 0.904580434921318 0 TRUE 0 0.02617395169093 0 0.459720772692471 0 0.985766386225254
"70252" "TRINITY_DN193090_c8_g2" 0 0.38404980679516 0 0 0.50182126542091 0 0 0.592636428606577 0 0.144046369616707 0 0 0.101650076094435 0.897627674279551 0 1.34198574722862 0 0.0786098346963665 0 0 0 0 1.05311133645956 0 0 0 0.518031492602169 0 0 0 TRUE 0.147645178702678 0.122780466370547 0.403312222049828 0.0863385821003615 0.175518556076594 0.670055385040861
"70253" "TRINITY_DN193090_c8_g4" 0 0 0 0 0 0 0 0 0 0 0 0 0 0 0 0 0 0 0 0 0 0 0 0 0.982582946922591 1.36513259345253 0.743299527888257 0 0.477159211186641 0 TRUE 0 0 0 0.59469571324167 0 1
"70254" "TRINITY_DN193091_c1_g1" 0.461528559472877 3.25035527176305 0.973060172804084 0 3.52519190760844 2.30305008468167 1.05380644369579 1.37406571822254 0 0.983312871067121 2.80714880804327 0.444667066841908 1.76000798683207 2.08031656036671 0.77568270173906 0 4.13068381185155 0.197865391353738 3.11286690866318 0.146655222119465 0 0.538041453333664 3.1861835863061 0 0 0 0 0.00863030514344006 2.39066768555967 0 TRUE 1.75219766605502 1.11050015131177 1.49075940869052 0.399882998450518 1.16395786173707 0.405731941538397
"70255" "TRINITY_DN193091_c2_g1" 0 0 0 0 0 0.611644543373662 0 0 1.58688481285218 0 0 0 0.492622328574446 0.961993677420255 0 0.367371065648529 0 0 0.708407983483596 0 0 0 0 0 0 0 0 0 0 0 TRUE 0.101940757228944 0.264480802142031 0.303664511940538 0 0.118067997247266 0.601130904693014
"70256" "TRINITY_DN193091_c3_g1" 0 0 0 0 3.16575118401426 0 2.31266517355839 5.21358058282134 0 1.83794324189103 4.03861176676445 0 0 0 1.63923216324928 0 6.69831572904214 0 2.32883646422954 4.29792505250381 0 3.45338588036645 1.52957110757389 0 0 3.70387589557646 0 0.788268082866837 4.41616416473313 0 TRUE 0.52762519733571 2.23380012750587 1.3895913153819 1.48471802386274 1.93495308411228 0.402712047177259
"70257" "TRINITY_DN193091_c5_g1" 0 0 3.87430516598223 0 3.52431447022215 0 4.44287716351736 5.67601346978567 0 4.05667022618442 4.21085638647193 0 0 0 4.17288749750302 0 7.62287911794228 0 4.78570747159956 4.74405342774388 0.726831217032493 4.94532677726463 2.76107247078864 0 3.78460867398153 3.54670928928295 3.23924527034378 4.18879651950571 4.98025384598826 0 TRUE 1.23310327270073 3.06440287432656 1.96596110257422 3.28993559985037 2.99383189407153 0.296544046022203
"70258" "TRINITY_DN193091_c6_g1" 0 0 0 0 0 0 0 0 0 0 0 0 1.90265247119608 5.55603082585154 5.38581064383718 0 3.02945288578697 0.904580434921318 0.916094422938358 0.53605290024021 0 0 0.678071905112638 1.72595923450919 0 0 0 0 0 0 TRUE 0 0 2.79642121026551 0 0.642696410466732 0.942542953820098
"70259" "TRINITY_DN193091_c6_g2" 0 0 0 0 0 0 0 1.2190910582462 0 0 0 0 0 0 0 0 0 0 3.32221660504549 0 0 0 0 0 0 0 0 0 0 0 TRUE 0 0.203181843041033 0 0 0.553702767507581 0.908262223450847
"70260" "TRINITY_DN193091_c7_g1" 0 0 0 0 0 0 0 0 0 0 0 0 0 0 0 1.15769051358205 2.63366369686663 0 0 0 0 0 0 0 0 0 0 0 0 0 TRUE 0 0 0.631892368408114 0 0 1
"70261" "TRINITY_DN193092_c3_g1" 0 0 0 0 0 0 0 0 0 0 0 0 0 0 0 0 0 0 0.133563525741106 1.18523225423016 0 0 0 0 0 0 0 1.12763327972587 0 0 TRUE 0 0 0 0.187938879954312 0.219799296661878 0.786238078546467
"70262" "TRINITY_DN193092_c3_g2" 0 0 0 0 0 0 0 0 0 0 0 0 0 0 0 0 0 0 3.14665522211947 0 0 0 0 0 0.892973815273334 0 1.19345636574959 0 0 0 TRUE 0 0 0 0.34773836350382 0.524442537019911 0.834234287382653
"70263" "TRINITY_DN193092_c4_g1" 0 0 0 0 0 0 0 0 0 0 0.261831658752137 0 0 0 0 0 0 0 0 0 0 0 0 0 0 0 1.27082791555366 0 0 0.166072675946706 TRUE 0 0.0436386097920228 0 0.239483431916728 0 0.954445063858116
"70264" "TRINITY_DN193092_c5_g1" 0 0 0 0 0 0 3.31251996747495 1.81925943011764 0 0 0 0.661749599810705 0 0 0 0 0 0 2.42814239097833 2.69488019279919 1.43135552157352 0 1.39506279951758 0 4.47935992189155 3.31310070414008 5.35328799975667 1.13684760419288 0 3.90332755161124 TRUE 0 0.965588166233881 0 3.03098729693207 1.3249068174781 0.811076824205895
"70265" "TRINITY_DN193093_c3_g1" 4.93696766018807 5.1622906135458 5.21062264439691 4.81639490916912 4.85469387827422 4.92609432958161 4.28953940534605 4.23143240844797 3.96855160336395 3.83086375675176 4.04753838876336 3.97929371044573 3.96254902292306 4.2638607131876 4.41203627911045 4.13717560124804 4.38245975531569 4.45641191639816 3.8149605130157 3.85349670370232 3.48568442828527 3.55446606389588 3.58832486791192 3.8641366092102 4.8569856897822 5.00854067170295 4.49345520092618 5.03584381599453 4.59949633401661 4.77626193873743 TRUE 4.98451067252595 4.05786987885313 4.26908221469717 4.79509727519332 3.69351153100355 0.156609243890649
"70266" "TRINITY_DN193094_c2_g1" 0 0 0.686164326061359 0 0 0 0 0 0 0 0 0 0 0 0 0 0 0 0 0 0 1.17951105027151 0 0 0 0 0.519038609600059 0 0 0 TRUE 0.114360721010227 0 0 0.0865064349333431 0.196585175045252 0.744554547542392
"70267" "TRINITY_DN193094_c4_g1" 0 0 0 0 0 0 0.989139007368233 1.55973652443298 0 0 0.517023672064581 0 1.40816837070811 2.78931192564509 0 2.09356017616234 2.69376571221778 0 2.73313737767773 0.606915941825205 0 0 0 0 1.02927618237063 0 0 0 0 0 TRUE 0 0.510983200644299 1.49746769745555 0.171546030395105 0.556675553250488 0.79311660839237
"70268" "TRINITY_DN193094_c5_g1" 0.341416524478722 4.91704978688353 6.9309383548341 5.52079937440518 1.63737839487229 6.35060332370202 0 1.9701173976055 1.69064057861569 0 0 2.31759350462347 0.666302128173095 7.84797812134097 8.14218365854541 7.19123691794612 0 6.93345461191491 0 0 0 0 0 0 0 0 0 0 1.3533232911629 0.523060061795249 TRUE 4.28303095986264 0.996391913474111 5.13019257298675 0.312730558826358 0 0.727488132628352
"70269" "TRINITY_DN193094_c6_g1" 4.02556040232443 3.26423615104355 3.15574923267795 2.15704371014558 3.40884770162469 2.42572783804503 1.45048545986112 2.61682816660493 3.1822155573981 3.21194668237118 2.23327453899093 2.79805051476751 2.14371993109492 2.63575439127776 2.09828479572342 1.90419504823787 2.26002565596146 2.09828479572342 0.445726703349984 1.43882511317562 1.6238668618527 2.50487458939846 1.7982579326445 2.60691594182521 5.36383689055549 5.92293518544315 5.88425600961487 7.24471584306531 6.7405228583549 6.29896983954618 TRUE 3.0728608393102 2.58213348666563 2.19004410300314 6.24253943776332 1.73641119037441 0.616283977262849
"70270" "TRINITY_DN193095_c0_g2" 0 0 0.0840642647884745 0 0.260627908126699 0 1.71017274827966 0.86235219953202 0 1.2424500736777 1.97563018628082 1.48129894154757 0 2.1263121303287 0 0 0 0 2.02892271059601 1.30041662783687 0.323081789503733 1.63366369686663 0 0.955312803444705 2.5293212253457 2.54818998907857 2.33399611819645 2.66106547980695 2.24731993497982 2.42061713897869 TRUE 0.0574486954858622 1.2119840248863 0.354385355054784 2.45675164773103 1.04023293804133 0.728905136185754
"70271" "TRINITY_DN193095_c0_g3" 0 0 0 0 0.108357178090419 0 0 0.292781749227846 0 0.102993993323326 0 1.1243281350022 0 0 0 0 0 0 1.4541758931858 0 0.158337027167101 0 0 0 1.47352717715676 1.36345145707171 1.8651269950807 1.50283975825593 2.63598650374562 1.84277774529544 TRUE 0.0180595296817364 0.253350646258896 0 1.78061827276769 0.26875215339215 0.924160846601166
"70272" "TRINITY_DN193095_c0_g4" 0 0 0 0 0 0 0 0.853596506202512 0 0 0 0.51500591643373 0 0 0 0 0 0 0 0 0 0 0 0 0 1.88557436437143 0.950841637549149 0 0 2.09085343045111 TRUE 0 0.228100403772707 0 0.821211572061948 0 0.930559793744754
"70273" "TRINITY_DN193096_c5_g1" 3.32264926213102 3.23863402362735 3.15007219725299 3.42841042535734 3.48026512205446 3.34624777408278 4.92419492170947 4.69782940938434 3.91408609701272 4.23664568135327 4.40558399196799 4.57106999816771 2.15477761178082 2.38653507018475 2.17440641852975 1.42867840994823 2.32768736417605 0.991317756900199 3.26138036996032 3.28510625106125 2.43988904761978 3.00593887651467 2.2107005626298 2.09963185001446 3.27351588970212 2.56144834178548 1.51803149260217 1.60502015306241 2.61588707391606 3.36120689023873 TRUE 3.32771313408432 4.45823501659925 1.9105671052533 2.48918497355116 2.71710782630005 0.414310091308512
"70274" "TRINITY_DN193096_c6_g1" 0 0 0 0 0 0 0 0 0 0 0 0 0 0 0 0 0 0 0 0 0 0 0 0 0 0.283329168051641 0.279768421593595 0 0 0.674460651560259 TRUE 0 0 0 0.206259706867583 0 1
"70275" "TRINITY_DN193096_c6_g2" 3.27649666564036 3.720059526764 3.95949197382277 4.43028527297778 3.30114862594527 3.60727112504662 3.55532535898925 3.87125225885525 3.32883646422954 4.13167179000411 4.66123654022343 3.89888551517822 5.13150717395636 5.46763815299236 5.60398233891144 6.41042591066177 5.10869171607241 5.31451527117513 3.87351793723839 4.37406571822254 3.53007074222508 4.93352542888126 5.06251031663497 5.06082560631268 5.18344681399458 5.4254257345907 5.58979344296635 5.83650487445021 5.44757919654888 5.31676121881235 TRUE 3.71579219836613 3.9078679879133 5.50612676062824 5.46658521356051 4.47241929158582 0.20258534470146
"70276" "TRINITY_DN193096_c6_g3" 1.07860983469637 1.6535186707536 0 0 0 2.79805051476751 1.98331287106712 2.04823618565285 0 0 0 0 5.95433591928083 4.32236083849133 0 0 0 0 2.31092173523034 1.9214363308063 0 0 0 0 3.19503256501146 3.13027195451886 0 0 0 0 TRUE 0.92169650336958 0.671924842786661 1.71278279296203 1.05421741992172 0.705393011006107 0.510557936642231
"70277" "TRINITY_DN193097_c1_g1" 0 0 0 0 0 0 0 0 0 0.279768421593595 0 0 0 0 0 0 0.446785562143122 0 0 0 0 0 0 0 0 0 0 0 0 0 TRUE 0 0.0466280702655992 0.0744642603571871 0 0 0.843454866663767
"70278" "TRINITY_DN193097_c2_g1" 6.31179371775365 4.75862298244024 6.00775614146135 5.814114575548 5.95561503834467 5.17396689529785 5.83162393682075 4.94256142148828 5.83152260261822 5.8914677943507 5.1179858792882 6.1138463279958 6.10444150302839 5.65623892777207 4.7622956571467 6.14065597241686 5.59191872937568 5.69680065065102 5.13146601700938 5.44628931884591 5.17092652528738 6.04137441711931 4.83354793554606 6.59078164156966 5.42408228666134 4.70934578356232 5.38117952795265 5.20988221122127 4.50442971526062 5.90950911383158 TRUE 5.67031155847429 5.62150132709366 5.65872524006512 5.18973810641496 5.53573097589628 0.0297845443526618
"70279" "TRINITY_DN193098_c0_g1" 3.63807383718072 3.35853692349246 2.99077337790844 3.72672224803506 4.20695573238728 4.1334813279209 5.02241220296218 5.04067329264376 4.89714359715496 5.26303440583379 5.13463167144765 5.79677942916051 0 0 0.762986564880576 0.751892138404309 0.385154896884344 0.180147861158429 0.569491091958716 0.12300395405482 0.381837083906047 0.32883646422954 1.08814159686902 0.280956313831056 0 0 0 0 0 0 TRUE 3.67575724115414 5.19244576653381 0.346696910221276 0 0.462044417474866 0.784085440152614
"70280" "TRINITY_DN193098_c0_g2" 2.53729606709084 2.60644222813161 2.27649666564036 2.32567423412026 3.37378739372261 3.08542465625268 4.06160340939068 3.93035887611242 2.46492960112985 2.38846509728315 3.6144742828377 3.97544676564096 0 0 0 0 0 0 0 0 0 0 0.134878054343112 0 0 0 0 0 0 0 TRUE 2.70085354082639 3.40587967206579 0 0 0.022479675723852 0.800100599641969
"70281" "TRINITY_DN193100_c10_g1" 0 0 0 0 0 0 0 0.269033146455237 0 0 0 0 0 0 0 0 0 0.094911647025467 0 0 0 0 0 0 0 0 0 0 0 0 TRUE 0 0.0448388577425395 0.0158186078375778 0 0 0.911803017327032
"70282" "TRINITY_DN193100_c11_g1" 0 0 0 0 0 0 0 0 0 0.724213686757358 0 0 0 0 1.15380533607904 0 0.293958979028694 0 0 0 0 0 0 0 0 0 0 0 0 0 TRUE 0 0.120702281126226 0.241294052517955 0 0 0.874942751523844
"70283" "TRINITY_DN193100_c11_g2" 1.56510969653183 0.571434115876509 0 0 0.448900951145128 0 0 0 0 0 1.18840092460321 0 0 0.190298791626595 2.13848684427481 0 1.32423456227053 2.61964776693088 0 0 0 0 0.0676387168753633 0 0 0 0 0 0.0299828662157143 0 TRUE 0.430907460592245 0.198066820767202 1.04544466085047 0.00499714436928572 0.0112731194792272 0.845700932490522
"70284" "TRINITY_DN193100_c12_g1" 1.19534759832222 0 0 0 0.138814468902282 0 0 0 0 0 0 0 0.518031492602169 0 1.37573453858316 0 0.794103898559748 1.9865929673059 0 0 0 0 0 0 0 0 0 0 1.2732174731035 0 TRUE 0.222360344537417 0 0.779077149508495 0.212202912183916 0 0.86055191806245
"70285" "TRINITY_DN193100_c12_g2" 0.644317778337577 0 0 0 0 0 0 0 0 0.0579700686373299 0 0 0 1.92941228790125 2.30217279974075 0 0 0.254594043033141 0 0 0 0 0 0 0 0 0 0 0 0 TRUE 0.107386296389596 0.00966167810622166 0.747696521779191 0 0 0.960863809350987
"70286" "TRINITY_DN193100_c13_g1" 0 0 0 0.12961273813047 0 0 0 0 0 0 0 0 0 0 0 0.169925001442312 0 0 0 0 0 0 0 0 0 0 0 0 0 0 TRUE 0.0216021230217449 0 0.0283208335737187 0 0 0.809308905354825
"70287" "TRINITY_DN193101_c6_g1" 1.22527492986957 0 0 1.47092725747513 0 1.20037879798403 2.75317662732212 2.46832264394787 1.87263179113525 1.88166461932035 3.12366619645382 3.12581638722519 0.942608336111663 0.789937868980195 0.0813396274519388 0.892196710465485 2.05311133645956 1.65122394298988 2.90842865016879 3.17232749165762 1.69510298564048 2.67333027851733 2.41953889151378 2.60478300420992 2.61706334388818 3.34823241923927 3.39698145949187 3.93442214303666 3.39862399671775 2.43189034828618 TRUE 0.649430164221454 2.53754637756743 1.06840297040979 3.18786895177665 2.57891855028465 0.464038659848732
"70288" "TRINITY_DN193102_c0_g1" 0 0 0 0 0 0 0 0 0 0 0 0 0 0 0 0 0 0 0.470927257475127 0 0 0 0 0 0.458382004156013 1.11703005301019 1.88401173758352 0.429749850800216 0.402722176845605 0.856786546288081 TRUE 0 0 0 0.858113728113937 0.0784878762458544 0.977133603136042
"70289" "TRINITY_DN193102_c1_g1" 5.18026723191276 4.05145911327323 4.3604345131512 2.41792000781197 4.16968453222917 3.81157378292765 4.75007048586569 4.00889917205664 6.17726006029321 2.57458595908148 3.33098856304375 3.59991284218713 4.04133060682062 2.89472077214579 3.54510348103192 3.99476072854958 3.99041034442869 3.21986549330741 4.32286554202661 3.77473435744986 3.49249415167943 3.628423667147 3.85598969730848 3.62491971050011 4.72710360352266 4.78487036837918 5.49735688570962 4.94044868287616 5.48087904172188 5.2149019101607 TRUE 3.99855653021766 4.07361951375465 3.614365237714 5.10759341539503 3.78323785435192 0.24280488490871
"70290" "TRINITY_DN193102_c1_g2" 1.37684601401632 0 0 0 0 0 0 0 1.12300395405482 0 0 0.995665409736109 0 1.75659635050171 0 0 1.28154989336664 0 0 0 1.1479578813871 0 0 1.01364091066939 0 0 0 0 0 0.984042426097024 TRUE 0.229474335669387 0.353111560631821 0.506357707311393 0.164007071016171 0.360266465342748 0.453519015965404
"70291" "TRINITY_DN193102_c1_g3" 0 0 0 0 0 0 0 0 4.51235332225663 0 0 0 0 0 0 0 0 0 0 0 0 0 0 0 0 0.503857532577429 0 0 0 0.855989697308481 TRUE 0 0.752058887042772 0 0.226641204980985 0 0.924659754413588
"70292" "TRINITY_DN193103_c0_g1" 3.48748634934854 3.61953039353937 3.6851552523565 3.04945651867059 3.46205231879643 3.66095142826012 4.18213608539319 4.47157767678234 4.45325416949395 4.50182126542091 4.63186094570929 4.44731470025318 5.01934608880481 3.64535581294829 4.30443802907981 3.61847360308248 4.20953134703709 4.29175088456027 4.28080788077975 4.47352717715676 5.48210609787611 5.17308744692206 5.06488285158485 5.06099848768388 3.99756339565488 3.48207382029194 3.8353177724842 4.02883432911892 4.32617778004974 3.99720206698455 TRUE 3.49410537682859 4.44799414050881 4.18148262758546 3.94452819409737 4.92256832366724 0.183956967048771
"70293" "TRINITY_DN193103_c0_g2" 0 0.849599011151452 0 0 0 0 0 0 0 0 0 0 0.34255474547732 0 0 0 0 0 0 0.665392771041891 0 0 0 0 0 0 0 0 0 0 TRUE 0.141599835191909 0 0.0570924575795534 0 0.110898795173649 0.703404928887231
"70294" "TRINITY_DN193103_c0_g3" 0 0 0 0 0 0 0 0 0 0 0 0 0 0 0 0 0 0 0 0 0 0 0 0 0 1.80198636411462 0 2.02962956756306 0 0 TRUE 0 0 0 0.638602655279614 0 1
"70295" "TRINITY_DN193104_c0_g1" 0 0 0 0 0 0 0 0 0 0 0 0 0.0854246562526777 0 0 0 0 0 0 1.72202877790284 0 1.33799646351502 0.909965066757969 0 0.197865391353738 0 0 0 0 0 TRUE 0 0 0.0142374427087796 0.032977565225623 0.661665051362638 0.982160532796327
"70296" "TRINITY_DN193104_c1_g1" 4.71731998881557 3.12383170956602 5.29766832235972 2.97563018628082 2.70973175942069 2.50054713742068 3.74416109557041 3.03790929807576 3.14535138557262 2.94841395779287 3.18776774704603 3.67366948343465 1.08133962745194 3.84799690655495 3.77505054148317 2.19786539135374 2.62128999253892 1.35106289894039 3.19597745864259 2.78722348428316 3.97865326490861 3.4276061727819 3.22094900446678 3.22527492986957 2.23051046036618 2.44042072075677 2.00898878322725 2.81619008272725 2.51399597936701 1.12498976997866 TRUE 3.55412151731058 3.28954549458206 2.47910089305385 2.18918263273719 3.30594738582543 0.207696166877134
"70297" "TRINITY_DN193104_c2_g1" 0 0 0 0 0.693319678811575 0 0.192825403552391 0 0 0 0 0.309176187478515 0.576280257621355 0 0 0 0 0 0 0 0 0 0 0 0 0 0 0 0.279768421593595 0 TRUE 0.115553279801929 0.0836669318384843 0.0960467096035593 0.0466280702655992 0 0.510308768181186
"70298" "TRINITY_DN193104_c3_g2" 0 0 0 0.35501626421955 0 0 0 0 0.958285900923258 0 0 0 0 0 0 0 0 0 0 0 0 0 0 0 0 0 0 0 0 0 TRUE 0.059169377369925 0.159714316820543 0 0 0 0.907382477432489
"70299" "TRINITY_DN193104_c4_g1" 3.71940251193326 3.72650428534528 3.69265037003553 3.21101219348551 2.63482556778462 2.4512770620982 3.65535182861255 4.54392887441606 5.19428408507722 5.13754450882233 4.34660237529899 4.93941466130072 4.06669198184066 4.28251393953742 3.06677807433902 2.82802220679368 4.03474394932473 2.31614574229336 5.49390347157746 6.00121676069199 6.69882966020385 6.45003999265223 5.85222361626563 6.51801575081935 3.68829227783301 4.00997413891734 4.22404027421793 4.5668151540109 3.99593670350459 3.30217279974075 TRUE 3.23927866511373 4.63618772225465 3.43248264902148 3.96453855803742 6.16903820870175 0.381083117102248
"70300" "TRINITY_DN193104_c4_g2" 1.46205231879643 1.91571210014802 0.379620962055708 2.03033607837096 0.426533138116673 0.461528559472877 2.51172103270762 1.74200621086674 1.05380644369579 0.462575888042204 2.15801380658977 2.54300087740243 2.15477761178082 0.826192536236601 0.269033146455237 1.03280614508324 1.00288250853312 0.818032474658094 3.53019562385605 3.87026607039598 4.52280904917332 4.0100636833447 3.87115367033976 3.97269265400426 2.50639883152745 2.38846509728315 2.622227568553 0.739848102699327 1.17696099208944 0.380729448503549 TRUE 1.11263052616011 1.74518737655076 1.01728740379119 1.63577167344265 3.96286345851901 0.652342489362211
"70301" "TRINITY_DN193104_c5_g1" 0 0 0 0.104336659814736 0 0 0 0 0 0 0 0 1.76977173924945 0 0 0 0 0 0 0 0 0 0 0 0 0 0.6959938131099 0 0 0 TRUE 0.0173894433024559 0 0.294961956541575 0.11599896885165 0 0.88694439300064
"70302" "TRINITY_DN193105_c3_g1" 0 0 0 0 0 0 0 0 0 0 0 0.856786546288081 0 0 0 0 0 0.225274929869569 0 0 0 0 0 0.764685852522134 0 0 0 0 0 0 TRUE 0 0.14279775771468 0.0375458216449282 0 0.127447642087022 0.711141361089124
"70303" "TRINITY_DN193105_c5_g1" 0 0.624802765252947 0 0 0 0 0 0.448900951145128 1.36401205355861 1.62199323166612 1.39396527566024 0.729444006833663 0 1.30275771563804 1.5935928058646 2.11002909279937 3.16027483140859 1.82781902461732 0 0 0 0 0 0 0 0 1.23388806017428 0 0 0 TRUE 0.104133794208825 0.926385919810629 1.66574557838799 0.205648010029046 0 0.814472308963775
"70304" "TRINITY_DN193105_c6_g1" 0 0 0 0.693319678811575 0.642470537315822 0.276198865032242 0 1.18776774704602 1.46727948045998 0.664482840364683 1.71017274827966 0 0 0 0 0 0.839959587489532 0 3.91418179500227 4.76537561681072 4.18816351558358 3.70929063572336 4.33671184751443 2.99548451887751 0.260627908126699 0 0 0 0 0 TRUE 0.26866484685994 0.838283802691725 0.139993264581589 0.0434379846877831 3.98486798825198 0.919045003333531
"70305" "TRINITY_DN193105_c6_g2" 0 0 0 0 0 0 0 0 0 0 0 0 0 0 0 0 0 0 0 0 0.104336659814736 0 0.43722773891291 0 0 0 0 0 0 0 TRUE 0 0 0 0 0.0902607331212742 1
"70306" "TRINITY_DN193105_c7_g1" 5.61756296836113 5.58270652678079 6.01066796290185 5.53156860881496 5.32668115028718 5.44277765930152 5.50156652982549 5.6465371100671 5.51058221272409 5.57845572177957 5.4621177753442 5.43419452001193 4.96758364550535 5.62562118298114 5.62339868237726 5.33019983285091 4.96523018337213 5.19321978726248 5.74073871352984 5.78311610880532 6.34241251695245 6.0635676550462 5.97679894498541 5.96550726061908 5.47832471148503 5.48780788427173 5.49034549406867 5.38432615868584 5.08419185599539 4.93234469203627 TRUE 5.5853274794079 5.5222423116254 5.28420888572488 5.30955679942382 5.97869019998972 0.0925547757843631
"70307" "TRINITY_DN193105_c8_g1" 0 0 0 0 0 2.83834673652123 0 0 0 0 0 1.60928217991657 0 0 0 0 0 2.64547110403725 0 0 0 0 0 0.910732661902913 0 0 0 0 0 0 TRUE 0.473057789420205 0.268213696652762 0.440911850672875 0 0.151788776983819 0.545026874325112
"70308" "TRINITY_DN193106_c3_g1" 1.42599632135108 0 0 0 1.59120067293238 1.40381306161659 0.651683180632109 0 0 0 1.19534759832222 0 0 0 0 0 0.882056070968626 0 0 0 0 0.756169328139299 0 0 0 0.102993993323326 1.09693648250296 1.66811912468643 2.24731993497982 0.410341104614087 TRUE 0.736835009316674 0.307838463159055 0.147009345161438 0.920951773351104 0.12602822135655 0.642296405435295
"70309" "TRINITY_DN193107_c3_g1" 0 0 1.49108345371826 1.64800517981049 0 0 0 0 0 0 0 0 0 0 0 0 0 0 0 0 0 0 0 0 0 0 0 0 0 0 TRUE 0.523181438921458 0 0 0 0 1
"70310" "TRINITY_DN193107_c3_g3" 0.242450073677701 0 0 0 0 0 0 0 0 0 0 0 0 0 0 0 0 0 0.425459304765355 0 0 0 0 0 0.636914580355878 0 0 0 0 0 TRUE 0.0404083456129502 0 0 0.106152430059313 0.0709098841275592 0.737834005122845
"70311" "TRINITY_DN193107_c4_g1" 0 0 0 0 0 0 0 0 0 0.0786098346963665 0 0.696884090855455 0 0 0 1.11835972595306 0 0 0 0 0 0 0 0 0 0 0 0 0 0.0867837661420667 TRUE 0 0.12924898759197 0.186393287658843 0.0144639610236778 0 0.807245005412042
"70312" "TRINITY_DN193107_c4_g2" 0 0 0 0.52707033551266 0 0 0 0 0 0.327687364176047 0 0 0 0 0 0 0 0 0 0 0 0 0 0 0 0 0 0 0 0 TRUE 0.0878450559187767 0.0546145606960079 0 0 0 0.844571330381685
"70313" "TRINITY_DN193107_c5_g1" 0.781569544815974 2.59072177000984 0 4.51847219279919 5.3842916175943 4.62690633069132 0.94185751900344 0.704871964456353 0.214124805352847 1.28747229511907 1.03632749181776 0.939602720356044 1.96974912828866 0 0.865522959139964 3.90033550864098 0 3.6407365981132 0.252173413202027 1.86076420262883 0.888304895208487 0 0.01292617444427 1.114367024952 1.02715405150373 0 0 0 0 0.577247535593151 TRUE 2.98366024265177 0.854042799350919 1.72939069903047 0.267400264516146 0.688089285072602 0.703474695494747
"70314" "TRINITY_DN193107_c7_g1" 0 0 0 1.88244741643173 0 1.73682131744816 0 0 0 0 0 0 0 0 0 1.69198075060328 0 0.380729448503549 0 0 0 0 0 0 0 0 0 0 0 0 TRUE 0.603211455646649 0 0.345451699851138 0 0 0.856828108693323
"70315" "TRINITY_DN193108_c2_g1" 0 2.17632277264046 0 0.464668267003444 1.51298533481368 0.903038270112912 1.48336436071335 0.248534836138679 0 0 0 0.524063675777211 2.04614178164472 0 0 1.71808758396052 2.18173865968866 2.41196851036013 0 0.439357178474257 0 0 0 0 0 0 0 0 0 0.233888060174277 TRUE 0.842835774095083 0.375993812104873 1.392989422609 0.0389813433623795 0.0732261964123762 0.76111858705256
"70316" "TRINITY_DN193108_c3_g1" 0 0 0 0 0 0 0 0 0.641546029087524 0 0 0 0 0 0 0 0 0.613531652917927 0 0 0 0 0 0 0 0 0 0 0.540027269257507 0 TRUE 0 0.106924338181254 0.102255275486321 0.0900045448762512 0 0.550476945584033
"70317" "TRINITY_DN193108_c4_g1" 0 0 0 1.60407132366886 1.43135552157352 0 0 0.243669080966863 0 0 0 0 0.0799753767205959 0 0 0 0 0 0 0 0 0 0 0 0 0 0 0 0 0 TRUE 0.505904474207063 0.0406115134944771 0.0133292294534326 0 0 0.973344403094846
"70318" "TRINITY_DN193108_c5_g1" 0 0 0 0 0 0 0.0524158941511385 0.535057594894842 0 0.593592805864596 0.794935662803536 0.225274929869569 0 0 0 0 0 0.0854246562526777 0 0 0 0 0 1.15055967657538 0.400537929583729 0 0.6915341649192 0 0.248534836138679 0 TRUE 0 0.366879481263947 0.0142374427087796 0.223434488440268 0.191759946095897 0.707375378581069
"70319" "TRINITY_DN193108_c5_g2" 0 0 0 0 0 0 0 0 0 0 0 0 0 0 0 0 1.0100636833447 0 0 0 0 0 0 0 0 0.382943869568991 0 0 0 0 TRUE 0 0 0.168343947224116 0.0638239782614984 0 0.90521788975203
"70320" "TRINITY_DN193108_c6_g1" 0.894526770257394 0 0.511973981781801 1.39944456458946 0 0.197865391353738 0 0 0 0 0 0 0 0 0 0.820485342986379 0 0.528071164578735 0 0 0 0 0 0.31150311546827 0 0 0 0.250961573533219 0.292781749227846 0 TRUE 0.500635117997065 0 0.224759417927519 0.0906238871268441 0.0519171859113783 0.816582737725615
"70321" "TRINITY_DN193109_c2_g1" 2.87558349722025 3.4858132115963 3.15898325116039 3.79014645642231 3.95967743404167 3.75552855751322 3.17184731357334 2.0071955014042 2.97563018628082 2.7982579326445 1.93054811924785 2.66266125547509 3.42478775280942 2.97471284979612 3.12812839900347 3.67626740826589 3.85748342828667 4.16872225436066 3.03738222200308 3.55372911766452 1.72290313856045 3.76064677145215 3.1503972017691 3.85289774367121 5.05827319677058 5.0085854891193 4.65466466735122 4.24663610321623 4.24526746651951 5.24503923411876 TRUE 3.50428873465903 2.59102338477097 3.5383503487537 4.74307769284927 3.17965936585342 0.324630405414049
"70322" "TRINITY_DN193109_c3_g1" 4.79483171849419 4.89820835250872 4.46525620223167 4.7815170898542 5.63630559742522 4.71644223684332 4.27463440251759 5.45489969176657 4.81910611773823 4.49492756747912 4.60104275859835 4.50525580093216 4.97209523620123 4.22789507007964 4.21132375704161 4.3437631221496 4.86111172634173 3.93073733756289 3.39094277280254 2.89044669267991 3.23035674505615 2.33571191032046 2.30888505741176 2.22774107583913 4.23227701026829 4.93833284574948 4.75296262523898 3.99738274263174 3.93960272035604 4.49812318975077 TRUE 4.88209353289289 4.69164438983867 4.42448770822945 4.39311352233255 2.73068070901833 0.168393322454639
"70323" "TRINITY_DN193109_c4_g1" 3.36148765214307 3.86967403357451 3.76383645889095 2.9938554797021 2.56413424345824 2.31990690666801 2.63250088948452 3.11786124220233 2.98641093525204 3.20570529240357 3.47521461587823 2.89646561618943 3.76256143004889 3.81434533496322 4.22943410910003 3.99738274263174 4.19345636574959 3.22063951287686 3.75755668893945 4.02023548840199 4.80302033179371 4.07536148281424 4.30283081345382 4.28318097894557 3.61812116750215 3.2637856138908 4.01987979435658 3.07724299893246 3.91676324412231 4.10156603968603 TRUE 3.14548246240614 3.05235976523502 3.86963658256172 3.66622647641506 4.20703096405813 0.183883752939489
"70324" "TRINITY_DN193109_c7_g1" 0 0 0 0 0 0 0 0 3.64904056563445 0 0.361768359419153 0 0 0 0 0 0.62854031926276 0 0 0 1.70487196445635 0 0 0 0 0 1.30100225603281 0 0 0 TRUE 0 0.6684681541756 0.104756719877127 0.216833709338802 0.284145327409392 0.773461251354466
"70325" "TRINITY_DN193110_c1_g1" 0 0 0 0 0 1.65168318063211 0 0 0 0 0 0 0.886745224742109 0 0 0 0 0 0 0 1.93696766018807 1.46100460993347 0 1.66948037187743 0 1.30041662783687 0 0 0 0 TRUE 0.275280530105352 0 0.147790870790351 0.216736104639479 0.844575440333162 0.810612683313762
"70326" "TRINITY_DN193110_c2_g1" 1.07860983469637 1.13158948432814 0 0.525066592078211 0.253384235800074 0 0 1.62011716502868 0 0 0 0 1.74286855102444 0 0 0.850399396770255 0 0.396159489073155 0 0.445726703349984 0 0 0 0 0 0.00288250853312137 0 0 0 0.257010618206024 TRUE 0.498108357817131 0.270019527504781 0.498237906144642 0.0433155211231909 0.074287783891664 0.555568143544847
"70327" "TRINITY_DN193110_c3_g1" 1.86671019967403 1.74243744537627 2.26483664846778 0.5489297694764 3.12035194036522 0 2.17632277264046 1.10433665981474 3.45325416949395 0.625738061908648 1.28806320032532 2.2190910582462 0.146655222119465 0.479230561206336 3.30114862594527 0 3.44956137461324 0 3.26933242973416 3.79753183957196 1.68032435684402 1.59884157813329 2.57555437330874 1.02998286621571 2.09119205151613 2.25761413004954 2.85778198898326 1.50283975825593 1.14274017211608 2.58496250072116 TRUE 1.59054433389328 1.81113432040489 1.22943263064738 2.07285510027368 2.32526124063465 0.279224386913459
"70328" "TRINITY_DN193110_c4_g1" 2.33370995434728 1.95680011805158 2.45864447937567 2.32452261159581 1.97636363573276 2.20069266615472 0 1.90226656908307 0.566571640626761 0.112366523072563 1.36737106564853 0.380729448503549 0.770617646656203 0.971589535530062 0 1.0036022366802 0 0 0 1.11769504266975 1.40925514668484 1.91188328940579 1.53605290024021 2.19660704409482 1.42007811597937 2.56413424345824 2.48000655138599 3.10383330630348 2.62690633069132 1.98550043030488 TRUE 2.20845557754297 0.721550874489079 0.45763490314441 2.36340982968721 1.3619155705159 0.497594866320652
"70329" "TRINITY_DN193110_c5_g1" 1.22958792274065 2.21536797220348 2.62175885670973 2.16221003631431 3.73725410432433 2.39999135066418 4.11894107272351 3.08627424996482 5.11682218086584 3.03615162846155 4.22234089559345 3.61894338330183 4.46519088792598 3.03174806286428 5.1948750225553 4.23695175858808 5.47990957543626 5.18134112447331 4.13027195451886 4.68818035858693 6.36920472277894 5.40589027858513 6.18086393757561 6.08387285681791 2.32912359629157 1.48748634934854 3.02130204466611 0 2.35867757131523 3.32163952702144 TRUE 2.39436170715945 3.8665789018185 4.59833607197387 2.08637151477381 5.47638068481056 0.409023543978963
"70330" "TRINITY_DN193112_c25_g1" 0 0 0.599317793698226 0.867896463992655 0.890641243963444 0 0 0 0 0 0 0 0.398350370345965 0 0 0 0 0 0 0 0 0 0 0 0 0 0 0 0 0 TRUE 0.392975916942387 0 0.0663917283909941 0 0 0.957763487831795
"70331" "TRINITY_DN193112_c27_g1" 0 0 0 0 0.890641243963444 0 0 0 0 0 0 0 2.5687617827979 0 0 0.323081789503733 0 0.681674141792833 0 0 0 0 0 0 0 0 0 0 0 0 TRUE 0.148440207327241 0 0.595586285682412 0 0 0.93769156086378
"70332" "TRINITY_DN193112_c29_g1" 0 0 0 1.28273632027634 1.89025211515707 0.133563525741106 0 0 0 0 0 0 0.398350370345965 0 0 0.907659827853289 0 1.68167414179283 0 0 0 0 0 0 0 0 0 0 0 0 TRUE 0.551091993529086 0 0.497947389998681 0 0 0.774108771382286
"70333" "TRINITY_DN193112_c32_g1" 0 0 0 0.905350899580958 0.205392512989685 0.762136169901112 0 0 0 0 0 0 1.87538690458646 0 0 0.960511710119024 0 0 0 0 0 0 0 0 0 0 0 0 0 0 TRUE 0.312146597078626 0 0.47264976911758 0 0 0.834895403809573
"70334" "TRINITY_DN193112_c38_g1" 0 0 0 0 0 0.762136169901112 0 0 0 0 0 0 0 0 0 0 0 0.401630466584741 0 0 0 0 0 0 0 0 0 0 0 0 TRUE 0.127022694983519 0 0.0669384110974568 0 0 0.868255017132682
"70335" "TRINITY_DN193113_c0_g2" 0 0 0 0 0 0 0 0 0.461528559472877 0.475084882948783 0.723340120251171 0 0 0 0 0 0 0 0 0 0 0 0 0 0 0 0 0 0 0 TRUE 0 0.276658927112138 0 0 0 1
"70336" "TRINITY_DN193113_c1_g2" 0 0 0 0 0 0 4.86026759491993 3.00450139223494 2.36176835941915 2.18428029441938 3.8073549220576 3.51714968814021 0 0 0 0 0 0 6.34225249309993 6.03406161065252 5.19349579172597 6.66980631338319 7.52269137197106 6.74023949941705 0.648925559453121 0.487486349348536 2.04649106019403 0 0 0 TRUE 0 3.28922037519854 0 0.530483828165948 6.41709118004162 0.851190200661146
"70337" "TRINITY_DN193113_c1_g4" 0 0 0 0 0 0 4.26168124483959 1.99963928114804 0 0.265436896049098 3.51790555352995 2.5449798832558 0 0 0 0 0 0 5.37701960472763 5.40435819483331 5.18054572526864 4.77468165337325 6.50430258316317 5.6346803850812 1.175684270731 2.11069731654493 0.272620454662992 0 0.724213686757358 1.19723635491871 TRUE 0 2.09827380980375 0 0.913408680602498 5.47926469107453 0.862587287701572
"70338" "TRINITY_DN193114_c5_g1" 0 0 0 0 0 0 0 0 0 0 0 0 0 0 0 0 0 0 0 0 0 0 0 0 0 1.07929276727285 0.991317756900199 0 0 0 TRUE 0 0 0 0.345101754028842 0 1
"70339" "TRINITY_DN193114_c6_g1" 5.96044220553622 6.62903598555426 6.81004458528147 6.11532461660485 5.92559597702484 6.39727246174955 5.08962526240096 5.59794825004376 5.85805561535504 5.81859495877566 5.69591032139768 5.66035250967092 5.33664044640873 6.01705335791978 6.31730406836192 6.29599846191139 5.36324117721599 6.36583248918298 5.94645015286422 6.35858966803286 6.21110956432488 6.43669488755288 6.21988484885859 6.70556327456632 5.65394852616241 5.69398867721952 5.87051268071793 5.81329379857228 5.8279714139322 5.64215280443136 TRUE 6.30628597195853 5.62008115294067 5.9493450001668 5.75031131683928 6.31304873269996 0.0643972333237109
"70340" "TRINITY_DN193115_c0_g1" 0 0.694211607767891 0 0 1.39780296186249 0 0 0 1.19029879162659 0 0 0 0 0 1.8011586560937 0 0 0 0 0 0 0 0 0 0 0 0 0 0 0 TRUE 0.348669094938397 0.198383131937766 0.30019310934895 0 0 0.642514744979904
"70341" "TRINITY_DN193115_c2_g1" 0 0 0 0 0 0 0 0 0.560714954474479 0.932817102741851 0 0.814755482809874 0 0 0 0 0 0 0 0 0 0 0 0 0 0 0 0 0.12961273813047 0 TRUE 0 0.384714590004367 0 0.0216021230217449 0 0.985962240851393
"70342" "TRINITY_DN193115_c3_g1" 1.45785691041377 1.42814239097833 0 0.371837617330421 1.46780115648841 1.53156860881496 1.21350281998392 1.3956112485038 0.954568570752994 0 1.28510625106125 2.23572705983806 2.32019582126613 0.780730036476377 2.31903981556254 1.34369206917902 1.0820212693455 2.13586316536868 0.120351940365222 0 0 0.6535186707536 0 1.58159227883601 0 0 2.25640685379425 2.9701173976055 2.4332265482899 0.371837617330421 TRUE 1.04286778067098 1.18075265835667 1.66359036286637 1.33859806950334 0.392577148325806 0.405683672926147
"70343" "TRINITY_DN193115_c3_g2" 0 0 0 0 0 0 0.063502942306158 0 0 0 0 0 0.546956178141411 0 0 0.421155960662223 0 0 0 0 0 0 0 0 0 0 0 0 0.171206827418142 0 TRUE 0 0.010583823717693 0.161352023133939 0.0285344712363571 0 0.939389828844015
"70344" "TRINITY_DN193116_c1_g1" 1.35275852504064 3.86967403357451 0 0.994217647405994 1.94710505156787 0 0 2.54818998907857 0 0 0 0 0 2.17696099208944 0 0 0 0 0 0 0 0 0 0 0 1.92675853198647 0 0 0 0 TRUE 1.36062587626484 0.424698331513095 0.362826832014907 0.321126421997744 0 0.796297497191293
"70345" "TRINITY_DN193116_c1_g3" 3.27709208250431 0 0 0 2.30158764660319 1.71501474991089 1.26843439357638 0 0 0 0.684369929013007 0 3.57082720196369 0 0 0 4.36190869257824 0 1.28510625106125 0 0 0 1.8682916687728 0 2.19786539135374 0 0 0 0.898401859992193 0 TRUE 1.21561574650307 0.325467387098232 1.32212264909032 0.516044541890989 0.525566319972342 0.511638727836326
"70346" "TRINITY_DN193116_c2_g1" 0 0 0 0.276198865032242 0 0 0 0 1.9297909977186 0 0 0 0 0 0 1.50487458939846 0 0 0 0 0 0.765534746362977 0 0 0 0 1.51096191927738 1.11036324336042 0 0 TRUE 0.0460331441720403 0.3216318329531 0.250812431566411 0.4368875271063 0.127589124393829 0.573078603303858
"70347" "TRINITY_DN193116_c4_g1" 2.80136562762277 1.45206823022381 0.740711733399101 0 0.947105051567875 0.423309237242387 1.74114335495532 0.947105051567875 0 0 0.297484915710575 0.51500591643373 2.71611294212415 2.7578766597479 1.99566540973611 1.92371967874939 3.49518347790833 1.76213616990111 1.33571191032046 1.32768736417605 0.745022149037264 1.07107616201096 1.34255474547732 0 0 0 0 0 0 0 TRUE 1.06075998000932 0.583456539777916 2.4417823896945 0 0.970342055170342 0.73231044400268
"70348" "TRINITY_DN193116_c5_g1" 0 0 0 0 0 2.14958455315814 0 0 0 0 0 2.77631458511622 0 0 0 0 0 0.180147861158429 0 0 0 0 0 0.0621217119077975 0 0 0 0 0 0 TRUE 0.358264092193023 0.46271909751937 0.0300246435264048 0 0.0103536186512996 0.784619677193008
"70349" "TRINITY_DN193116_c6_g1" 4.00809242094872 5.90397822297896 4.61970645004589 3.59430967298041 3.61624005561848 4.15145296108506 5.56970373770173 4.98098494918239 3.5392829085698 2.53704751940466 4.48523359614454 3.15218341905505 3.9852271667297 2.1036654827657 3.00539998774259 4.08627424996482 2.5293212253457 3.16124275834251 8.87260409029721 7.70829761397424 8.84749588378871 7.85559110771045 8.30223221608214 7.57488109165506 5.95812346792962 6.25281678923596 6.21101219348551 4.4152854411821 4.26295926351023 4.75381844317354 TRUE 4.31562996394292 4.04407268834303 3.14518847848183 5.30900259975283 8.19351700058463 0.486975686713017
"70350" "TRINITY_DN193117_c2_g1" 0 0 0 0 0 0 1.52606881166759 0.557777671394926 1.19029879162659 0.0356239097307212 0 0 0 0 0 0.974529312483882 0 0 0 0 0 0 0 0 0 0 0.00575926928868495 0 0 0 TRUE 0 0.551628197403305 0.162421552080647 0.000959878214780825 0 0.925954913533917
"70351" "TRINITY_DN193117_c4_g1" 0 0 0 0 1.31903981556254 0 0 0 0 0 0.11503324294624 0 0.492622328574446 0 0 2.46021832866727 0 0 0 0 0 0 0 0 0 0.518031492602169 0.00144197417390632 0 0 0 TRUE 0.219839969260423 0.0191722071577067 0.492140109540287 0.0865789111293459 0 0.834604474805146
"70352" "TRINITY_DN193117_c5_g1" 2.22989550083389 1.86473092231475 1.26243315763135 0.998556583130331 0.745882688902259 0.690640578615693 1.55336050333533 0.584962500721156 0.661749599810705 0.42867840994823 0.9701173976055 1.06557231159362 1.13553486976119 2.40081114140935 1.68167414179283 1.11769504266975 1.18269229751619 0.728573602559365 2.80322703643493 1.86274892579353 1.77188557851537 2.07587486697513 2.56754544764375 1.4541758931858 2.78743246451687 2.55065444994586 2.25972443557391 1.68302266506368 1.24000896473507 1.67716993881825 TRUE 1.29868990523805 0.87740678716909 1.37449684928478 2.03300215310894 2.08924295809142 0.331863765152805
"70353" "TRINITY_DN193117_c7_g1" 0 0 2.11536623660978 2.86175690551042 0 0 0 0 0 0 0 0 0 0 0 2.53555533339931 0 0 0 0 0 0 0 0 0 0 0 0 0 0 TRUE 0.8295205236867 0 0.422592555566552 0 0 0.872639511772297
"70354" "TRINITY_DN193117_c8_g1" 0 0 0 0 0 0 0 0 0.923719678749389 0 0 0 0 0 0 0 0.968643755964717 0 0 0 0 0 0 0 0 0 0 0 0 0.112366523072563 TRUE 0 0.153953279791565 0.161440625994119 0.0187277538454272 0 0.732593588860214
"70355" "TRINITY_DN193118_c2_g1" 0 0.565597175854225 0 0.0299828662157143 0 0.746742715777736 0 0 0 0 0 0 0 0 0 2.83572200197435 0 1.37684601401632 0 0 0 0 0 0 0 0 0 0 0 0 TRUE 0.223720459641279 0 0.702094669331778 0 0 0.920338214555095
"70356" "TRINITY_DN193118_c3_g1" 0 0.0881415968690176 0 0.352758525040637 0 0 0 0 0 0 0 0 0.150559676575381 0 0.0758748669751276 1.37183761733042 0.01292617444427 0 0 0 0 0 0 0 0 0 0 0 0 0 TRUE 0.073483353651609 0 0.268533055887533 0 0 0.931588167601249
"70357" "TRINITY_DN193118_c3_g2" 0 0 0 0 0 0 0 0 0 0 0.470927257475127 0 0 0 0 0 1.12300395405482 0 0.36289064266586 0.214124805352847 0 0 0 0 0 0 0 0 0 0 TRUE 0 0.0784878762458544 0.187167325675803 0 0.0961692413364513 0.766709925261163
"70358" "TRINITY_DN193118_c3_g3" 0 1.70132725741294 0 0 0 0 0 0 0 0 0 0 1.47404659931931 0 0 0.158337027167101 0 0 0 0 0 0 0 0 0 0 0 0 0 0 TRUE 0.283554542902157 0 0.272063937747734 0 0 0.760130859690006
"70359" "TRINITY_DN193119_c14_g1" 5.8602924293657 5.91439709227201 5.73384238795514 5.25553849953995 4.53387477725855 4.5497307703952 7.68197626437383 7.42225823416761 7.24792751344359 7.64853734589263 7.73151590303262 7.42576979185529 4.77789308380488 5.74628589033606 6.3094308781034 5.9268533930866 5.52675743399086 5.37917039604007 8.15657864099587 7.37818212402129 9.33130662195146 7.70878041825306 8.44537081851497 7.98612646417927 5.0783536516111 6.0941938357662 5.7124582171534 5.75694321312777 5.08771741203138 4.76436738851123 TRUE 5.30794599279776 7.5263308421276 5.61106517922698 5.41567228636684 8.16772418131932 0.269655360207544
"70360" "TRINITY_DN193119_c21_g1" 0 0 0 0 0 0 0 0 0 0 0.11503324294624 0 0 0 0 0 0 0 0 0 0.389566811762726 0 0 0 0 0 0 0 0 0 TRUE 0 0.0191722071577067 0 0 0.0649278019604543 0.926178745549619
"70361" "TRINITY_DN193120_c3_g1" 0 0 0 0 0 0 0 0 0 0 0 0 0 0 1.69064057861569 0 0 0 0 0 0 0 0 0 0 0 0 0 0.843983844048327 0 TRUE 0 0 0.281773429769282 0.140663974008054 0 0.875197624095332
"70362" "TRINITY_DN193120_c4_g1" 0 0 0 0 0 0 0 0.602171790753379 0.034215715337913 0.761285273361619 0 0 0 0 0 0 0 0 0 0 0 0 0 0 0 0 0 0 0 0 TRUE 0 0.232945463242152 0 0 0 1
"70363" "TRINITY_DN193120_c5_g1" 0.166072675946706 0.656267534794289 0 0 2.79306351844623 0 0 0 0 2.14958455315814 0.52707033551266 0 0 0 0 0 0.360645202460216 0 0.177598929327733 0.748461233004035 0 4.05736362123094 1.05450121618256 0 0 0 0 4.3885339790918 3.39300425689832 0 TRUE 0.602567288197871 0.4461091481118 0.0601075337433694 1.29692303933169 1.00632083329088 0.592284056339641
"70364" "TRINITY_DN193120_c5_g2" 0 0 0 0 0 0 0 0 0 0 1.06695024392463 0 0 0 0 0 0 0 0 0 0 0 0 0.713695814843359 0 0 0 0 0.700439718141092 0 TRUE 0 0.177825040654105 0 0.116739953023515 0.118949302473893 0.668650075053465
"70365" "TRINITY_DN193120_c5_g3" 0 0 0 0 0 0 0 0 0.756169328139299 0 0.563646269484064 0 0 0 0 0 0 0 0 0 0 0 0 0 0 0 0 0 0 0 TRUE 0 0.21996926627056 0 0 0 1
"70366" "TRINITY_DN193120_c5_g4" 0 0 0 0 0 0 0 0 0 0.824564212089827 0 0 0 0 0 0 0 0 0 0 0 2.03386345186628 0 0 0 0 0 2.71435543310108 0 0 TRUE 0 0.137427368681638 0 0.452392572183514 0.338977241977714 0.736730530101356
"70367" "TRINITY_DN193120_c5_g5" 0 0 0 0 0 0 0 0 0 0 0 0 0 0 0 0 0 0 0 0 0 0.00863030514344006 0 0 0 0 0 0 2.4979955006733 0 TRUE 0 0 0 0.41633258344555 0.00143838419057334 0.999136276952749
"70368" "TRINITY_DN193121_c1_g2" 0 1.5854433189362 5.17412673742093 2.43349363984688 2.5687617827979 0 0 0 2.03948937190185 0.724213686757358 0 0 0 0 4.26910797309569 3.1263121303287 0 0 0 0 1.78114985171021 2.22063951287686 0 0 0 0 1.3928669162308 3.44572670334998 0 0 TRUE 1.96030424650032 0.460617176443201 1.2325700172374 0.806432269930131 0.666964894097844 0.596161620911423
"70369" "TRINITY_DN193122_c10_g1" 3.19314091914488 3.08797193790006 1.58400038328577 2.80487960825467 2.41683974191283 2.82007682109751 2.36737106564853 2.47092725747513 1.57337452644594 3.01774378650301 2.85239842028655 2.50054713742068 3.20476675065461 3.95661428755723 3.76839608098469 3.35853692349246 3.86155841957203 3.61847360308248 2.46074256378964 2.21288056634438 2.55385196818113 3.14990966753492 2.77167433390837 2.68481873755322 1.57094860517333 1.29219277390189 0.429749850800216 1.87538690458646 1.15898325116039 0.825378603892931 TRUE 2.65115156859929 2.46372703229664 3.62805767755725 1.1921066649192 2.63897963955195 0.383556871166507
"70370" "TRINITY_DN193122_c10_g2" 0 0 0.700439718141092 0 0.84639302085236 0.252173413202027 0 0 0 0 0 0 0 0 0 0 0 0 0 0 2.51626734437183 0 0 0 0 0 0 0 0 0 TRUE 0.299834358699247 0 0 0 0.419377890728638 0.821262419092774
"70371" "TRINITY_DN193122_c7_g1" 0 0 0 0 0 0 0 0 0 1.16671544496642 0 0 0 0 0 1.63598650374562 0 0 0 0 0 0 0 0 0 0 0 0 0 0 TRUE 0 0.19445257416107 0.272664417290937 0 0 0.821710716699801
"70372" "TRINITY_DN193122_c8_g1" 2.387362540836 2.07690108755726 1.5089356618644 2.07107616201096 2.81619008272725 1.9741621677966 0.839959587489532 1.2190910582462 0 0 2.01149563883783 1.48542682717024 0 0 2.43135552157352 0.700439718141092 0 0 1.18269229751619 1.34766565630097 0 0.753604536279995 0.0551956542421246 0.461528559472877 2.05415387176271 1.17759892932773 1.85199883711245 1.40925514668484 2.16928366111573 0.694211607767891 TRUE 2.13910461713208 0.925995518623967 0.521965873285768 1.55941700896189 0.633447783968693 0.574491804224889
"70373" "TRINITY_DN193122_c9_g1" 3.82446238078286 5.2312787913429 3.35501626421955 4.90067363085852 4.67891698667984 4.44863669708433 0 0.417920007811965 1.64477921926295 0.973794929652606 0 2.85996954822103 5.43859227288954 5.21695921580219 6.24595194716537 6.50064273606281 5.64348104029255 7.04106771708669 0 0 0 1.46048047004001 0 0 0 0 0.75702324650746 0 0 0 TRUE 4.40649745849467 0.982743950824758 6.01444915488319 0.126170541084577 0.243413411673335 0.760625403350459
"70374" "TRINITY_DN193123_c3_g2" 0 0.818032474658094 0 0 0 0 0 2.9728764251071 0 0.489542935642474 0 0 0 1.39615948907315 0 0 0 0 0 1.81516551408758 0 0 0 0 0 0 0 0 0 0 TRUE 0.136338745776349 0.577069893458263 0.232693248178859 0 0.302527585681263 0.709064886572079
"70375" "TRINITY_DN193123_c4_g1" 1.03491998434916 0.474046599319306 0 0 0.272620454662992 0 0 0 0.238786859587116 0 0 0 0.00719550140420377 0 0 0.230203013366421 1.4125105712498 1.03068920407114 0 0 0 0 0 0 0 0 0 0.104336659814736 0.658097205351372 0.740711733399101 TRUE 0.296931173055243 0.0397978099311861 0.446766381681928 0.250524266427535 0 0.671386840252422
"70376" "TRINITY_DN193123_c5_g1" 0.499782120147312 0 0 0 0 0 0 0.180147861158429 0.50182126542091 1.62527048937469 2.98968400329773 0.978927776381399 0 1.92637902519988 0 0 0 0 2.13619138628714 3.47987724867106 6.31994302415705 2.82700600963898 4.76956018487692 4.51323806233309 0 0 0 0 0 0 TRUE 0.083297020024552 1.04597523260553 0.321063170866646 0 4.00763598599404 0.909526749150535
"70377" "TRINITY_DN193123_c6_g1" 0 0 0 0 0 0 1.37016428054021 0 0.574343753920013 1.58448152220665 0.828631581688019 1.50690655458069 0.0690146779151805 0.948600847493356 0 1.29278174922785 0.146655222119465 0 0 0 0 1.28451413324425 0 0 0 0.791605724704552 0 1.16478627814334 0 2.12829340100982 TRUE 0 0.977421282155931 0.409508749459308 0.680780900642951 0.214085688874041 0.666373302180613
"70378" "TRINITY_DN193123_c7_g1" 0.0786098346963665 0.6535186707536 1.18586654531133 0 0 0 0 0.463622456851893 0 0 0 0 0 0 0 0 0 0 1.65946793708479 0.599317793698226 0 0.248534836138679 1.44466706684191 0 1.44731470025318 1.41737997597302 0 0.537047519404657 0 0 TRUE 0.31966584179355 0.0772704094753155 0 0.566957032605143 0.658664605627266 0.634148671554902
"70379" "TRINITY_DN193124_c2_g1" 0 0 0 0 0 0 0 0 0 0 1.06695024392463 0 0 0 0 0 0 0 0 0 0 0 0 0 0 0 0 0 2.68459435073562 0 TRUE 0 0.177825040654105 0 0.447432391789269 0 0.900641390790357
"70380" "TRINITY_DN193124_c2_g3" 0 0 0 0 0 0 0 0 0 0 0.0172092900322231 0 0 0 0 0.784922701562861 0 0 0 0 0 0 0 0 0 0 0 0 0 0 TRUE 0 0.00286821500537052 0.130820450260477 0 0 0.994518794653933
"70381" "TRINITY_DN193124_c4_g1" 0 0 0 0 0 0 0 0 0 0 0 0 0 0 0 0 0.186500557644495 0 0 0 0.0813396274519388 0 0 0 0 0 0 0 0 0 TRUE 0 0 0.0310834262740825 0 0.0135566045753231 0.890965972864559
"70382" "TRINITY_DN193125_c5_g1" 0 0.0285691521967709 0 0 0 0 0 0.305678743242287 0 0 0 0 0 0 0 0 0 0 0 0 0 0 0 0 0 0 0 0 0 0 TRUE 0.00476152536612849 0.0509464572070479 0 0 0 0.976634659075618
"70383" "TRINITY_DN193125_c5_g5" 0 0 0 0 0 0 0 0 0 0 0 0 0 0 0 0 0 0.14535138557262 0.0384361816561079 0.987684677566761 0 0 0 0 0 0 0 0 0 0 TRUE 0 0 0.02422523092877 0 0.171020143203811 0.964587167226407
"70384" "TRINITY_DN193125_c5_g6" 0 0 0 0 0 0 0 0 0 0 0 0 0 0 0 0.474046599319306 0 0 0 0 0 0 0 0 0 0 0 0 0.0662614422687213 0 TRUE 0 0 0.0790077665532176 0.0110435737114535 0 0.965055417355663
"70385" "TRINITY_DN193125_c5_g7" 0 0 0 0 0 0 0 0 0 0 0.211635253327149 0 0 0 0 0 0 0 0 0 0 0 2.05311133645956 0 0 0 0 0 0 0 TRUE 0 0.0352725422211916 0 0 0.34218522274326 0.974229934640065
"70386" "TRINITY_DN193125_c5_g9" 0 0.0690146779151805 0 0 0 0 0 0 0 0 0 0 1.17440641852975 2.64431777833758 0 0 0 0 0 0 0 0.14535138557262 0 0 0 0 0.60502015306241 0 0 0 TRUE 0.0115024463191967 0 0.636454032811221 0.100836692177068 0.02422523092877 0.946357332036286
"70387" "TRINITY_DN193126_c0_g1" 4.67824096103231 6.22042669888904 6.16526881174756 2.75060650483559 4.68554775377893 4.5629139989121 6.25132144468793 6.56157053676636 6.68875385297037 7.04630551649358 7.45776664067668 6.08319208940414 0 0 0.22650852980868 0 1.15055967657538 0 5.97780652556952 5.5935928058646 6.69552062950698 3.51878689625372 4.62702310555406 5.1035396022996 0.305678743242287 0.189033824390017 1.36064520246022 0.196607044094818 2.49850618918868 2.90245953304255 TRUE 4.84383412153259 6.68148501349984 0.229511367730677 1.24215508940309 5.25271159417475 0.567154152502486
"70388" "TRINITY_DN193126_c0_g2" 0 3.93432777831537 0 0 0 1.37239496523802 3.58098962414623 4.45134300934942 0 3.77610398807316 0 0 0 0 0 0 0 0 3.54225804976692 4.30742852519225 0 0 0 0 0 0 0 0 0 0 TRUE 0.884453790592232 1.96807277026147 0 0 1.30828109582653 0.721461660418247
"70389" "TRINITY_DN193126_c0_g3" 0.937344392150232 0.361768359419153 0.0607391578576785 0 0 0.492622328574446 0 0.535057594894842 0 0 0 0 0 0 0 0 0 0 0 0 0.789937868980195 0 0 0 0 0 0 0 0 0 TRUE 0.308745706333585 0.0891762658158071 0 0 0.131656311496699 0.821185709807162
"70390" "TRINITY_DN193127_c0_g1" 1.36569253719753 1.69376571221778 0 2.46492960112985 1.81885056089543 1.08133962745194 1.58688481285218 2.24397367191931 2.41980852893928 2.36541259249094 1.02927618237063 2.32768736417605 2.67084033588156 1.71325590173097 0 1.4243846715381 0.843983844048327 0.504874589398464 2.82252621903883 2.57070578853707 4.40394936423287 3.14860877020522 2.07587486697513 4.27746409329539 2.70332222667421 2.38266725274504 2.27679440478926 2.2147465226824 1.04684025420297 2.47612241988015 TRUE 1.40409633981542 1.99550719212473 1.1928898904329 2.18341551349567 3.21652151704742 0.47335118854664
"70391" "TRINITY_DN193127_c1_g1" 4.78899885210611 4.86255057629973 4.39362212815705 4.00898878322726 3.67626740826589 3.54744982914397 4.05693028838267 3.9667995846272 3.10265813136374 4.43975609871484 3.6407365981132 4.31484151284709 3.68650052718322 4.55924706046191 3.28288455506105 3.34227027440455 4.27045418940571 3.08133962745194 5.34319460037843 5.25221126679444 5.78560286025582 5.03843618165611 5.19191791166724 5.56028697297891 5.06276932831266 4.78722348428316 4.03913839390696 4.3808679494436 3.95289264215304 4.69175747504129 TRUE 4.2129795962 3.92028703567479 3.7037827056614 4.48577487885678 5.36194163228849 0.238949930091539
"70392" "TRINITY_DN193128_c3_g1" 4.23112515787905 1.83268751643953 2.95177427384828 2.84559040884785 0.51500591643373 1.74631276642546 1.41413553298445 3.77631458511622 3.95949197382277 2.77526129234775 2.73508887047818 3.75135659697461 5.1551015581257 4.82196526586905 2.1798294908513 5.3589236720161 2.24458266097051 4.67395209328901 7.56820695708567 7.54791247360097 6.44974293807859 7.23742031354425 7.15518253334762 6.99503219247754 1.85758295538415 2.11902410314227 0 3.67604168737974 0.972325041557152 1.77273024776718 TRUE 2.35374933997898 3.068608141954 4.07239245685361 1.73295067253842 7.15891623468911 0.607911999412695
"70393" "TRINITY_DN193128_c3_g2" 0 0 0 0 0 0 0 0 0 0 0 0 0 0 0 0 0 0 1.699107384624 2.1133671207598 0.43616183931445 0.865522959139964 0.347098670622268 0.739848102699327 0 0 0 0 0 0 TRUE 0 0 0 0 1.03351767952664 1
"70394" "TRINITY_DN193129_c0_g1" 0 0.147957881387101 0 0 0 0 0 0 0 0 0 0 0 0 2.17376706773671 0 0 0 0 0 0 0 0 0 0 0 0 0 0 0 TRUE 0.0246596468978502 0 0.362294511289451 0 0 0.982983701015727
"70395" "TRINITY_DN193129_c1_g1" 0 0 0 0 0 0 0 0 0 0 0 0 0 0 0 0 0 0 0 0 0 0 0 0 0 0 0.0922074380970889 1.60786290283124 0 0 TRUE 0 0 0 0.283345056821387 0 1
"70396" "TRINITY_DN193129_c1_g2" 3.73335434061383 3.55863499688272 2.7172102990196 4.31113978027586 4.27820782722303 2.29748491571057 3.36737106564853 4.80172775636644 3.38294386956899 1.21163525332715 4.09988428273055 4.50944249308018 6.47935992189155 4.2654368960491 2.60454581636871 2.0496307677246 5.99972946931679 2.76977173924945 4.40067454196401 5.53620835469226 3.87174510040033 2.72224741775185 4.49326304228613 4.67259506081657 3.61917821605907 4.48825791280799 4.08695356488773 0.608809242675524 4.16952419715 4.61294219630467 TRUE 3.48267202662093 3.56216745345364 4.0280791017667 3.59761088831416 4.28278891965186 0.14363457169003
"70397" "TRINITY_DN193130_c2_g1" 0 0 0 0 0 0 0 0 0 0 0 0 4.82165919945657 1.57240464739033 2.71567376554819 0 2.63273352595054 0 0 0 0 0 0 0 0 0 0 0 0 0.102993993323326 TRUE 0 0 1.9570785230576 0.0171656655538876 0 0.997807233415567
"70398" "TRINITY_DN193130_c3_g1" 0 0 0 0 0 0 3.82873311915091 4.656782364219 2.06763871687536 2.97984243756774 4.10977842907866 3.12845838414693 0 0 0 0 0 0 0 0 0 0 0 0 0 0 0 0 0 1.4425454561053 TRUE 0 3.46187224183977 0 0.240424242684217 0 0.982637701084223
"70399" "TRINITY_DN193130_c3_g2" 1.43456151187261 0 0 0 0 0 0 0 0 0 0 0 0 0 0 0 0 0 0 0 0.343692069179019 0 0 0 0 0 0 0 0 1.4756037446846 TRUE 0.239093585312101 0 0 0.245933957447433 0.0572820115298365 0.698724405610716
"70400" "TRINITY_DN193130_c4_g1" 0 0 0 0 0 0 1.03632749181776 2.63482556778462 0.236339539168374 3.13093086982645 0 0 0 0 0 0 0 0 0 0 0 0 0 0 0 0 0 0 0.459431618637297 0.144046369616707 TRUE 0 1.17307057809953 0 0.100579664709001 0 0.978564873549223
"70401" "TRINITY_DN193130_c5_g1" 0 0 0 0 0 0 2.17440641852975 0 0.968643755964717 0 0 0 0 0 0 0 0 0 0 0 0 0 0 0 0 0 0 0 0 3.66197756774053 TRUE 0 0.523841695749078 0 0.610329594623421 0 0.785426718463369
"70402" "TRINITY_DN193130_c5_g2" 0 0 0 0 0 0 3.78471335743699 2.92599941855622 5.2327758608453 7.22206069215359 0.788268082866837 4.40040130426606 0 0 0 0 0 0 0.259423152281415 0 0 0 0.713695814843359 0 0 0 0 0 3.79368783654075 4.54590660857784 TRUE 0 4.0590364526875 0 1.38993240751976 0.162186494520796 0.904403488356646
"70403" "TRINITY_DN193130_c5_g3" 0 0 0 0 0 0 3.52180456172394 1.16414264884831 1.27381424458704 3.67705715337153 4.76208300356767 4.97296830188095 0 0 0 0 0 0 0 0 0 0 0 0 0 0 0 0 0 0 TRUE 0 3.22864498566324 0 0 0 1
"70404" "TRINITY_DN193131_c2_g1" 3.9714056004191 3.40476690961225 4.07339181605292 3.37726259663846 3.57349571549561 3.6564963705535 3.91981677005279 3.76213616990111 3.58255600301406 4.29226640896843 4.1574479962743 4.36960607003184 2.28776777797538 1.0264459803038 2.39862399671775 0 2.56949109195872 1.05658352836637 0.966430467306298 0.258217389536018 1.74889054264591 0.84639302085236 0.018634174139051 0.963474123974886 0 0 0 0 0 0 TRUE 3.67613650146197 4.01397156970709 1.556485395887 0 0.800339953075755 0.624252330537497
"70405" "TRINITY_DN193132_c1_g1" 0 0 0 0 0 0 0 0 0 0 0 0 0 0 0 0 0 0 0 0 0 0 0 0 0.956800118051577 0 0 1.8015725694636 0 0 TRUE 0 0 0 0.459728781252529 0 1
"70406" "TRINITY_DN193132_c1_g2" 0 1.1414327909293 0 0 0 0 0 0 0 0.128293401009818 0 0.250961573533219 0 0 1.6406209280357 0 0 2.04544297076117 0.810648747782646 2.85339689429754 0 1.75488750216347 0 0.204140716780225 3.69488019279919 2.05727696507325 1.57143411587651 4.10852445677817 1.22835695420105 1.799087306074 TRUE 0.190238798488216 0.0632091624238394 0.614343983132811 2.40992666513369 0.937178976837313 0.812756654901982
"70407" "TRINITY_DN193133_c2_g1" 1.28806320032532 0 1.82007682109751 0 0 1.34653146202802 0 0 0 0 0 0 0 0 0 0 0 0 0 0 0 0 0 0 0 0 0 0 0 0 TRUE 0.742445247241808 0 0 0 0 1
"70408" "TRINITY_DN193133_c3_g1" 0 0 0 0 0 0 0 0 0 0 0.0908534304511135 1.06763871687536 0 0 0 0 0 0.265436896049098 0 0 0 0 0.907659827853289 0 0 0 0 0.921436330806298 0 0 TRUE 0 0.193082024554413 0.0442394826748497 0.15357272180105 0.151276637975548 0.548004477297846
"70409" "TRINITY_DN193133_c4_g4" 0 1.38791392438595 0 0 2.56510969653183 0.849599011151452 0 0 1.30626223972785 0 0.246104009883917 1.12895322038601 0 0 0 0.621993231666123 2.1906148602095 1.47352717715676 0 0 0 0.43189034828618 1.33628338786443 2.55630678422498 0 0 0.52707033551266 0 0 0.195347598322219 TRUE 0.800437105344872 0.446886578332962 0.714355878172063 0.12040298897248 0.720746753395932 0.374594148152747
"70410" "TRINITY_DN193134_c1_g1" 0 0 0 0 0 0 0 0 0.00575926928868495 0.609754962172443 0 0 0 0 0 0 0 0 0 0 0 0 0 0 0 0 0 0 0 0 TRUE 0 0.102585705243521 0 0 0 1
"70411" "TRINITY_DN193134_c3_g1" 0.0786098346963665 0.469885976274464 0.768078435016455 0 1.50639883152745 0.227741075839128 2.11736258615466 0 0 0 1.76468585252213 0 0 0.0538064436957938 0 1.55924706046191 0 0 0 0 0 0 0 0.538041453333664 0 0 0 0 0 0 TRUE 0.508452358892311 0.647008073112798 0.268842250692951 0 0.0896735755556106 0.665008745188513
"70412" "TRINITY_DN193134_c3_g6" 0 0 0 0 0 0 0.177598929327733 0 0.189033824390017 0 0 0 0 0 0 0 0 0.773996325111173 0 0 0 0 0 0 0 0.16349873228288 0 0 0 0 TRUE 0 0.0611054589529584 0.128999387518529 0.0272497887138133 0 0.82876808687545
"70413" "TRINITY_DN193135_c0_g1" 0 0 0 0 0 0 0 0 1.58207422139633 0 0 0 0 0 0 0 0.572404647390332 0 0 0 0 0 0 0 0 0 0 0 0.993493221058416 0 TRUE 0 0.263679036899388 0.0954007745650553 0.165582203509736 0 0.75255619375008
"70414" "TRINITY_DN193135_c1_g1" 0 0 0 0.121678556588252 0 0 0 0 1.06143060049775 0.128293401009818 0 0 0 0 0.194087052116302 0 1.60122108558495 0 0 0.0426443374084937 0 0 1.0496307677246 0 0 0 0 0 0 0 TRUE 0.0202797594313754 0.198287333584594 0.299218022950208 0 0.182045850855516 0.66528341113818
"70415" "TRINITY_DN193135_c2_g1" 1.02219023963407 0 0 1.45522857111714 0.12300395405482 0.318461465167583 2.05102400302447 1.11103131238874 3.94645015286422 1.17696099208944 0.197865391353738 2.1133671207598 0.206643223983395 0 1.34482849699744 2.04544297076117 1.32538641465977 0.267835392097615 1.32998464975842 1.66766509005141 1.61635769699669 2.60193417318867 1.75274859140713 0.590721770009841 1.4157586665225 0 0 0.931304843650669 0 3.10969486482593 TRUE 0.486480704995601 1.7661164954134 0.865022749749899 0.909459729166516 1.59323532856869 0.454424648304621
"70416" "TRINITY_DN193136_c4_g1" 4.7400100728405 4.61864978859175 4.87075924889218 3.5061449029796 3.4625758880422 3.67750824226472 5.38370429247405 4.67304754681734 4.79919094423653 5.24697805961472 4.90149445504758 5.05111103557303 5.69869077794257 5.88669645786053 6.25041212337935 4.41284925591011 5.44857062600553 4.98577364213051 5.91614220616403 5.86383936082327 7.13511413180728 6.35032043538701 6.50271248596606 5.98128185405741 5.95433591928083 5.89840185999219 5.92024565427759 6.04268810783191 6.12579572756528 5.93383226223944 TRUE 4.14594135726849 5.00925438896054 5.4471654805381 5.97921658853121 6.29156841236751 0.182176189372726
"70417" "TRINITY_DN193137_c0_g1" 0 0 0 0 2.07792657868507 0 1.65580975435545 0 0 0 0 0 0 0 0 0.789103217501381 0 0 0 0 0 0.2904244038653 0 0 0 0 0.542010355536609 0.927517246198476 0 0 TRUE 0.346321096447511 0.275968292392575 0.131517202916897 0.244921266955848 0.0484040673108833 0.494103278168026
"70418" "TRINITY_DN193137_c1_g1" 0 1.35049724708413 0.366252263699564 1.34141652447872 0.880489626687819 1.04194382997017 0.513995979367013 0.416839741912829 0.187767747046025 0.67897330785417 0.637842060324105 0.175045486110914 1.1243281350022 0.546956178141411 0.529071299829111 2.05102400302447 1.59931779369823 1.5859239769586 1.23266075679027 1.70221425101044 1.99927847208254 1.99747307197096 1.99313087142926 1.54002726925751 0.946356571633634 0.695102985640479 0.815575428862573 0 0 0.839153387389821 TRUE 0.830099915320068 0.435077387102509 1.23943689777567 0.549364728921084 1.74413078209016 0.562249150052348
"70419" "TRINITY_DN193137_c2_g1" 3.5634022205888 3.04421923663312 3.15202112702035 3.76383645889095 3.36904764345591 3.28436606581035 2.66038103524241 2.24214516084958 2.37323058358799 2.23081784186108 2.01149563883783 1.82415684372883 3.84589144067803 2.42223300068305 2.26633679942013 3.34894055994994 3.01060083322651 3.41101941345205 2.45154083301783 1.98513606736801 1.87263179113525 2.16317666619361 1.96790637029015 2.37962096205571 3.82344367219591 3.22481205781355 3.07724299893246 2.34823241923927 2.4425454561053 2.84116804354865 TRUE 3.36281545873325 2.22370451735129 3.05083700790162 2.95957410797252 2.13666878167676 0.22901029344554
"70420" "TRINITY_DN193137_c3_g1" 0 0 0 0 0.84639302085236 0.55581615506164 1.72770267283724 0.730313886293776 0.172487515510134 0 0 0.640620928035698 0.589763486984977 0 0 1.42223300068305 2.51500591643373 1.98950236086238 1.22404027421793 0 1.96716860753263 0 1.50690655458069 1.78701447377343 1.0765590951316 0.756169328139299 1.31672502157875 0 0 0 TRUE 0.233701529319 0.545187500446141 1.08608412749402 0.524908907474942 1.08085498501745 0.45108927064431
"70421" "TRINITY_DN193137_c3_g2" 0 0 0.398350370345965 0 0 0.487486349348536 1.76128527336162 0.828631581688019 0.946356571633634 0.138814468902282 1.18523225423016 0 1.10433665981474 1.32826202860941 0.940354711533293 0.899175630480513 2.22187708107703 0.640620928035698 2.06315775866032 1.30451104180995 2.29337048420475 0.651683180632109 1.51853513898218 0 1.42921422983958 0.835115615258218 0.60502015306241 0 0 0 TRUE 0.147639453282417 0.810053358302619 1.18910450659178 0.478224999693369 1.30520960071489 0.497202917364304
"70422" "TRINITY_DN193137_c3_g3" 0 0.977463111239467 0 0 0 0 0 0.746742715777736 0 1.84317989025717 0 0 0 0 0 0.84639302085236 0 1.03351110236132 0 0.892973815273334 0 0.521050736900963 0 0 0 0 0 0 0 0 TRUE 0.162910518539911 0.431653767672485 0.313317353868947 0 0.235670758695716 0.587691174953022
"70423" "TRINITY_DN193137_c4_g1" 0.972325041557152 1.08270258933025 1.50283975825593 1.24853483613868 0.7982579326445 0.623866861852698 1.91800451859787 0 0 1.40108430150501 1.04194382997017 0 1.32998464975842 0 0.675364312749146 3.09980014339942 2.10835717809042 0.587845009254278 0 0 1.88401173758352 1.57094860517333 0.568518597792544 0 1.03210084316702 0 0 0.537047519404657 0 0 TRUE 1.03808783662987 0.726838775012175 1.30022521554195 0.26152472709528 0.670579823424899 0.481429999602401
"70424" "TRINITY_DN193137_c4_g2" 0 2.08406426478847 0.235114320376357 1.07929276727285 0.992043276171657 1.19345636574959 1.10567807789454 0.0881415968690176 0.824564212089827 1.38072944850355 1.51954190457844 0 1.18014786115843 0.624802765252947 1.03562390973072 2.04159344865918 0.611644543373662 1.68929916053589 1.59263642860658 0 1.44678556214312 1.44466706684191 2.60809954599438 0 1.03491998434916 0 1.17120682741814 0 0.415758666522498 0.180147861158429 TRUE 0.930661832393155 0.819775873322561 1.19718528145181 0.467005556574705 1.182031433931 0.290110990151221
"70425" "TRINITY_DN193138_c0_g1" 0 0 0 0 0 0 0.149259365499623 0 4.96827511023871 0 0 0 0 0 0 0 0 0 0 4.49217365961083 1.82497146545623 3.60608684075676 0 0 0.560714954474479 0 0 0 0 0 TRUE 0 0.852922412623055 0 0.0934524924124132 1.65387199430397 0.856945563457324
"70426" "TRINITY_DN193141_c3_g1" 0 0 0 1.59072177000984 1.75232042845967 1.25035527176305 1.16671544496642 1.79368783654075 2.84979914918894 0.720716242521131 0.880489626687819 1.55728754227831 0 0 1.45364926604329 1.34027740476625 0.24000896473507 0 0 0.724213686757358 0.6959938131099 0.386259141133346 1.871449415677 0 0 0 1.00504061670053 0 0 0 TRUE 0.76556624503876 1.49478264036389 0.505655939257436 0.167506769450088 0.612986009446267 0.656853961942407
"70427" "TRINITY_DN193141_c5_g3" 3.26107943232032 3.68279799870165 3.19108883328748 3.09034534978346 3.43229133824778 2.90303827011291 3.40966247670709 3.42304025336151 4.16075887605024 3.83137058796754 3.52794609890826 3.56718034703674 3.09609314639378 3.88811002858553 3.66573384713968 3.605257262939 3.48142811691058 3.51853513898218 4.08839604791895 4.42874539831872 4.61500424163503 4.65391987311942 4.22226360352835 4.4463885811617 3.89365343877836 3.9387562614923 3.73443866613717 4.36653204553713 3.88117515534928 3.79587082473394 TRUE 3.26010687040893 3.65332644000523 3.54252625682512 3.93507106533803 4.40911962428036 0.184019041277081
"70428" "TRINITY_DN193142_c3_g1" 3.50994914630431 0 0 0 2.70907002328453 5.17943142914282 4.28243980500639 0 0 0 0 0 7.47140697009617 0 0 0 2.37795663381011 0 4.91537748457401 0 0 0 1.23695175858808 0 3.81013458296702 0 0 0 0 0 TRUE 1.89974176645528 0.713739967501064 1.64156060065105 0.635022430494504 1.02538820719368 0.47154512303359
"70429" "TRINITY_DN193142_c4_g1" 0 0 0 0 0 0 0 0 0 0 0 0 0 0 0.063502942306158 0 0 0 0 0 0 0 0 0 0 0.439357178474257 0 0.215367972203479 0 0 TRUE 0 0 0.010583823717693 0.109120858446289 0 0.975752060906617
"70430" "TRINITY_DN193142_c5_g1" 0 0 0 0 0.43189034828618 0.119024103142275 0 0 0 0 0 0 0 0 0 0 0.27500704749987 0 0 0.558757430373762 0 0 0.929033478645856 0 0 0 0 0 0 0 TRUE 0.0918190752380758 0 0.045834507916645 0 0.24796515150327 0.861216805748503
"70431" "TRINITY_DN193142_c6_g1" 0 0.757876659747896 0 0.91226662806645 0 0 0.808179083771471 0 0.111031312388744 0.0200576523412535 0.282143228781498 0 0 0.755314904045098 0 1.60549433385251 0 0 0 0.564622052436981 0 0 0 0 0 0 0 0 0 0 TRUE 0.278357214635724 0.203568546213828 0.393468206316268 0 0.0941036754061634 0.634005094306968
"70432" "TRINITY_DN193142_c6_g2" 0 0.661749599810705 0 0 0 1.37350901551801 1.09828479572342 0.879705766282288 0.327687364176047 0 1.8571848057912 0.276198865032242 0.326537348139952 0 0 1.16928366111573 0 1.04614178164472 0 0 0 0 0 0 0 0 0 0 0 0 TRUE 0.339209769221452 0.739843599500867 0.423660465150067 0 0 0.742219086950882
"70433" "TRINITY_DN193143_c0_g1" 0 0 0 0 0 0.113700499164728 0 0 0.765534746362977 0 0 0 0 0.0328061450832415 0 0 0.133563525741106 0.0257375614136083 0 0 0 0 0 0 0 0 0 0 0 0 TRUE 0.0189500831941214 0.127589124393829 0.0320178720396593 0 0 0.900132641641818
"70434" "TRINITY_DN193143_c1_g1" 0 0 0 1.23266075679027 0 1.82537860389293 0 0 0 0 0 0 0 0 0 0 0 3.16912328147676 0 0 0 0 0 0.772307974958403 0 0 0 0 0 0.231432408447965 TRUE 0.509673226780534 0 0.52818721357946 0.0385720680746608 0.128717995826401 0.679581749956659
"70435" "TRINITY_DN193143_c2_g1" 0 2.67174626686322 0 0 0 1.27500704749987 2.15704371014558 0.891419186846079 0 0 0.248534836138679 0 1.15898325116039 2.70487196445635 0 0 0 1.23817541857738 1.14665522211947 2.09862167722896 0 0 1.09828479572342 0.610700062134764 0.892973815273334 0.700439718141092 0 0 0.0662614422687213 0 TRUE 0.657792219060515 0.54949962218839 0.850338439032353 0.276612495947191 0.825710292867768 0.320971943626322
"70436" "TRINITY_DN193144_c0_g1" 0 0 0 0 1.55336050333533 0 0 0 0 0 0 0 1.18966644665005 0 0 0 0 0 0 0 0 0 0 0 0 0 0 0 0 0 TRUE 0.258893417222555 0 0.198277741108342 0 0 0.808533427350632
"70437" "TRINITY_DN193144_c1_g1" 4.66953706264667 0 0 0 0 0 0 0 0 0 0 0 0.0468402542029724 0 0 0 0 0 2.40108430150501 0 0 0 0 0 0 0 0 0 0 0 TRUE 0.778256177107778 0 0.00780670903382873 0 0.400180716917501 0.868941796431502
"70438" "TRINITY_DN193144_c3_g4" 0 0 0 0 0 0 0 0 0 0 0 0 0 0 0 0 0 0.241230035515445 0.622930350920177 0 0 0 0 0 0 0 0 0 0 0 TRUE 0 0 0.0402050059192409 0 0.103821725153363 0.903187396809649
"70439" "TRINITY_DN193144_c4_g2" 3.96652275549062 5.08270258933025 3.48336436071335 4.44161626940656 2.76341157447001 3.53828982985849 2.40053792958373 0 2.91073266190291 0.854394677753101 0 1.76934859947786 1.86710572950265 0 1.6140030448649 2.12598165385472 2.00827173796354 0 0 0.460480470040011 0.24000896473507 0 0 0 0 0.250961573533219 1.97158953553006 0 0 0.480265122054463 TRUE 3.87931789654488 1.32250231145293 1.26922702769764 0.450469371852957 0.11674823912918 0.79642381506384
"70440" "TRINITY_DN193144_c5_g1" 1.31150311546827 1.49978212014731 1.68974643849356 2.90419504823787 1.88205607096863 1.87892147974985 2.72552304552903 2.76659516172927 2.59167941693574 2.56462205243698 2.78031009904338 2.67739548326346 2.36176835941915 1.68885174386588 1.64339445347989 1.84679415947329 1.53903470297075 1.63180275492413 2.83187724119167 2.55336050333533 2.26122990898705 2.95847151623916 2.72443199575995 2.66539277104189 3.23939804156656 2.80343371146442 2.86868676532213 2.26513680347581 2.29425313644451 3.14681811886676 TRUE 1.86103404551091 2.68435420982298 1.78527436235552 2.76962109619003 2.66579398942584 0.187934351427075
"70441" "TRINITY_DN193144_c6_g1" 0 0 0 0 0.63876894441695 0 0 0 0 0 0 0 0 0 0 0 0 0 0 0 0 0 0 0 2.45259543470287 0 0 0 0 0 TRUE 0.106461490736158 0 0 0.408765905783812 0 0.934888472087699
"70442" "TRINITY_DN193145_c0_g2" 0 0.0894981508391026 0 0 0 0 0 0 0 0 0 0 0 0.0496307677246004 0 0 0 0 0 0 0 0 0 0 0 0.0799753767205959 0 0 0 0 TRUE 0.0149163584731838 0 0.00827179462076674 0.0133292294534326 0 0.637964183533248
"70443" "TRINITY_DN193146_c0_g1" 0 0 0 0 0.400537929583729 0 0 0 0 0 0.187767747046025 0 0 0 0 0 0 0.00288250853312137 0.0786098346963665 0 0 0 0 0 0 0 0 0 0 0 TRUE 0.0667563215972881 0.0312946245076708 0.000480418088853561 0 0.0131016391160611 0.831938456767784
"70444" "TRINITY_DN193146_c10_g2" 0 0.197865391353738 0 0 0 0 0 0 0 0 0 0 0 0 0 0 0 0.0962618530584035 0 0 0 0 0 0 0 0 0 0 0 0 TRUE 0.032977565225623 0 0.0160436421764006 0 0 0.878374570206786
"70445" "TRINITY_DN193146_c10_g3" 0 0 0 0 0 0 0 0 0 0 0 0 0 0 0 0 0 0.00288250853312137 0 0 1.29924465779607 0 0 0 0 0 0 0 0 0 TRUE 0 0 0.000480418088853561 0 0.216540776299345 0.999445349165797
"70446" "TRINITY_DN193146_c11_g1" 0 0 0 0 0 0 0 0 0.144046369616707 0 0 0 0 0.563646269484064 0 0 0 0.729444006833663 0 0 0 0 0 0.306845500314283 0 0 0 0 0 0 TRUE 0 0.0240077282694511 0.215515046052955 0 0.0511409167190471 0.912826683838546
"70447" "TRINITY_DN193146_c11_g4" 0.295135249000818 0 0 0 0 0 0 0 0 0 0 0 0.297484915710575 0 0 0 0 0.768078435016455 0 0 0 0 0 0 0 0 0 0 0 0 TRUE 0.049189208166803 0 0.177593891787838 0 0 0.930756052936823
"70448" "TRINITY_DN193146_c11_g6" 0 0 0 0 0 0 0 0 0 0 0 0 0 1.55139296802745 0 0 0 0 0 0 0 0 0 0 0 0 0.225274929869569 0 0 0 TRUE 0 0 0.258565494671242 0.0375458216449282 0 0.963697958139517
"70449" "TRINITY_DN193147_c3_g1" 0 0 0 0 0 0 0 0 0 0 0 0 0 0 0.12961273813047 0 0 1.80281359753229 0 0 0 0 0 0 0 0 0 0 0 0 TRUE 0 0 0.322071055943793 0 0 1
"70450" "TRINITY_DN193147_c7_g1" 0.191562650700756 0.178873958169795 0 0.58111017522555 0 0 0 0 0 0 0 0 2.9086207917474 3.60300314416484 1.06488285158485 3.48645695576873 2.21350281998392 2.29895151646805 0 0 0 0 0 0 0 1.83309248347121 1.30567874324229 1.66083736769628 0 1.93395025769542 TRUE 0.158591130682683 0 2.5959030132863 1.1222598086842 0 0.876646880410087
"70451" "TRINITY_DN193147_c8_g1" 0 0 0.886745224742109 0 0 0 0 0 0 0 0 0 0 0 0.505890929729957 0 0 0 0 0 0 0 0 0 0 0 0 0 0 0 TRUE 0.147790870790351 0 0.0843151549549929 0 0 0.857374216512673
"70452" "TRINITY_DN193148_c3_g1" 1.77989003934005 0 0 0 0 0 0 0 0 0 0 0 0 0 0.889862881365179 0 0 0 0 0 0 0 0 0 0 0 0 0 0 0 TRUE 0.296648339890008 0 0.14831048022753 0 0 0.875011536991475
"70453" "TRINITY_DN193148_c4_g1" 0 0 0 0.202887833470143 0.353887836284907 0 0.22650852980868 0.525066592078211 0 0.427606172781899 0.343692069179019 0 0 0 1.31788288282941 0 0 0 0 0 0 0 0 0 0 0 0 0 0 0 TRUE 0.0927959449591751 0.253812227307968 0.219647147138236 0 0 0.692249763327693
"70454" "TRINITY_DN193148_c5_g1" 6.34397626006754 5.23798429010567 6.78808533270533 6.21895548935948 6.79718162836964 6.53245723184953 4.95163441683292 4.7074143538007 4.82119997805645 3.42169458118029 4.99905292058498 4.73378816862518 5.13274133671738 4.24906603385587 6.12463831417871 4.80884836866282 6.02085774204152 5.70429100785527 4.33813912804328 3.57519129414717 3.62011716502868 2.80776706176642 4.04622910920995 3.60276566349913 3.17775836957113 1.54101915313356 2.35021433796647 0 3.11653110953612 2.69621643405639 TRUE 6.3197733720762 4.60579740318009 5.34007380055193 2.14695656737728 3.66503490361577 0.376644471764174
"70455" "TRINITY_DN193149_c0_g1" 0 0.448900951145128 0 0 0 0 0 0 0 0 0 0 0 0.919149363287674 0.259423152281415 0 0 0 0 0 0.0648828515848544 0 0 0 0 0 0 0 0 0 TRUE 0.0748168251908546 0 0.196428752594848 0 0.0108138085974757 0.891015657513043
"70456" "TRINITY_DN193149_c0_g2" 0 0 0 0 0.339137384919585 0 0 0 0 0 0 0 0 0 0 0 0.783247097378116 0 2.85419517626058 0 0 0 0 0 0 0 0 0 0 0 TRUE 0.0565228974865976 0 0.130541182896353 0 0.475699196043429 0.901689932451624
"70457" "TRINITY_DN193150_c4_g2" 0 0 0 0 0.600269753509005 0 0 0 0.159629185821228 0 0 0 0 0 0 0 0 0 0 0 0 0 0 0 0 0 0 0 0 0 TRUE 0.100044958918167 0.026604864303538 0 0 0 0.933517728950992
"70458" "TRINITY_DN193150_c5_g1" 10.0033028621398 8.51258640911234 9.58909680546374 5.03033607837096 6.96775654276085 6.89965902637744 8.2133326991627 8.80151113670266 9.39235391906667 9.01192886087077 8.82292130511737 8.14268401993407 2.24549566281992 1.70884937710518 1.65489375747332 0 3.49786780029341 0.75702324650746 7.60622012128167 7.45294954203847 7.27796615574904 4.99792463385167 6.05632340364753 6.32858517678881 0.577247535593151 1.09220743809709 1.39011735366633 0.645240512645265 1.20163386116965 2.38956681176273 TRUE 7.83378962070419 8.73078865680904 1.64402164069988 1.2160022521557 6.61999483889286 0.504231260398515
"70459" "TRINITY_DN193150_c6_g1" 0 0 0 0 2.79970902340355 1.53306492186964 0 1.40816837070811 0 1.91800451859787 2.02041330254419 0 0 0 0 0 0 0 0 0.932817102741851 0 0 0 0 0 0 0 0 0 0 TRUE 0.722128990878865 0.891097698641695 0 0 0.155469517123642 0.753787236421934
"70460" "TRINITY_DN193150_c6_g2" 6.76396920961483 5.94364007203639 7.53625498776169 3.69142249689477 5.92777796208234 5.40050377446729 5.74165573789031 6.75706326153243 7.59004055608225 6.82117446146998 6.87332106291482 6.25160549009865 1.13422093976063 0 0.357270475679559 0 2.44493204894218 0 5.2921559549592 5.01381953941237 4.72334012025117 2.28747229511907 4.13389227019756 4.52738316918496 0 0 0 0.3928669162308 0.175045486110914 0.405992359675837 TRUE 5.87726141714288 6.67247676166474 0.656070577397063 0.162317460336258 4.32967722485405 0.586910263102231
"70461" "TRINITY_DN193150_c6_g3" 8.77542262767212 5.61953039353937 8.81164442095621 0.595503660502742 5.39276390214936 5.11073907025425 5.19459928185394 4.9529392220236 6.38581064383718 5.58832486791192 5.2254677494046 5.41271379158693 0 0 0.0935601761623378 0 4.30078267331644 0 5.11215797784303 4.11669744320102 5.38946356176274 0 1.22094900446678 3.05015338864714 0 0 0 0 0 0 TRUE 5.71760067917901 5.45997592610303 0.73239047491313 0 3.14823689598678 0.591585534688645
"70462" "TRINITY_DN193151_c0_g2" 0 0 0 0 0 0 0 0 0 0 0 0 0 0 0 0 0 0 0 1.4541758931858 0 1.97929371044573 0 0 0 0 0 0 0 0 TRUE 0 0 0 0 0.572244933938589 1
"70463" "TRINITY_DN193151_c1_g1" 0 0 0 0 0 0 0.404903122145131 0 1.20726817311203 0 0 0.563646269484064 0 0 0 0 0 0 0 2.85119933859329 0.675364312749146 2.96014098031077 0 0 0 0 0.0881415968690176 2.20758054618695 0 1.20476675065461 TRUE 0 0.362636260790204 0 0.58341481561843 1.08111743860887 0.781233045869196
"70464" "TRINITY_DN193151_c1_g2" 0 0 0 0 0 0 0.678071905112638 0 0.964213777946939 0 0 0.648925559453121 0 0 0 0 0 0 0.556797246592743 2.89472077214579 0.0676387168753633 2.68324729644458 0.459431618637297 0 0.292781749227846 0 0 0 0 0 TRUE 0 0.381868540418783 0 0.048796958204641 1.11030594178263 0.903029993262042
"70465" "TRINITY_DN193151_c1_g3" 0 0 0.0157829972409275 0.497740088609093 0 0 0.38404980679516 0 0 0 0 0 0 0 0 0 0 0 0 0 0 0.0565835283663675 0 0 0 0 0 0.12300395405482 0 0 TRUE 0.0855871809750034 0.0640083011325266 0 0.0205006590091366 0.00943058806106125 0.725602750515406
"70466" "TRINITY_DN193152_c2_g1" 0 0 0 0 0 0 0 0 0 0 0 0 0.396159489073155 0 0 2.41683974191283 0 0 2.54547421084018 2.11270013274936 0 0 0 3.96180851473748 2.44281082813601 2.02502879449152 0.755314904045098 0 1.05727696507325 1.71501474991089 TRUE 0 0 0.468833205164331 1.33257437360946 1.43666380972117 0.686529380328127
"70467" "TRINITY_DN193152_c2_g2" 0 0 0 0 0 0 0 0 0 0 0 0 0 0 0 0 0 0 0 0 0 0 0 0 0.168642035558839 1.66721091248087 0 1.43882511317562 0 0.847195186589395 TRUE 0 0 0 0.686978874634122 0 1
"70468" "TRINITY_DN193152_c3_g1" 3.80271021929134 4.67846633811395 4.28909670241999 4.62684793971526 4.12151279625707 4.61800366984025 3.72475939733651 3.91140397279921 3.50182126542091 3.26168124483959 3.48516918005091 3.70287913851321 2.95902821894369 3.94166975365654 3.27127625917593 3.8499992594661 2.93168305705981 3.84589144067803 3.73844359923486 4.01569380710515 4.3212065669699 3.99358379424744 3.85628856725553 3.98750278321603 2.4235781709818 3.03738222200308 2.48877205929985 2.06970216663007 2.01185340574379 2.49901669699333 TRUE 4.35610627760631 3.59795236649339 3.46659133149668 2.42171745360865 3.98545318633815 0.226848848523755
"70469" "TRINITY_DN193153_c2_g1" 0 0 0 0.443606651475615 0.959770155211467 0 0 0 0 0 0 0 0.557777671394926 0 0 0 0 0 0 0 0 0 0 0 0 0 0 0 0 0 TRUE 0.233896134447847 0 0.0929629452324876 0 0 0.900636509607199
"70470" "TRINITY_DN193153_c3_g1" 0 0.610700062134764 0 0 0 0 0 0.0579700686373299 0 0 0 0 0 0 0 0 0 0 0 0 0 0 0 0 0 0 0 0 0 0 TRUE 0.101783343689127 0.00966167810622166 0 0 0 0.976269009849659
"70471" "TRINITY_DN193153_c5_g1" 0 1.10902617649837 1.11169907219742 0 0.722466024471091 0.920674411041618 1.30626223972785 1.08882003329859 0.385154896884344 0.497740088609093 1.21101219348551 1.10165007609443 0.513995979367013 0 0 0 0 1.11769504266975 0.773996325111173 0.293958979028694 1.83066097439976 0.14535138557262 2.01256867350306 1.41845983758099 0.903038270112912 0.719840555064268 0.985500430304885 0.787432464516868 0 0 TRUE 0.643977614034749 0.931773254683303 0.271948503672794 0.565968619999822 1.07916602919938 0.440848783439437
"70472" "TRINITY_DN193154_c1_g1" 0 0 0 0 0 3.26047736865342 0 0 0 0 0 0 0 0 0 0 0.0894981508391026 0 1.62947319678695 0.20163386116965 0 1.12167855658825 0 0 0 0 0 0 0.250961573533219 0 TRUE 0.543412894775569 0 0.0149163584731838 0.0418269289222031 0.492130935757475 0.7474874867574
"70473" "TRINITY_DN193154_c1_g2" 0 0 0 0 0 0 0 0 0 0 0 0 0.0867837661420667 0 0 0 0 0 0.295135249000818 0 0 0 0.0384361816561079 0 0 0 0 0.0745054363636298 0 0 TRUE 0 0 0.0144639610236778 0.0124175727272716 0.055595238442821 0.879119442132635
"70474" "TRINITY_DN193154_c1_g3" 0 0 0 0 0 2.92295896423617 0 0 0 0 0 1.31092173523034 0.293958979028694 2.05102400302447 0.0229004021100788 1.95494073508909 0 0 0.255802836602718 2.4756037446846 0 0.584962500721156 0 0 0 0.802400040114839 0 0 0 0.119024103142275 TRUE 0.487159827372695 0.218486955871724 0.720470686542056 0.153570690542852 0.552728180334746 0.510061380533489
"70475" "TRINITY_DN193154_c1_g5" 0 0 0 0 2.51929027903653 0 0 0 0 0.584962500721156 1.34369206917902 0 0 0 0 0 1.31788288282941 0 0 0 0 0.636914580355878 0 0 0 0 0 0 0 0 TRUE 0.419881713172754 0.321442428316696 0.219647147138236 0 0.106152430059313 0.614628367223065
"70476" "TRINITY_DN193154_c2_g1" 0 0 0 0 0.650764559116902 0 0 0 0 0 0 0 0 0 0 0 4.50131174924366 0.0648828515848544 0 0 0 0 0.712815854437372 0 0 0 0 0 1.61494536693687 0.6535186707536 TRUE 0.108460759852817 0 0.761032433471419 0.378077339615078 0.118802642406229 0.801144893683149
"70477" "TRINITY_DN193155_c3_g1" 4.7560625527967 5.32099003820933 4.46146307618571 4.85149920246126 5.60765580821725 5.07000283995564 3.84026179641587 3.46871363587606 4.03896287288467 4.07886597229862 4.08584951564877 4.19794400162707 4.34447345945636 2.46126660848879 4.19629228571223 3.3649925735523 4.7886335137561 4.64840791815477 0 0 0.144046369616707 0 0 0 6.10196516903628 6.03090986374959 6.26526810165749 5.6891593577313 5.61146750023341 6.47417642564478 TRUE 5.01127891963765 3.95176629912518 3.96734439318676 6.02882440300881 0.0240077282694511 0.462814121201064
"70478" "TRINITY_DN193156_c4_g1" 4.09482721717667 0 3.29997725063205 0.0100636833446975 0 0.26663664251399 0.272620454662992 0 0.651683180632109 0 0 0 0 2.906505825626 2.49082681491283 1.58832486791192 0 0 0.769771739249448 0 0 0 1.27142567609293 0.192825403552391 0 1.2103888644454 0 2.47586310559153 3.04439411935845 0 TRUE 1.2785841322779 0.154050605882517 1.16427625140846 1.12177434823256 0.372337136482462 0.450087352289557
"70479" "TRINITY_DN193156_c6_g1" 0 0 0 0 0 0 1.5245652210772 2.71962155012405 0.566571640626761 2.22620022869822 3.54337214784176 0 0 0 2.02183502726224 0 0 1.74889054264591 3.15591110589448 3.96504543563966 3.85519240795915 3.20116334041507 3.47391676130987 1.06350294230616 1.71325590173097 3.76341157447001 0.714575238851626 2.55434326566276 3.51083536152995 0 TRUE 0 1.763388464728 0.628454261651359 2.04273689037422 3.11912199892073 0.644565071654137
"70480" "TRINITY_DN193156_c7_g1" 0 0.216610068742442 0 0.279768421593595 0.155749232677945 0.449957483628003 0.788268082866837 0.920674411041618 0.418999465431266 0.678071905112638 1.35614381022528 1.35895882583233 0.276198865032242 0 0 0 0 0 1.63737839487229 1.92561971200294 0 3.34397626006754 1.36345145707171 0.478195257939166 0.757876659747896 1.75445997362548 1.88009774972197 2.11236652307256 1.16221003631431 1.70310069960416 TRUE 0.183680867773664 0.920186083418327 0.0460331441720403 1.56168527368106 1.45810351365894 0.582501728585232
"70481" "TRINITY_DN193156_c8_g1" 6.32587207669632 5.54420715716 5.66888498426625 6.34082927819604 5.56803210477128 6.1238110214654 6.04244735406788 5.44380553873658 5.81308853134574 6.95559179175399 5.46652924053124 5.7124582171534 6.04231601689711 5.42703622248934 6.13873256972024 5.85954720996783 4.1138671594827 5.40718277234268 5.99618534465098 5.37204664802904 4.36883817775088 7.26105121619793 5.01158508888224 4.78952060360031 6.5099649763509 6.04415365014531 6.78327329366557 7.49480759383718 6.36458994062458 6.40619650019089 TRUE 5.92860610375921 5.90565344559814 5.49811365848332 6.60049765913574 5.46653784651856 0.136469996970483
"70482" "TRINITY_DN193156_c8_g2" 4.36169818772037 4.48516918005091 2.32768736417605 5.50725551055952 4.57561487761963 5.41135844831388 4.02130204466611 4.20233935469714 2.96753753607086 3.55728754227831 4.40728476202431 3.9664304673063 4.1139504824225 3.32437859412218 2.70420799495431 4.14126928494613 3.07004578817293 3.64904056563445 4.59598097896562 3.83632813392398 1.65580975435545 4.43482835641991 2.93073733756289 2.33542608663634 4.8799507684126 5.15639661659767 5.52544250601812 4.46394935396903 4.06151700753164 5.24351676137205 TRUE 4.44479726140673 3.85369695117384 3.50048211837542 4.88846216898352 3.29818510797736 0.227918672730949
"70483" "TRINITY_DN193156_c9_g1" 0 1.15380533607904 0 3.84368241387537 0 2.5670586262992 0 0 0.997111720675174 0 0 0.609754962172443 0 0 0 2.14958455315814 0 1.53804145333366 0 0 0 0 0 0 0 0.112366523072563 0 0.0745054363636298 0 0 TRUE 1.2607577293756 0.267811113807936 0.6146043344153 0.0311453265726988 0 0.818846882015869
"70484" "TRINITY_DN193157_c0_g1" 3.24016165511367 1.11036324336042 0 0 0 1.63180275492413 5.29175088456027 2.65030502892003 2.15055967657538 0 0 0.563646269484064 4.15720543819248 0 0 0 0 0.754459973625479 5.37420486033972 0 3.99774402605963 0 0 1.28569812595813 4.99738274263174 0.720716242521131 2.03843618165611 0 0 0.318461465167583 TRUE 0.997054608899703 1.77604364325662 0.81861090196966 1.34583277199609 1.77627450205958 0.305070539435623
"70485" "TRINITY_DN193157_c1_g1" 0 0 0 0 0 0 0.0524158941511385 0 0 0.879705766282288 1.67084033588156 0.761285273361619 0 0 0 0 0 0 0 0 0 0 1.5528688710113 0 0 0 0 0 0 0 TRUE 0 0.560707878279435 0 0 0.258811478501884 0.884605028514999
"70486" "TRINITY_DN193157_c2_g1" 0 0 0 0.0908534304511135 0 0 0.874206785877799 1.45628048151073 0.422233000683048 0 2.36289064266586 1.90842865016879 0 0.36513259345253 0.180147861158429 0.577247535593151 1.7172102990196 1.06281249240502 1.05450121618256 0 0 1.90265247119608 1.42653313811667 1.34653146202802 0.233888060174277 1.04124298223188 0.377401430785794 1.11769504266975 0.631337144127481 2.4157586665225 TRUE 0.0151422384085189 1.17067326015104 0.650425130271454 0.969553887751948 0.955036381253889 0.446865806657351
"70487" "TRINITY_DN193157_c4_g1" 0 0 0 0 0 0 0 0 0 0.904580434921318 0 0 0 0 0 0 0 0 0 0 0 1.40163046658474 0 0 0 0 0 0 0 0 TRUE 0 0.15076340582022 0 0 0.233605077764123 0.838655684132379
"70488" "TRINITY_DN193159_c3_g1" 1.56510969653183 0.232660756790275 0 0.799916202989014 0 0.951587794814754 0 0 0.16349873228288 0 0.243669080966863 0.510961919277379 0.334568275666133 0 0.375178479589612 0.499782120147312 0.116364756691785 0 1.49825086752783 0.412510571249805 0 0 0.176322772640463 0.00719550140420377 0 0 0 0 0.794103898559748 0 TRUE 0.591545741854313 0.153021622087854 0.220982272015807 0.132350649759958 0.349046618803716 0.638489003409138
"70489" "TRINITY_DN193159_c5_g1" 7.22027190535974 7.05616080187776 7.99403657491867 6.10156603968603 6.91094847447332 6.82807299786697 5.73649664206907 6.12938606291057 8.45343526884372 5.93593113975227 5.6612080315625 6.31578357458946 4.31418895571231 0 3.26558691893083 4.6055535954944 5.12312814766234 3.81157378292765 5.28713980455083 5.64806272074343 6.22442621762487 4.72044264728394 5.36011842148497 5.52152192357138 2.28894910458459 0.931304843650669 0 0.680774425492461 1.85479359799369 0.217851096811131 TRUE 7.01850946569708 6.3720401199546 3.52000523345459 0.995612178088756 5.4602852892099 0.417684662939891
"70490" "TRINITY_DN193160_c0_g1" 2.50385753257743 2.86927920734301 2.32797472500578 3.7187451977564 3.43309298396625 3.82944368136659 4.43102115416736 4.71270582163856 4.46786635273041 5.39985467357243 4.96472207016909 5.25217341320203 3.93007496485678 3.4905701304462 4.10877533844838 4.76712507726907 4.32171167439929 4.49588699761416 0.813935070481317 1.60359667486021 1.54399071966485 1.13881446890228 1.4625758880422 1.64385618977472 0 0 0 0 0 0 TRUE 3.11373222133591 4.87139058091331 4.18569069717231 0 1.3677948352876 0.555197966071792
"70491" "TRINITY_DN193161_c1_g1" 0 0 0 0 0 0 0 1.21847121074326 0.717210299019596 0 0 0 0 0 0 0 0 0 0 3.67795919015958 0 0 0 0 2.77778790427355 0.337996463515016 0 0 0.654435540845399 0 TRUE 0 0.322613584960476 0 0.628369984772327 0.61299319835993 0.627764372108178
"70492" "TRINITY_DN193161_c3_g1" 0 0 0 0 0 0 3.03051265202529 0.932061171343424 1.56608449051547 0.54794331129035 0.677169938818245 2.42519072149345 0 0 0 0 0 0 5.3728476519226 4.54225804976692 4.62404238999335 3.96004828297139 3.50054713742068 1.32423456227053 7.12820058970333 5.38584514857967 7.55652904564476 4.67474310649017 0.701327257412941 3.79587082473394 TRUE 0 1.52982704758104 0 4.87375266209413 3.88732967905758 0.722125992935032
"70493" "TRINITY_DN193161_c3_g2" 0 0 0 0 0 0 0 0 0 0 0 0 0 0 0 0 0 0 0 0 0 0 0 0 4.39396527566024 0.876566058751721 0.24731993497982 0 2.09220743809709 2.92314918047231 TRUE 0 0 0 1.75553464799353 0 1
"70494" "TRINITY_DN193161_c4_g1" 0 0 0 0.0989584800881688 0 0 0 1 0 0 0 0.301002256032814 0 0 0 1.09423606984577 0 0 0 0.813114191346289 0 0 0 0 5.07476230363768 4.93092653106403 3.58784500925428 1.01292617444427 0 3.73237775034917 TRUE 0.0164930800146948 0.216833709338802 0.182372678307628 3.05647296145824 0.135519031891048 0.954913841337469
"70495" "TRINITY_DN193161_c4_g2" 0 0.225274929869569 0 1.35275852504064 0 1.32596199617185 0 0 0 0.133563525741106 0 0 0 0.0989584800881688 0 2.36373178254445 0 0 0 0 0 0.173767067736706 0 0 5.91714528849154 4.67440415393769 0 4.24000896473507 0 0 TRUE 0.48399924184701 0.0222605876235176 0.410448377105436 2.47192640119405 0.0289611779561177 0.904359067479185
"70496" "TRINITY_DN193161_c4_g3" 0 0 0 0 0 0 0.561692721398309 0 0 0 1.59072177000984 0 0 0 0 0 0 0 2.26933242973416 2.14958455315814 2.5765221379205 2.98932069555447 3.39396527566024 0 0 0 0 0 0 0 TRUE 0 0.358735748568025 0 0 2.22978751533792 0.959779155401534
"70497" "TRINITY_DN193162_c5_g1" 5.4083042624843 5.33870964512076 5.61550457958786 5.4101036211561 5.12573374681039 5.27157507753675 4.56888335993031 4.61876723364562 4.7477096335909 4.43909117035312 4.69482448921259 4.70249132470982 4.29219277390189 4.70873904135958 4.56839698991614 4.74416109557041 4.66231945210744 5.08729310243717 4.16968453222917 4.22835695420105 3.94850740566937 3.96291913453127 3.68088692071969 3.83045816354108 3.65087941879937 3.25277895152818 3.47157767678234 3.0972736789614 3.45088131527337 3.6333149530494 TRUE 5.36165515544936 4.62862786857373 4.67718374254877 3.42611766573234 3.97013551848194 0.221226267304719
"70498" "TRINITY_DN193163_c4_g1" 0 0 0 0 0 0 1.00863030514344 1.02715405150373 2.56632808613291 2.6463931012189 1.46362245685189 1.36345145707171 0.221567788538409 0 0 0 0.444667066841908 0 0.279768421593595 0.964213777946939 2.79597469420667 2.55483439589419 0.534061602421118 1.73292038210826 0 0.16349873228288 1.56803210477128 0.0799753767205959 0 0.680774425492461 TRUE 0 1.6792632429871 0.111039142563386 0.415380106544536 1.4769622123618 0.701746961080076
"70499" "TRINITY_DN193163_c5_g1" 1.44042072075677 1.3790663992809 0.863938450423972 3.17600355700892 2.67446065156026 2.95791459863299 3.05797006863733 2.27976842159359 2.23051046036618 1.75872956845786 2.32653734813995 2.0264459803038 1.57434375392001 1.09761079662642 1.13684760419288 1.83794324189103 2.4494293141032 2.07073278582443 0.326537348139952 1.28273632027634 0 0 0 0 0.711054321812066 0.855989697308481 1.21971063954878 0.950095094173686 1.57966289701601 1.25096157353322 TRUE 2.0819673962773 2.27999364124979 1.69448458275966 1.09457903723204 0.268212278069382 0.436484909282325
"70500" "TRINITY_DN193164_c1_g1" 0 0 0 0.565597175854225 0 0.00432160595009347 0 0 0 0 0 0 0.487486349348536 0 0 0 0 0 0 0 0 0 0 0 0 0 0 0 0 0 TRUE 0.0949864636340531 0 0.0812477248914227 0 0 0.786159727968083
"70501" "TRINITY_DN193164_c2_g1" 5.62339868237726 4.36786026880608 5.49335912480546 3.75777001069659 4.8250223640447 4.61947170326249 4.47644649720948 5.05939854397342 3.78617812879877 3.14061507564306 4.42961596420174 3.63621857887536 4.19195737970836 4.6751949193859 4.53281564410817 4.19723635491871 3.53891058415613 4.13651953255056 4.20343610380364 4.60792206726114 3.60928217991657 3.93130484365067 4.316290583922 2.85957205681725 1.87263179113525 2.35219353774503 2.13619138628714 3.41724493642213 2.92884403671257 1.60217179075338 TRUE 4.78114702566543 4.08807879811697 4.21210573580464 2.38487957984258 3.92130130589521 0.236252025860546
"70502" "TRINITY_DN193164_c2_g2" 4.74378422301826 2.62970632194555 3.53754457196457 3.15769051358205 3.58279683350304 3.35783347862949 1.32077347694587 1.04264433740849 2.65489375747332 1.36569253719753 1.03068920407114 1.96606125552159 0.745022149037264 4.52042224852645 3.07980475463526 2.08406426478847 0.410341104614087 2.10064131597347 1.32308178950373 1.53057020390253 0.924479992359022 1.7995018140616 1.94148196386898 0.921436330806298 0.379620962055708 0.880489626687819 0.845590408847855 2.01149563883783 2.20726817311203 1.79202238753514 TRUE 3.50155932377383 1.56345909476966 2.15671597292917 1.3527478661794 1.40675868241703 0.537371709490864
"70503" "TRINITY_DN193164_c3_g1" 0 0 0 0 0 0 0 0 0.396159489073155 0 0 0 0 1.57337452644594 0 0 0 0 0.978927776381399 1.20037879798403 0 1.68302266506368 1.19219416528335 1.3790663992809 1.71193535697892 0 0 0 0 0 TRUE 0 0.0660265815121924 0.262229087740991 0.285322559496487 1.07226496733223 0.856943421765368
"70504" "TRINITY_DN193164_c3_g2" 0 0 0.815575428862573 0 0 0 0 1.09693648250296 2.74931972457408 2.01042180548651 0 1.60122108558495 0 0 0 0 0 0 0 0 0 1.54052329643822 0 1.40163046658474 0 0 0 0.701327257412941 0 0 TRUE 0.135929238143762 1.24298318302475 0 0.11688787623549 0.490358960503827 0.850525718080395
"70505" "TRINITY_DN193164_c4_g2" 8.28439382961178 4.38045240672816 5.19778677679682 3.46949530198199 5.13914201914569 5.45844762743792 5.67609812091222 4.28488423535779 4.35169899229389 4.6663021281731 4.60940039000643 5.98700245547012 2.7568098142945 3.69030534100738 3.28303277461641 2.60430858952597 2.8413693545154 4.57416207336053 5.04281941113492 4.6541490815309 1.78534129870518 4.27828217953273 4.37030379942634 4.91938775829142 3.05137210172103 1.05311133645956 0 3.40408565397279 2.70310069960416 1.85638817681409 TRUE 5.32161966028373 4.92923105370226 3.2916646578867 2.01134299476194 4.17504725477025 0.323171943842328
"70506" "TRINITY_DN193165_c1_g2" 0 0 0 0 0 0 0 0 1.14404636961671 0 0 0 0 0 0.0579700686373299 0 0 0 0 0 0 0 0 0 0 0 0 0 0 0 TRUE 0 0.190674394936118 0.00966167810622166 0 0 0.987332229231069
"70507" "TRINITY_DN193165_c3_g1" 0 0.871843648509318 0 0 0.0229004021100788 0 0 0 0.795766947782392 0 0 0.130930869826449 0 0 0 0.750177705593057 1.68885174386588 0 0 0 0 0 0 0 0 0 0 0 0 0 TRUE 0.149124008436566 0.15444963626814 0.406504908243156 0 0 0.813302595768955
"70508" "TRINITY_DN193165_c4_g1" 0.738119288782576 0 0 0 0.921436330806298 0 0 0 0 1.75232042845967 0.298658315564515 0 0 1.43242497680476 0 0 0 0.461528559472877 0 0 0 0.359521170427595 0 0.669933835668961 0 0.9701173976055 0 0.217851096811131 0 0 TRUE 0.276592603264812 0.341829790670698 0.31565892271294 0.197994749069439 0.171575834349426 0.29656357078369
"70509" "TRINITY_DN193165_c4_g2" 0.325386414659773 0.306845500314283 0 0.594548549550354 0 0 0 0 0 0 0 0 0 0 0 0 0.422233000683048 0 0 0 0 0 0 0 0 0 0 0 0 0 TRUE 0.204463410754068 0 0.070372166780508 0 0 0.9139550610535
"70510" "TRINITY_DN193165_c4_g5" 0 0 0 0 0.532067552289031 0 0 0 0 0 0 0 0 0 0 0.549915553621955 0 0 0 0 0 0 0 0 0 0 0 0 0 0 TRUE 0.0886779253815051 0 0.0916525922703259 0 0 0.758113973688947
"70511" "TRINITY_DN193166_c3_g1" 0.430820496519772 2.11270013274936 0 0 0 0.442545456105304 3.52067367673219 2.91015700383547 0 2.449957483628 2.18428029441938 1.82456421208983 0 0 0 1.50233060171601 0 0 3.60098331137083 2.10400111032122 4.70664105730941 2.89704676223591 3.3912178076029 2.11636475669178 0 0 0.0299828662157143 0 0 0 TRUE 0.49767768089574 2.14827211178414 0.250388433619335 0.00499714436928572 3.13604246758867 0.768710452692039
"70512" "TRINITY_DN193166_c4_g1" 2.40653667020517 0.528071164578735 0.395062799517578 0 0 0 1.99819550315325 1.06419306192749 0.806530289259566 1.49467161164755 2.31004922535138 2.25429168632222 0 2.07382023329167 0.265436896049098 0 0 0 2.41115503695776 2.71149490665009 3.87371478469959 1.80487960825467 3.7663831410013 3.0036022366802 0 0 0 1.05797006863733 1.16607267594671 0 TRUE 0.554945105716914 1.65465522961024 0.389876188223462 0.370673790764006 2.92853828570727 0.746447713453974
"70513" "TRINITY_DN193166_c4_g2" 1.94110631094643 1.56169272139831 0 0 0 0 4.15364322640519 3.03333489533321 2.13224779829844 3.36890800303177 4.11736258615466 3.72508672463023 0 1.09558690799772 0.261831658752137 0.0813396274519388 1.28154989336664 0 4.62140722286775 3.72071624252113 6.19160212846187 3.94729211089273 5.3912178076029 4.94063660720115 0 0 0 0 0 0 TRUE 0.583799838724123 3.42176387230892 0.453384681261407 0 4.80214535325792 0.767866856150587
"70514" "TRINITY_DN193166_c4_g3" 0 0 0 0 0 0 0 0 0 1.22032995487956 0 1.9667995846272 0 0 0 0 0 0 2.53281564410817 2.73161772284062 4.98176134058735 4.65792577227638 3.45811948117451 4.09372917927164 0 0 0 0.921436330806298 0 0 TRUE 0 0.53118825658446 0 0.15357272180105 3.74266152337645 0.954259757788105
"70515" "TRINITY_DN193166_c4_g4" 0 0 0 0 0 0 2.15023470866301 1.4931349223055 1.67536431274915 1.73205207330029 1.46727948045998 1.20476675065461 0 0 0 0 0 0 1.99602712342508 0.942608336111663 2.57990421089813 0 0.331131922217202 0 0 0 0 0 0 0 TRUE 0 1.62047204135542 0 0 0.974945265442011 0.849589310929035
"70516" "TRINITY_DN193166_c4_g5" 0 0 0 0 0 0 2.25308162540759 0 1.06901467791518 1.49108345371826 0 0.840765337323874 0 0 0 0 0 0 1.64431777833758 2.32596199617185 2.38322043336566 1.68706068833989 1.21225804420273 0.785759774427011 2.35247605905033 1.7819891158647 1.97269265400426 2.37712374912949 0.84478735007906 1.03491998434916 TRUE 0 0.94232418239415 0 1.72733148541283 1.67309645247412 0.621465153481646
"70517" "TRINITY_DN193166_c4_g6" 0 0 0 0 0 0 4.1889547270989 2.91953077638729 3.67118012666803 5.07878059815054 5.36103138629816 5.83912818637596 0 0 0 0 0 0 5.8108543624115 4.29968425813695 5.79823200704064 4.90544717873885 6.14302600388997 5.576189542053 0.113700499164728 0.361768359419153 0.230203013366421 0 0 0 TRUE 0 4.50976763349648 0 0.117611978658384 5.42223889204515 0.786648112325723
"70518" "TRINITY_DN193166_c4_g7" 0 0 0 0 0 0 0 0 0 0 0 0 0 0 0 0 0 0 2.93338379147224 0.517023672064581 4.57270780464226 4.49614273792787 5.05067582031712 4.21893612133568 0 0 0 0 0 0 TRUE 0 0 0 0 3.63147832462662 1
"70519" "TRINITY_DN193167_c2_g1" 0.6535186707536 0.609754962172443 0.0482361856528476 0.658097205351372 0 0 0 0 0 0 0 0 0 0.3928669162308 1.54349588342577 0.630405471482323 0 0.430820496519772 0 0 0 0 0 0 0 0 0 0.986228880227399 0 0 TRUE 0.32826783732171 0 0.499598127943111 0.1643714800379 0 0.753482204092793
"70520" "TRINITY_DN193167_c3_g1" 0 0 0 0 0 0.608809242675524 0 0 0 0.802400040114839 0 0.413594082409175 0 0 0 1.42061713897869 0 2.37267355846876 0 0 0 0 0 0 0 0 0 0 0 0 TRUE 0.101468207112587 0.202665687087336 0.632215116241242 0 0 0.879734806086212
"70521" "TRINITY_DN193167_c3_g2" 0.173767067736706 1.94485844580754 1.36513259345253 1.27619886503224 0.997834332781886 1.03703073094497 0.499782120147312 0 0 0 0 0 0.584000383285773 0.232660756790275 0 1.33799646351502 0.563646269484064 0.539034702970754 0.796597754048306 0 0 0 0 0 2.05102400302447 1.9214363308063 1.67581593117227 1.69421160776789 1.46152855947288 0.782408564927373 TRUE 1.13247033929264 0.083297020024552 0.542889762674314 1.59773749952853 0.132766292341384 0.704046594811252
"70522" "TRINITY_DN193167_c3_g3" 0.00144197417390632 0 0 0 0 0 0 0 0 0 0 0 0 0 0.613531652917927 0 0 0 0 0 0 0 0 0 0 0 0 0 0 0 TRUE 0.000240329028984387 0 0.102255275486321 0 0 0.99941242877729
"70523" "TRINITY_DN193167_c5_g1" 0 0 0 0.485426827170242 0 0 0 0 0 0 0 0 0 0 0.589763486984977 0.803227036434928 0 0 0 0 0.209141397838592 0 0 0 0 0 0 0 0 0 TRUE 0.0809044711950403 0 0.232165087236651 0 0.0348568996397653 0.87534584526397
"70524" "TRINITY_DN193168_c1_g1" 0 0 0 0 0 0 0 0 0.600269753509005 0 0.27500704749987 0.985500430304885 0 0 0 0 0.847195186589395 0 0 0 0 0 0.108357178090419 0 0 0 0 0 0 0 TRUE 0 0.310129538552293 0.141199197764899 0 0.0180595296817364 0.871619188396189
"70525" "TRINITY_DN193168_c2_g1" 2.38846509728315 2.22774107583913 2.17823658460481 2.96328915121473 2.26243315763135 2.67174626686322 2.625504294584 2.92865456990017 2.7905635408545 3.06695024392463 3.0536326982821 3.15704371014558 3.21054472195551 3.32437859412218 2.90419504823787 5.15275129744887 3.88966822508196 4.27909980213375 2.83430670296291 3.0830431287018 2.89277957831028 3.42519072149345 3.92628413290262 3.93328935880711 4.29462074889163 3.76532256972595 3.65603866273212 3.59705436845572 3.51866102310956 3.85159914323515 TRUE 2.44865188890606 2.93705817628183 3.79343961483003 3.78054941935835 3.34914893719636 0.175193907607292
"70526" "TRINITY_DN193169_c2_g1" 0 0 0 0 0 0 0 0 0 0 0 0 0 0 0 0.876566058751721 0 0 0 0 1.11036324336042 0 0 0 0 0 0 0 0 0 TRUE 0 0 0.146094343125287 0 0.18506054056007 0.802639797383136
"70527" "TRINITY_DN193169_c2_g3" 0 0 0 0 0 0 0 0 0 0 0 0 0 0.577247535593151 0.797428082152313 0 0 0 0 0 0 0 0 0 0 0 0 0 0 0 TRUE 0 0 0.229112602957577 0 0 1
"70528" "TRINITY_DN193169_c2_g4" 0 0 0 0 0 0.169925001442312 0 0 0 0 0 0 0 0 0 0 0 0 0 0 0 0 0.0200576523412535 0 0 0 0 0 0 0 TRUE 0.0283208335737187 0 0 0 0.00334294205687558 0.970490433763417
"70529" "TRINITY_DN193169_c4_g1" 0.279768421593595 0 0 0 0 0 0 0 0.730313886293776 0 0 0 0 0 0 0 0 0 0 0 0 0 0 0 0 0 0 0 0 1.28095631383106 TRUE 0.0466280702655992 0.121718981048963 0 0.213492718971843 0 0.802865582342453
"70530" "TRINITY_DN193170_c0_g1" 0 0 0 0.212880566344385 0 0 0 0 1.78826808286684 0.454175893185802 1.23695175858808 0.40381306161659 0 0 0 1.83995958748953 0 0 0.68885174386588 0.816394909169121 3.52581832203402 1.00791308164326 2.79722054492389 1.07176266930009 2.4070807754505 1.64846544302731 2.16735792773851 1.95717170724639 2.3648525400612 1.41142624572647 TRUE 0.0354800943907308 0.647201466042885 0.306659931248255 1.9927257732084 1.65132687848938 0.668711519959966
"70531" "TRINITY_DN193170_c1_g1" 0 1.08610437124329 0.0908534304511135 0.990591872587583 0.296310560708092 1.09828479572342 0 0 2.31295554188802 0.0398402645317911 0 0.466757615726171 2.11835972595306 0.650764559116902 1.40653667020517 1.9701173976055 3.02076886509457 1.28806320032532 0.732920382108257 0.642470537315822 0.250961573533219 0.0690146779151805 1.90765982785329 1.99566540973611 1.57676397767313 2.0164963198962 1.45680614923047 0.12565110166152 0.723340120251171 1.84639302085236 TRUE 0.59369083845225 0.469925570357664 1.74243506971675 1.29090844826081 0.933115401410313 0.528298024468787
"70532" "TRINITY_DN193170_c2_g1" 0 0 0 0 0 0 0.333423733725192 0 0 0 1.37851162325373 0.146655222119465 0 0 0 0 0 0 0.65901117119815 0 0 0 3.15396742753934 2.65328936215566 2.44731470025318 0 0 0 5.36061008971203 2.5033487351675 TRUE 0 0.309765096516398 0 1.71854558752212 1.07771132681552 0.798161242651053
"70533" "TRINITY_DN193170_c3_g1" 2.19314091914488 4.58928410667125 3.08116916664464 4.12680770314203 2.8365301213294 3.85927386637747 3.69432306012539 3.5802661060564 2.86809407991528 3.4340276746636 2.57337452644594 2.97727992349992 4.50220328449924 3.00414179725778 3.84046323386954 5.06643367351597 2.97195733541501 4.17536491377543 3.30888505741176 2.49697358099828 1.63133714412748 2.87361636432633 2.56657164062676 2.03562390973072 3.17232749165762 2.61282427607567 3.04054179386285 2.12763327972587 2.29160355803056 3.72541397767482 TRUE 3.44770098055161 3.18789422845109 3.92676070638883 2.82839072950456 2.48550128287022 0.239227437392881
"70534" "TRINITY_DN193171_c4_g1" 0.24000896473507 0 0 0 0 0 0 0 0 0 0 0 0 0 0.0690146779151805 0 0 0 0 0 0.443606651475615 0 0 0 0 0 0 0 0 0 TRUE 0.0400014941225117 0 0.0115024463191967 0 0.0739344419126025 0.825845914605702
"70535" "TRINITY_DN193172_c0_g1" 3.49761236561836 4.26850925127732 4.11420042237189 2.72857360255936 3.12366619645382 3.28154989336664 4.37225564844579 4.6616926021993 4.81879944409415 3.89180800103544 3.93139940629881 3.97608863588298 3.46349167726237 4.53007074222508 4.28953940534605 3.33842441478356 3.48349335128439 2.92390979472 3.98176134058735 4.01176397233454 4.20100646605609 3.76648915526015 3.19943678355886 3.1597906243086 2.98075651923102 3.24534353596357 3.43762724831895 3.26768560285999 3.29528221533731 3.44135067753525 TRUE 3.50235195527456 4.27534062299275 3.67148823093691 3.27800763320768 3.72004139035093 0.171300578160148
"70536" "TRINITY_DN193173_c0_g1" 5.24115374886229 6.26138036996032 6.01352925647264 4.95163441683292 6.11075994665576 3.20147703796814 4.86962468620432 4.97618030832405 5.14844607552888 5.13820011168102 4.73709182445979 4.1605168740299 5.7752086075178 5.68966258443852 6.69020754869617 5.46090634820725 6.93216749813279 0 4.66066625994054 3.7074143538007 4.52875883203623 3.83521669741211 4.08414932684686 4.12101540096137 4.07860983469637 3.52531721225445 4.44287716351736 2.81393507048132 3.43589524132036 3.75306963024855 TRUE 5.29665579612534 4.83834331337133 5.09135876449875 3.6749506920864 4.15620347849963 0.161694806492396
"70537" "TRINITY_DN193174_c10_g1" 0 0 0 0 0 0.714575238851626 0 0 1.79784306706554 0 0.484395962502666 0 0 0 0 0 0 0 0 0 0 0 0 0 0 0 0 0 0 0 TRUE 0.119095873141938 0.380373171594701 0 0 0 0.921724320985473
"70538" "TRINITY_DN193174_c8_g1" 0 0 0 0 0 0 0 0 0 0 0 0 1.65168318063211 0 0 0.728573602559365 0 0 0 0 0 0 0 0 0 0 0 0 0 0 TRUE 0 0 0.396709463865246 0 0 1
"70539" "TRINITY_DN193174_c9_g1" 0 0 0 0 0 0 0 0.200378797984026 0 6.36560506031188 3.21536797220348 5.71556395051172 2.1263121303287 0 0 0 0 0 0.120351940365222 0 0 7.65901117119815 3.00234247669418 6.04614178164472 0 0 0 0 1.05311133645956 0 TRUE 0 2.58281929683518 0.354385355054784 0.175518556076594 2.80464122831705 0.722538200560292
"70540" "TRINITY_DN193174_c9_g2" 0 0 0 0 0 0 0 0 0 0 2.80508604669545 0 0 0 0 0 0 0 0 0 0 0 2.08882003329858 0 0 0 0 0 0 0 TRUE 0 0.467514341115908 0 0 0.348136672216431 0.813836367358558
"70541" "TRINITY_DN193174_c9_g3" 0 0 0 0.329984649758421 0 0 0 0 3.04281941113493 2.09220743809709 0 0 0 0 0 0 0 0 0 0 0 2.4867143730307 0 0 0 0 2.17376706773671 0.468843942974637 0 0 TRUE 0.0549974416264034 0.855837808205336 0 0.440435168451891 0.414452395505117 0.73421219626549
"70542" "TRINITY_DN193175_c1_g1" 6.35932788919562 5.02666728988728 5.74856857239182 4.82084270477048 5.22920335788675 5.13265909203812 3.49364733397521 3.13241232986512 3.27470893921471 3.53019562385605 3.35966172233388 3.52381283772722 3.3790663992809 5.04378193705083 4.79467578798686 3.57809337215042 4.21404707184487 4.45969390298324 3.13060144979056 3.18014786115843 2.3648525400612 3.67333027851733 3.51601514700366 3.22342254993494 3.59753117422421 4.02076886509457 4.1480392585505 5.01109304499096 4.78596896677725 4.20037879798403 TRUE 5.38621148436168 3.3857397978287 4.24489307854952 4.29396335127025 3.18139497107769 0.298858240036393
"70543" "TRINITY_DN193176_c0_g1" 0 0 0 0 0 0.602171790753379 0 0 0 0 0 0 0 0 0 0.176322772640463 0 0 0.976730220677153 0 0 0 0 0 0 0 0 0 0 0 TRUE 0.100361965125563 0 0.0293871287734105 0 0.162788370112859 0.800739613940141
"70544" "TRINITY_DN193176_c1_g1" 0.756169328139299 0.475084882948783 0 0 0 0 0 0 0 0 0 0 0 0 0 0 0 0 0 0.539034702970754 0 0 0 0 0 0 0 0 0 0 TRUE 0.205209035181347 0 0 0 0.0898391171617924 0.890551703678154
"70545" "TRINITY_DN193176_c2_g1" 4.19613488076516 3.47300756791617 3.78209398956379 3.85469387827422 3.76489812281471 4.47378691161437 4.09423606984577 3.94990839795332 3.63656662158724 4.34433141997206 4.17064616868597 4.22179976415851 4.49812318975077 3.07193424509156 4.95042175443567 4.62445187262301 4.53791724903408 4.72334012025117 4.01373022780552 4.63482556778462 3.92846507820214 4.35417002602486 4.51475349843975 4.67570303981959 4.05145911327323 3.41196851036013 3.3164354110105 4.47547404674404 2.88244741643173 3.92019800677058 TRUE 3.9241025584914 4.06958140703381 4.40103140519771 3.6763304174317 4.35360790634608 0.0897802802327905
"70546" "TRINITY_DN193176_c2_g2" 0 0 0 0 0 0.6535186707536 0 0 0 0 0 0 0 0 0.529071299829111 0 0 0 0 0 0 0 0 0 0 0 0 0 0 0 TRUE 0.108919778458933 0 0.0881785499715185 0 0 0.797606662400702
"70547" "TRINITY_DN193177_c1_g1" 0 0.140124223909071 0 0 0 0 0 3.41345868800798 0 0 0.942608336111663 0.255802836602718 0 1.45206823022381 2.0972736789614 0 0 0.718087583960517 2.28095631383106 2.56389027710255 2.17919253938802 1.67491255290801 1.89025211515707 0.970853654340484 2.78052008303922 3.05328514466902 2.15704371014558 2.3164354110105 2.11636475669178 1.14860877020522 TRUE 0.0233540373181784 0.76864497678706 0.711238248857622 2.26204297929355 1.9266762421212 0.620927460653816
"70548" "TRINITY_DN193177_c1_g2" 0 0 0 0 0.070389327891398 0 0 0 0 0 0 0 0 0 0 0 0 0 0.699551632523089 0 0 0.361768359419153 0 0 0.449957483628003 0.00288250853312137 0.542010355536609 0.430820496519772 0.380729448503549 0 TRUE 0.0117315546485663 0 0 0.301066715453509 0.176886665323707 0.843375064154676
"70549" "TRINITY_DN193177_c1_g4" 0 0 0 0 0 0 0 0 0 0 0 0.892196710465485 0.146655222119465 0 0 0 0 0.126972856257766 0 0 0 0 0 0 0.762986564880576 0 0 0 0 0.0440443327060212 TRUE 0 0.148699451744248 0.0456046797295385 0.134505149597766 0 0.697191504046227
"70550" "TRINITY_DN193177_c2_g1" 0 0 0 0 0 0 0 0 0 0 0 0 0.496717987935177 0.180147861158429 0.387362540835996 0.964953052900799 0 0.868686765322135 2.39971798353103 2.74265301430321 2.55360625668587 2.65374794290996 2.51323806233309 2.699107384624 2.65512281122325 2.98313042465007 2.33342373372519 2.14990966753492 0.961993677420255 2.16382072649042 TRUE 0 0 0.482978034692089 2.20790017350735 2.59367844073119 0.740631089233941
"70551" "TRINITY_DN193178_c2_g1" 0 0 0 0 0 0 0 0 0 0 0 0 0 0 0 0 0 0 1.71325590173097 0 0.272620454662992 0.0384361816561079 1.83551990138694 2.20945336562895 0 0 0.770617646656203 0.0538064436957938 0.339137384919585 0 TRUE 0 0 0 0.193926912545264 1.01154763417766 0.952071729992499
"70552" "TRINITY_DN193178_c2_g2" 0 0 0 0 0 0 0 0 0 0 0 0 0 0 0 0 0 0 0.550900664647523 0 0.544979883255804 1.32077347694587 2.39369076418745 2.16221003631431 0 0 0 0 0 0 TRUE 0 0 0 0 1.16209247089183 1
"70553" "TRINITY_DN193178_c5_g1" 0 5.18018765250732 0 0 0.67897330785417 5.47284515164157 0 4.41400018939029 0 0 4.78732797818397 4.31795521831244 1.4630992673481 7.34824127314377 0.0114956388378294 0 0.67897330785417 7.33094376038045 0 5.308630270402 0 0 5.74851490369621 5.24488705912353 0 4.46577861025472 0 0 4.40979822782842 4.18340711243725 TRUE 1.88866768533384 2.25321389764778 2.80545887459405 2.17649732508673 2.71700537220362 0.194839001019094
"70554" "TRINITY_DN193179_c0_g1" 0 0 0 1.31614574229336 0 0 0 0 0 0 0 0 1.52807116457874 0 0 1.72726701073491 0.194087052116302 1.27500704749987 0 0 0 0 0 0 0 0 0 0 0 0 TRUE 0.219357623715559 0 0.78740537915497 0 0 0.93035429096542
"70555" "TRINITY_DN193179_c0_g2" 3.98103063083276 2.91399039267484 3.74642026577657 3.21924597851919 2.69755143881627 3.02856915219677 3.69265037003553 3.12598165385472 2.50462039240355 2.0765590951316 3.55667464663168 3.31860607450373 3.21101219348551 3.12581638722519 3.18697588411331 3.82558213003292 2.29572302453997 3.09508049190141 5.11682218086584 4.78873790558255 4.92352953772231 5.26509928751474 6.24648409657392 5.38114491144116 5.14004239904781 4.50086577492907 4.82273014794452 5.60848400836598 4.64293256935849 3.65087941879937 TRUE 3.2644679764694 3.0458487054268 3.12336501854972 4.72765571974087 5.28696965328342 0.330366053293306
"70556" "TRINITY_DN193179_c1_g1" 0 0 0 0 0 0 0 0 0.896853072896707 0 0 0 0 0 0 0 0 0 0 0 0 0 0 0 0 0 0.00144197417390632 0 0 0 TRUE 0 0.149475512149451 0 0.000240329028984387 0 0.999598046152295
"70557" "TRINITY_DN193180_c2_g1" 0 0 0 0 0.874993638932967 1.3533232911629 2.32250505751888 0 4.67784646639964 2.07929276727285 0 3.1168637576909 0.869476633965402 0 0 0 0 0 3.68974643849356 0 3.9038095585787 3.57228336665041 0 3.41521782488884 5.74569448966258 0 4.10902617649837 0.930548119247855 0 4.00827173796354 TRUE 0.371386155015977 2.03275134148038 0.144912772327567 2.46559008722872 2.43017619810192 0.495128317079422
"70558" "TRINITY_DN193180_c3_g1" 0 0 0 0 0 0 0.361768359419153 0.545968369105293 0 0 0 0 1.54991555362196 0.176322772640463 0.332278283056929 0.517023672064581 1.64247053731582 0 0 0 0 0 0 0 0 0 2.06419306192749 0 0 0 TRUE 0 0.151289454754074 0.703001803116625 0.344032176987915 0 0.823854779053882
"70559" "TRINITY_DN193180_c4_g1" 0 0 0 0 0.034215715337913 0.481298941547565 2.23419472295381 0 3.33514020631421 0.656267534794289 0 2.50283975825593 0.591679416935737 0 0 0 0 0 2.87263179113525 0 3.40490312214513 2.95009509417369 0 2.28510625106125 5.4446008137115 0 3.30012372456901 1.4276061727819 0 3.1588217222971 TRUE 0.085919109480913 1.45474037038637 0.0986132361559561 2.22185873889325 1.91878937641922 0.599652530766335
"70560" "TRINITY_DN193181_c4_g1" 4.97347351957549 4.73617189360605 4.77720927974389 4.98249168043255 4.60424927671979 4.55182359572126 4.5579614268932 5.07497632476891 3.90900499815204 4.62076233814442 4.87011808396593 4.80451826988807 5.48359008664473 6.13132195844806 5.52638186256192 5.89219671046548 4.75542173473424 5.22677823924598 3.79150154019171 3.95046841415012 3.92467000816975 4.41318786108004 4.24731993497982 4.00450139223494 6.13228893294926 6.67167551148722 5.81349903659747 6.57302605121108 6.22922258856424 6.19920118381294 TRUE 4.77090320763317 4.63955690696876 5.5026150986834 6.2698188841037 4.05527485846773 0.243664353692703
"70561" "TRINITY_DN193181_c4_g2" 4.88195821801367 3.48658567014102 0 0 0 0 0 0 3.00539998774259 2.49159659441045 0 0 0 0 0 0 0 0 0 0 2.5626698261027 2.51273256301436 0 0 0 0 4.83172526390612 5.58523298068462 0 0 TRUE 1.39475731469245 0.916166097025506 0 1.73615970743179 0.845900398186178 0.54543009545852
"70562" "TRINITY_DN193182_c0_g1" 0 0 0 0 0 0 0 0 0 0 0 0 0 0 0 0 0 0 0 2.57821416547245 1.10030490579569 0 0 0.719840555064268 0 0 0.216610068742442 0 0 0.200378797984026 TRUE 0 0 0 0.0694981444544113 0.733059937722068 0.976298614588607
"70563" "TRINITY_DN193182_c4_g1" 0 0 0.816394909169121 1.36513259345253 0.657182660128423 1.35219353774503 0 0 0 0 0 0.337996463515016 0 0 1.89917563048051 1.99638874644762 0 1.51045562166176 0 0 0 1.49620666592348 0 0 0.279768421593595 0 0.672651629328385 1.68974643849356 0 0 TRUE 0.698483950082518 0.0563327439191693 0.901003333098316 0.440361081569256 0.249367777653914 0.59918418163409
"70564" "TRINITY_DN193182_c4_g2" 0 0 0 0 0 0 0 0 1.4905701304462 0 0 0 1.43135552157352 0 0 0.528071164578735 0 0 1.32077347694587 0 2.10400111032122 0 0.709290635723358 0.479230561206336 0 0.124328135002202 0 0 0 0 TRUE 0 0.248428355074367 0.326571114358709 0.0207213558337003 0.768882630699463 0.806303068413432
"70565" "TRINITY_DN193183_c2_g2" 0 0 0 0 0 0 0 0 0 0 0 0 0.528071164578735 0 0 0.702214251010441 0 1.17440641852975 2.40952671281098 2.29983076182237 1.79202238753514 0.544979883255804 3.70476132409119 2.63645061667898 2.4594316186373 1.61258840669872 0.478195257939166 0 0 1.5528688710113 TRUE 0 0 0.400781972353154 1.01718069238108 2.23126194769908 0.841125482129466
"70566" "TRINITY_DN193183_c3_g3" 0 0.162210036314307 1.1414327909293 3.61999982982136 0 2.13979689661535 0 2.25972443557391 3.51828333777011 2.18903382439002 0 2.43215768731055 0 2.65099426933805 4.59138022055131 4.66806237817076 0 0 0 3.29924465779607 5.01216637902421 4.24519139306431 0 3.92969632958372 0 1.3790663992809 3.11186596386756 2.18935017019567 0 1.18966644665005 TRUE 1.17723992561338 1.73319988084077 1.98507281134335 1.31165816333236 2.74771645991139 0.435242785082522
"70567" "TRINITY_DN193183_c3_g5" 0.891419186846079 0 0 0 0 0 2.29189819604668 2.16382072649042 0.786596361890807 0 0 0 0 1.33628338786443 0 0.973794929652606 0 0 0 0 0 0 0 0 0.291603558030565 0 0.604071323668861 1.47456583453847 2.76022094646651 0 TRUE 0.148569864474346 0.873719214071317 0.385013052919506 0.855076943784068 0 0.602658428814016
"70568" "TRINITY_DN193183_c4_g1" 0 0 0 2.1740867785504 0 2.42169458118029 0 0 0 0 0 0 2.86294724802092 0 0.938097561074093 0.916094422938358 0 3.61588707391606 0 0 0.985500430304885 1.82252621903883 0 0 0 0 0.590721770009841 0 0 2.29719141656586 TRUE 0.765963559955115 0 1.38883771765824 0.481318864429283 0.468004441557286 0.691236988286529
"70569" "TRINITY_DN193184_c1_g1" 0 0.257010618206024 0.111031312388744 0 0.674460651560259 1.40816837070811 0 2.61329589917267 6.29417960271322 0 4.01185340574379 1.38515489688434 0 0 0 0 2.09828479572342 0 0 3.3301281087195 3.2867333231002 0 2.81372989448141 0.339137384919585 0.0200576523412535 0 0.284514133244245 0 0 0 TRUE 0.408445158810522 2.38408063408567 0.34971413262057 0.0507619642642498 1.62828811853678 0.744428802093891
"70570" "TRINITY_DN193184_c2_g1" 1.49467161164755 0 0 0 1.4125105712498 0 2.9216267478911 0 0 0 0 2.15055967657538 2.86690797814317 0 0 0 0 0 3.74286855102444 0 0 0.439357178474257 0 2.27828217953273 1.5935928058646 0 0 0 0 1.73768676140986 TRUE 0.484530363816226 0.845364404077746 0.477817996357194 0.555213261212409 1.07675131817191 0.451376101058478
"70571" "TRINITY_DN193184_c4_g1" 0.372952097911829 0.58880456701555 0.112366523072563 1.11236652307256 0.725086724630227 0.442545456105304 0.971589535530062 0.916858764699754 0.648925559453121 0.504874589398464 1.14012422390907 1.17248751551013 0 0 0 0 0 0 1.19029879162659 0.959770155211467 0 0.750177705593057 0.617298482840846 0.591679416935737 0.14535138557262 0.466757615726171 0.877351626449262 0 0 0.475084882948783 TRUE 0.559020315301339 0.892476698083434 0 0.327424251782806 0.684870758701284 0.559844159192117
"70572" "TRINITY_DN193185_c8_g1" 4.99172590638404 5.32142306323736 4.81388377921686 4.3054598712035 4.11835972595306 4.34518344718767 6.11345047258355 5.62415939689048 5.71896433575954 6.12337650280857 6.03718451882018 6.39795694149332 5.87305031684522 4.47709443355419 4.90125308464316 3.76213616990111 4.1414327909293 4.21738583638005 8.08584420567845 8.106442547264 8.88228844514017 8.2630578870073 8.46751181261426 8.61873420319056 7.46540314860906 7.15056983064326 7.37016428054021 6.92395731979835 6.66887080537553 6.71779978363887 TRUE 4.64933929886375 6.00251536139261 4.56205877204217 7.04946086143421 8.40397985014912 0.337713360493788
"70573" "TRINITY_DN193185_c8_g4" 0.147957881387101 2.40135740989028 0.210388864445403 0 0 0 1.88166461932035 2.97085365434048 1.21723071622067 1.21163525332715 0 0.989139007368233 0 1.71061360238268 2.11802742259079 2.86552295913996 0 0 1.90881290773955 2.78722348428316 1.83187724119167 1.34027740476625 0.637842060324105 0.640620928035698 0.851998837112446 1.36513259345253 1.13422093976063 0 0 0 TRUE 0.459950692620464 1.37842054176281 1.11569399735224 0.558558728387602 1.52444233772341 0.423949356233301
"70574" "TRINITY_DN193186_c16_g1" 0 0 0 0 0 0 0 0 0.15704371014558 0 2.38017531174203 0 0.440420720756767 0 0 2.11869195279181 0 2.18903382439002 0 3.30392683648069 0 1.35558014737736 1.28865386360517 0 0 0 1.49005662446431 0.703986603863431 0 0.687060688339892 TRUE 0 0.422869836981268 0.791357749656432 0.480183986111272 0.991360141243871 0.572705341314466
"70575" "TRINITY_DN193186_c18_g1" 5.24481096560624 5.00328739979568 5.27828217953273 4.81229284487327 4.95331180685723 4.74631276642546 5.60264690850537 5.84714506429568 5.50350775363456 5.92024565427759 6.05450121618256 5.76794606188554 5.17656213802124 5.10839899958074 5.13881446890228 4.2893180708639 5.24568579883518 3.96245648018331 5.71482248029764 5.6751949193859 6.27144435211954 5.87206535714499 6.19189817724178 6.40106723051418 4.45568887629145 4.14012422390907 4.47793631599449 4.15202112702035 4.21932343241774 3.91504279137198 TRUE 5.00638299384843 5.78266544313022 4.82020599273111 4.22668946116751 6.02108208611734 0.176396218853563
"70576" "TRINITY_DN193187_c1_g2" 0 0 0 0 0 0 0 0 0 0 0 0 0 0.774839759827326 0.231432408447965 0 0 0 0 0 0 0 0 1.24914190328035 0 0 0 0 0 0 TRUE 0 0 0.167712028045882 0 0.208190317213391 0.798607314822932
"70577" "TRINITY_DN193187_c2_g4" 0 0 0.370722275148167 0 0 0 0 0 0 0 0 0 0 1.0962618530584 0 0 0 0 0 0 0 0 0 0 0 0 0 0 1.55483439589419 0 TRUE 0.0617870458580279 0 0.182710308843067 0.259139065982366 0 0.764125341566859
"70578" "TRINITY_DN193188_c0_g2" 0 0 0 0 0 0 0.659924558402378 0.195347598322219 0 0 0 0.192825403552391 0.5489297694764 0 0 0 0 0 0.829443681366591 0 0.441483479582645 0.533064921869638 0 0 0 1.34653146202802 2.35106289894039 0.68885174386588 0 0 TRUE 0 0.174682926712831 0.0914882949127333 0.731074350805714 0.300665347136479 0.806163159691851
"70579" "TRINITY_DN193189_c2_g1" 0 0 0 0 0 0 0 0 0 0.965691949224705 0 0 0 0 0 0 0.54399071966485 0 0 0.0143552929770701 0 0 0 0 0 0 0 0 0 0 TRUE 0 0.160948658204117 0.0906651199441417 0 0.00239254882951168 0.855454419732353
"70580" "TRINITY_DN193190_c1_g2" 3.8360250997816 3.90438775444812 4.26701135876785 4.1429851742464 3.80756100662918 4.03033607837096 3.21661006874244 2.70642003930195 3.456149034648 3.42021289061078 2.93960272035604 3.27738969881086 1.90149445504757 1.69465736554709 2.71061360238268 2.89743406292035 2.0492822485682 3.2317395935957 2.85579041627482 2.25701061820602 2.83005245627156 2.78324709737812 2.42572783804503 2.74910514956946 1.73074862941621 1.07382023329167 1.93508252331866 1.98002530023873 1.78031009904338 1.23878685958712 TRUE 3.99805107870735 3.16939740874501 2.41420355467693 1.62312894081596 2.6501555959575 0.383644349074804
"70581" "TRINITY_DN193190_c2_g1" 5.57887834802127 5.69181329717138 5.99695360101844 6.68182872404095 7.30102970152258 6.9610213081029 3.72595923450919 4.05771019382065 4.54021329943647 3.66596118641542 3.68448214423812 4.32876467228402 5.55967535051727 5.97464402604025 6.09617750219213 5.73517012542038 5.62161235302432 6.59327906445614 4.04692753950057 4.58934403792231 4.8651269950807 4.00171218395292 3.53044535469291 5.51982493086444 4.05267672430358 2.76064677145215 3.47586310559153 3.64166162502051 3.91159571855187 4.022545364569 TRUE 6.36858749664625 4.00051512178398 5.93009307027508 3.64416488491477 4.42556350700231 0.293393684492234
"70582" "TRINITY_DN193191_c14_g1" 0 1.27262045466299 0 1.34936527759421 0.61635769699669 1.6544355408454 0 1.93206117134342 5.10530093010739 0 0 0.603121869839996 0 3.57094860517333 1.81598522720104 0 1.23633953916837 3.70818723602071 3.91073266190291 4.67897330785417 3.88674522474211 3.59645813955899 3.28688114778816 4.53125668149523 0 1.59263642860658 2.99349322105842 0 0 4.65013266735304 TRUE 0.815463161683216 1.27341399521514 1.72191010126058 1.53937705283634 3.98184119389026 0.664089798508002
"70583" "TRINITY_DN193191_c3_g1" 4.5478199565777 3.60596835884146 0 4.75301612873584 5.09811632546681 4.7293896219485 0 5.82720930634063 0 4.62152444367146 5.387810556021 4.83935497965465 0 6.93040618922355 0 5.49470360860999 0 0 0 4.26611187619647 0 3.71567376554819 4.82318888261489 3.94972167756984 0 5.68257329734758 0 4.28117893477755 5.99550713147523 5.06345979886678 TRUE 3.78905173192838 3.44598321428129 2.07085163297226 3.50378652707786 2.79244936698823 0.220578684517753
"70584" "TRINITY_DN193191_c4_g1" 0 0 0 0 0 0 0 0 0 0 0 0 1.84358192315399 0 0 0 3.6177686458044 0 0 0 0 0 0 0 0 0 0 0.341416524478722 0 0 TRUE 0 0 0.910225094826398 0.0569027540797871 0 0.984371241134963
"70585" "TRINITY_DN193191_c5_g1" 0 0 0.288063200325316 2.6140030448649 0.877351626449262 1.19282540355239 0 0 0 0 0 0 0 0 0 0.929033478645856 0 2.34709867062227 0 0 0 0 0 0 0 0 0 0 0 1.05588975819628 TRUE 0.828707212531979 0 0.546022024878021 0.175981626366047 0 0.78218976487543
"70586" "TRINITY_DN193191_c7_g1" 0 0 0 0.484395962502666 0 0 0 0 0 0 0 0.180147861158429 0 4.42693561964834 3.65638195721104 0 0 0 0 2.022545364569 0 0 0 0.497740088609093 0 0 0 0 2.58255600301406 0 TRUE 0.0807326604171111 0.0300246435264048 1.34721959614323 0.430426000502343 0.420047575529682 0.821626911691435
"70587" "TRINITY_DN193191_c8_g1" 0 0 0 0 0 0 0 0 0 0 0 0 1.35445216057956 0 0 0 0.976730220677153 0 0 0 0 0 0 0 0 0 0 0 0 0 TRUE 0 0 0.388530396876119 0 0 1
"70588" "TRINITY_DN193192_c0_g1" 0.49364733397521 4.67790282938056 1.93054811924785 0.231432408447965 3.33399611819645 0 2.14925936549962 2.14600345113892 4.55151601762801 0 0 0 0 4.33449676839042 1.93016960815008 0 3.87046336202581 0 2.34738219131511 3.5626698261027 1.68885174386588 3.57797256871381 2.59454854955035 0 1.49774008860909 3.40789654874953 0 0 0 0.782408564927373 TRUE 1.77792113487467 1.47446313904443 1.68918828976105 0.948007533714332 2.29523747992464 0.358499921151095
"70589" "TRINITY_DN193192_c1_g1" 0 0 0 0 0.102993993323326 0.670840335881562 0 0 2.41521782488884 0 0 0 0 0 0 0.711054321812066 1.7982579326445 0.666302128173095 0 0 0 0 0.54399071966485 0 0 0 0 0 0 0 TRUE 0.128972388200815 0.40253630414814 0.52926906377161 0 0.0906651199441417 0.706116484562956
"70590" "TRINITY_DN193192_c2_g1" 0.733788168625182 0 1.81064874778265 0 0 0 0 0 0 0 0 0 0.711935356978922 1.24184018356467 0 0 0 0 0 0 0 0 0 0 0 0 0 0 0 0 TRUE 0.424072819401305 0 0.325629256757265 0 0 0.808034586361264
"70591" "TRINITY_DN193192_c3_g2" 2.14110576043013 1.20476675065461 1.94073056018486 0.831877241191673 4.89195377934516 0 2.06522762277562 0.509949146304311 2.17056605679207 0 2.63273352595054 3.45101324294397 0 0.584962500721156 1.10299399332333 0 0 0 0 0 0.738119288782576 0 0 0 0 0 0.455228571117139 0 0 1.24610400988392 TRUE 1.83507234863441 1.80491493246108 0.281326082340747 0.283555430166843 0.123019881463763 0.660392636796105
"70592" "TRINITY_DN193192_c4_g2" 2.05519565424212 3.82832692641482 3.249597036059 3.15283240468942 3.24974871508357 3.21101219348551 2.21754093986252 2.05797006863733 1.22218630732211 1.02573756141361 1.5859239769586 2.01042180548651 2.08031656036671 2.33227828305693 2.90323113089 3.87292723365123 2.5298209465287 3.7084079834836 1.88048962668782 1.01934608880481 2.09491164702547 1.87578006306849 2.07724299893246 1.63923216324928 2.33342373372519 2.33485426933163 1.32826202860941 1.33628338786443 0.549915553621955 1.55483439589419 TRUE 3.12445215499574 1.68663010994678 2.90449702299619 1.57292889484114 1.76450043129472 0.365604267103136
"70593" "TRINITY_DN193192_c5_g1" 0 3.91618998780713 0.336854639125465 0 3.75777001069659 0 0.658097205351372 0.222804561045261 2.0232553523003 0 0 0 1.42115596066222 2.71039319217052 3.5786972376487 1.93054811924785 2.36036427654347 0 0.816394909169121 2.72202877790284 0 1.94747914596667 2.41629930547988 0 0 1.04264433740849 0 0 0.178873958169795 0 TRUE 1.3351357729382 0.484026186449489 2.00019313104546 0.203586382596381 1.31703368975309 0.582567555615052
"70594" "TRINITY_DN193192_c7_g1" 2.59383180115064 0 0 3.65878273401283 0 0 0.54399071966485 0 0 2.26723614181241 0 0 3.12051783412047 0 0 3.21179097625254 0 0 0 0 0 1.67762099245359 0 0 0 1.16735792773851 0 2.76553474636298 0 0 TRUE 1.04210242252724 0.46853781024621 1.05538480172883 0.655482112350249 0.279603498742264 0.420655423533766
"70595" "TRINITY_DN193193_c10_g1" 6.43100443376264 5.16249203693753 5.91623776786777 5.86794587051107 5.83352263642477 5.66391384211598 5.82461512504806 5.93626102249453 5.74289549085061 6.01270274673775 6.0757251487987 5.8900818382946 7.30205395971641 6.73414055785201 6.97808119818916 6.63085682555456 7.26466778382887 6.37272578871082 5.59284569031264 6.13803623889471 5.24678809384436 6.66056643771039 6.00600622346013 6.18138088292455 5.1524268228811 5.30019695596117 5.12441085597014 5.80877115932718 5.99129507854287 5.71353086314538 TRUE 5.81251943126996 5.91371356203738 6.8804210189753 5.51510528930464 5.97093726119113 0.156582297806098
"70596" "TRINITY_DN193194_c1_g1" 0 0 0 0 0 0 2.52506659207821 0.732920382108257 4.15962918582123 3.18570799868324 2.05484847699562 0 0 1.7986726789578 0 3.38598315929781 3.39657053282186 0 2.35275852504064 2.78345665436024 0.697773819555186 3.56034812096632 2.00575926928868 0 0 1.19156265070076 0 0 0 0 TRUE 0 2.10969543928109 1.43020439517958 0.198593775116793 1.90001606486851 0.581833689183192
"70597" "TRINITY_DN193194_c2_g1" 0 0.248534836138679 0 0 0.679874147746623 0 0 0 0 0 0 0 0 0 1.13881446890228 0 0 0 0 0 0 0 0 0 0 0 0 0 0 0 TRUE 0.15473483064755 0 0.189802411483714 0 0 0.796189588111704
"70598" "TRINITY_DN193194_c3_g1" 1 2.18998265378357 0 2.80570518483851 3.05623668498427 2.22743303803698 1.60407132366886 1.63133714412748 1.66038103524241 1.71896433575954 1.28747229511907 2.08133962745194 1.48439596250267 1.14535138557262 1.12697285625777 1.62152444367146 2.19629228571223 2.64038956005495 0 1.77526129234775 0 1.6238668618527 0 1.30567874324229 3.27276973243651 3.9136075118231 3.82017896241519 3.23358133219589 3.18205660901025 4.06961624845472 TRUE 1.87989292694055 1.66392762689488 1.70248774896195 3.58196839938928 0.784134482907123 0.579111112012274
"70599" "TRINITY_DN193194_c4_g1" 0.134878054343112 0.12300395405482 0 0 0 0 0 0 0 0 0 0 0.0593552776164212 0 0 0 0 0 0 0 0 0.296310560708092 0 0 0 0 0 0 0 0 TRUE 0.0429803347329886 0 0.00989254626940354 0 0.0493850934513487 0.732343925528463
"70600" "TRINITY_DN193194_c6_g1" 0 0 0 0 0 0 0 0 0 0 0 0 0 0 0 0 0 0.309176187478515 0 0 0 0.272620454662992 0 0 0 0 0 0 0 0 TRUE 0 0 0.0515293645797524 0 0.045436742443832 0.779558981493411
"70601" "TRINITY_DN193195_c0_g1" 1.81721392425833 2.06970216663007 1.95717170724639 1.66220549965362 1.74760223027494 1.33628338786443 3.66140758035968 2.84237548820629 3.00216242115062 4.0922920213962 3.32437859412218 3.34879895961211 1.76256143004889 2.5909612413426 2.56924802986718 3.93922657772821 2.40435819483331 2.71017274827966 3.8491986517647 3.92105542122233 3.98313042465007 4.44446829832233 4.02361021518265 3.97828716834105 4.4709923126029 3.65007520892099 2.71896433575954 3.22156778853841 4.09752652459504 3.07673010147814 TRUE 1.7650298193213 3.37856917747451 2.66275470368331 3.53930937864917 4.03329169658052 0.296749160942953
"70602" "TRINITY_DN193196_c0_g1" 3.22989550083389 1.32019582126613 0.180147861158429 0 3.22789507007964 1.54794331129035 3.22234089559345 2.61847360308248 3.88088139723765 0.903809558578697 1.04893364519792 4.78314230747134 0 0 0 0 0 0 2.71017274827966 5.34006371965279 4.26235798398462 1.31903981556254 1.88205607096863 5.3020631016043 0.12565110166152 2.24061962931176 1.49927188316909 0 0 0.647084212628954 TRUE 1.58434626077141 2.74293023452692 0 0.752104471128554 3.46929224000876 0.63397570635228
"70603" "TRINITY_DN193196_c0_g2" 0 0 0 0 0 0 0 0 1.69331967881157 0 0 0 0 0 0 0 0 0 0 0 1.0164963198962 0 0 1.03491998434916 0 0 0 0 0 0 TRUE 0 0.282219946468596 0 0 0.341902717374226 0.793640170048945
"70604" "TRINITY_DN193197_c1_g1" 0 0 0 1.86987140617771 0 1.50436615061227 0 0 0 0 0 0 0 0 0 2.96328915121473 0 1.81966818349646 0 0 0 0 0 0 0 0 0 0 0 0 TRUE 0.562372926131664 0 0.797159555785197 0 0 0.823632257165339
"70605" "TRINITY_DN193197_c2_g1" 1.23511432037636 0.151858816727005 0 0 0 0 0 0 6.19784573811611 0 0 0 3.600269753509 1.11236652307256 0 0 0.630405471482323 0 3.76871365703049 3.793583802285 0 0 0 0 0 0 0 0 0 0 TRUE 0.231162189517227 1.03297428968602 0.890506958010648 0 1.26038290988591 0.572621260508657
"70606" "TRINITY_DN193197_c3_g1" 3.78418986418371 3.00665708190145 3.43362716708478 2.55434326566276 2.61518085131524 2.73357127092638 0 0 0 0 0 0 0 1.68481873755322 0.838346736521231 1.31730406836191 0 0.971589535530062 0 0 0 0 0.538041453333664 0.867105729502655 3.92922289570657 3.04246924243396 2.72987901212594 2.84879818124419 2.35417002602486 2.55434326566276 TRUE 3.02126158351239 0 0.802009846327738 2.90981377053305 0.234191197139386 0.673479546132786
"70607" "TRINITY_DN193197_c4_g1" 0 0 0 0 0 0 0 0 0 0 0 0.393965275660243 0 1.56657164062676 0 0 0 0 0 0 0 0 0 0.713695814843359 0 0 0 0 0 0 TRUE 0 0.0656608792767071 0.261095273437793 0 0.118949302473893 0.823234848988387
"70608" "TRINITY_DN193197_c5_g1" 6.18927109024712 2.64270157183323 5.16960436691696 4.81177926577102 2.97232504155715 3.96208624985064 0.935082523318661 1.68571593599065 2.99693101108129 2.88596475675397 1.94785314338702 2.31903981556254 5.81211311298331 6.32306377011861 6.71314590249026 6.42327561699977 5.09381367340273 5.68907546954531 3.95531280344471 5.00414179725778 4.72197411276289 4.33571191032046 4.27857955045842 4.82654848729092 2.12498976997866 3.0765590951316 2.93451650158608 4.30560578958543 4.54170067793418 3.32869287676579 TRUE 4.29129459769602 2.12843119768235 6.00908125759 3.38534411849696 4.52037811025586 0.404008391214676
"70609" "TRINITY_DN193197_c5_g2" 2.81516551408758 0.678071905112638 1.38294386956899 1.77188557851537 0.487486349348536 1.13422093976063 0.195347598322219 0 0.704871964456353 0.070389327891398 0.558757430373762 0 3.6963277316488 1.22712493444993 3.50576392633704 3.50512874161279 2.79223067383318 2.68594014844598 1.05866283937856 1.88479326254353 1.84679415947329 1.62667275260599 2.22249546730206 2.63203550398342 0.235114320376357 0.144046369616707 0.959770155211467 1.14535138557262 0.793271654498083 1.65122394298988 TRUE 1.37829569273229 0.254894386840622 2.90208602605462 0.821462971377519 1.87857566421447 0.626714312027483
"70610" "TRINITY_DN193198_c0_g1" 0 0 0 0 0 0 0 0 0 0.520045024039818 1.05241589415114 0 0 0 0 0 0 0 0 1.72639529165045 0 0.530070742225084 0.863145542989399 0 1.69331967881157 0 0 1.23266075679027 2.83673208045914 0 TRUE 0 0.262076819698493 0 0.960452086010164 0.519935262810822 0.796446878011924
"70611" "TRINITY_DN193198_c3_g1" 0 0 0 0 0 0 4.18142064028014 4.34383417162098 2.34113182886045 3.74491454545408 4.60496086950378 2.76574689179985 0 0 0 0 0 0 5.11194940246339 3.22974171998411 0.54399071966485 2.89413868819967 3.23695175858808 1.50639883152745 1.82211827472934 1.88048962668782 1.77652515142191 1.93395025769542 1.35106289894039 1.99313087142926 TRUE 0 3.66366815791988 0 1.79287951348402 2.75386185340459 0.689741184865517
"70612" "TRINITY_DN193198_c3_g2" 0 0 0 0 0 0.3928669162308 5.17124686613433 1.38183708390605 1.42706975521079 0.816394909169121 4.04062946104854 3.52155333054509 0 0.418999465431266 0 0 0 0 6.03546995539938 3.25081002197671 3.65191274464578 3.98732086592925 5.34957758953802 3.41440618208775 3.16928366111573 1.91762270172628 2.93338379147224 1.50131174924366 2.91073266190291 3.4832353586083 TRUE 0.0654778193718 2.72645523433565 0.0698332442385443 2.65259498734485 4.28158289326282 0.678018537608612
"70613" "TRINITY_DN193198_c3_g3" 0 0 0 0 0 0 1.40871186102943 0 0 0 0.68885174386588 0 0 0 0 0 0 0 2.97856174947575 0 0 0 1.98075651923102 2.82028109650187 2.62900683342718 0.587845009254278 1.99494171017697 2.10097764772482 1.7057567820498 0 TRUE 0 0.349593934149218 0 1.50308799710551 1.29659989420144 0.726198028405401
"70614" "TRINITY_DN193198_c3_g4" 0 0 0 0 0 0 1.790772037862 1.98513606736801 0.814755482809874 0 0 0 0 0 0 0 0 0 3.69265037003553 0.476122419880152 0 0 0 0 0 0 0 0 0 0 TRUE 0 0.765110598006647 0 0 0.694795464985947 0.772975480016841
"70615" "TRINITY_DN193199_c1_g1" 3.14812063112396 2.2585189247113 1.75403231835604 2.51399597936701 1.41034110461409 0.699551632523089 4.63354745829421 3.98595575460751 2.52331103075142 2.55973652443298 3.464798939984 3.59598097896562 4.45443913468656 4.90857275875175 2.67694435910691 3.42290574261218 4.34908214639109 4.03782146543497 2.03421571533791 2.81105994774008 2.88205607096863 1.90881290773955 2.73638840070346 2.2231135885801 3.17280750997543 2.67671874411843 3.79784306706554 2.65397717863634 3.64708421262895 4.26551190944004 TRUE 1.96409343178258 3.46055511450596 3.97496093449724 3.36899043697746 2.43260777184495 0.293939805943599
"70616" "TRINITY_DN193199_c1_g2" 0.851199338593294 0.149259365499623 0 0.0143552929770701 0 0 1.88869454950954 0.374065718222538 1.93885033700606 1.16478627814334 0 0.498761465671852 1.56559717585423 0.508935661864395 0 2.39835037034596 0.968643755964717 2.08236196955747 0.565597175854225 0.206643223983395 0.889084098598149 0.228972569760161 0.0676387168753633 0.0799753767205959 1.8682916687728 0.0384361816561079 0.434027674663597 0 0 1.27202318906105 TRUE 0.169135666178331 0.977526391425556 1.25398148893113 0.602129785692259 0.339651860298648 0.583637453576977
"70617" "TRINITY_DN193200_c0_g1" 0 0 0 0 0 0 0 0 0.489542935642474 0 0 0 1.61258840669872 0 0 0 0 0 0 0.526068811667588 0 0 0 0 0 0 0 0 0 0 TRUE 0 0.0815904892737456 0.268764734449786 0 0.0876781352779313 0.842549446732472
"70618" "TRINITY_DN193200_c0_g2" 0.13224779829844 0 0 0 0 0 0.414676780426886 0 1.85159914323515 0.0356239097307212 0.951587794814754 0 5.36078564490772 1.45470232816369 0.189033824390017 0 1.16800012451782 0 3.37058279672771 1.7986726789578 0.907659827853289 0.335711910320462 1.21288056634438 1.391767719956 0 0 0 0 0 0 TRUE 0.0220412997164066 0.542247938034584 1.36208698699654 0 1.50287925002661 0.67955239505878
"70619" "TRINITY_DN193201_c3_g1" 0 0 0 0 0 0 0 0 0 1.12101540096137 0 0 0 0 0 0.00144197417390632 0 0 0 2.92238816500384 2.01792190799726 2.98112198979431 1.77399632511117 2.9862288802274 0 0 0 1.47092725747513 0 0 TRUE 0 0.186835900160228 0.000240329028984387 0.245154542912521 2.113609544689 0.948875281483774
"70620" "TRINITY_DN193201_c4_g1" 0.371837617330421 0 0 0 0 0 0.197865391353738 0 0 0.935082523318661 0.584000383285773 0.231432408447965 1.21971063954878 0 1.16992500144231 0.351628329102782 1.56413424345824 0 0 0 0 0 0 0 1.34766565630097 0 0 0 0 0 TRUE 0.0619729362217368 0.324730117734356 0.717566368925352 0.224610942716828 0 0.787018308289572
"70621" "TRINITY_DN193201_c4_g2" 0 0 0 1.72508672463023 1.80570518483851 0.91456452349394 0 0.984042426097024 1.21225804420273 0.923719678749389 0.868686765322135 0.282143228781498 0.773152397014052 0.471967787661516 0.344828496997441 2.97085365434048 4.03729435726656 0 0 0.810648747782646 0 0 0 0 0 0 0 0 0 0 TRUE 0.740892738827113 0.71180835719213 1.43301611554668 0 0.135108124630441 0.722995226043924
"70622" "TRINITY_DN193201_c5_g1" 0 0 0 0 0 1.63505782972521 0 0 0.259423152281415 0 0 0 0 0 0 0 1.43242497680476 0 0 0 0 0 0 0 0 0 0 0 0 0 TRUE 0.272509638287536 0.0432371920469025 0.238737496134127 0 0 0.74131677511209
"70623" "TRINITY_DN193201_c6_g1" 0 2.44784364436209 0 2.55139296802745 0 0 0 0 0 3.20163386116965 0 0 0 0 0 4.47754781591381 0 0 0 0 0 1.84197311892718 0 0 0 0 0 1.75915583380027 0 0 TRUE 0.833206102064923 0.533605643528275 0.746257969318968 0.293192638966712 0.306995519821197 0.435898342866235
"70624" "TRINITY_DN193201_c8_g1" 0 0 0 0 3.41291698330213 0 0 0 0 0 3.93819167954892 0 1.94822704387917 0 0 0.236339539168374 6.79104564446496 0 0 0 0 0 2.51045562166176 0 0 0 0 0 0.244887059123534 0 TRUE 0.568819497217023 0.65636527992482 1.49593537125208 0.0408145098539224 0.418409270276961 0.718502451769876
"70625" "TRINITY_DN193202_c0_g1" 0 0.916858764699754 0 0 0 0.960511710119024 0 0.799087306074004 0 0 0 0 0.398350370345965 0 0 0 0 0 0 0 0.389566811762726 0 0 0.449957483628003 0 0 0 0 0 0 TRUE 0.312895079136463 0.133181217679001 0.0663917283909941 0 0.139920715898455 0.728748001642121
"70626" "TRINITY_DN193202_c10_g1" 1.08610437124329 1.03139519627553 0 0 0 0 0 0 0 0 0 0 0 1.53206755228903 0 0 0 0.369606070031838 0 0 0 0 0 0 0 0.453122446595813 0.445726703349984 0.27500704749987 0 0 TRUE 0.352916594586471 0 0.316945603720145 0.195642699574278 0 0.636891328463141
"70627" "TRINITY_DN193202_c11_g1" 0 0 0 1.00432160595009 0 0 0 2.13619138628714 0.344828496997441 0 1.71764900817332 0 0 0 0 1.0447438212244 0 0 0 5.99591409763897 4.24861073350255 3.25776496857139 2.28451413324425 0 0 1.24792751344359 0 0.465713319595964 0.333423733725192 0 TRUE 0.167386934325016 0.699778148576317 0.174123970204066 0.341177427794124 2.63113398882619 0.868643473995383
"70628" "TRINITY_DN193202_c1_g1" 1.72465027173297 0.719840555064268 1.1036654827657 0.608809242675524 0 0 0 2.05623668498427 0 0 0.0538064436957938 0 0 1.94560770318137 0.6915341649192 0.344828496997441 0 0 0 0 0 0 0 0 0.236339539168374 1.78031009904338 0 0 0 0 TRUE 0.692827592039743 0.35167385478001 0.496995060849669 0.336108273035292 0 0.572484842449444
"70629" "TRINITY_DN193202_c2_g1" 4.86913111964429 0.0813396274519388 4.09820056305425 0.942608336111663 1.9667995846272 2.17951105027151 1.58928410667125 0 1.87026607039598 0 0 0 1.71325590173097 4.29020320512607 3.08099868569426 0 0 1.29572302453997 0 0 1.01221108395087 0.260627908126699 0 0 0.149259365499623 1.46675761572617 1.50589092972996 3.85489331082096 3.99149917092633 0 TRUE 2.35626504686014 0.576591696177872 1.73003013618188 1.82805006545051 0.212139832012929 0.538802761640126
"70630" "TRINITY_DN193202_c3_g1" 1.6544355408454 0 0 0 0.409255146684838 0 0 0 0 0 0 0 0 1.70884937710518 0 1.09693648250296 0 0.037030730944967 0 0 0 0 0 0 0 0 0 0 0.606915941825205 0.0786098346963665 TRUE 0.343948447921706 0 0.473802765092184 0.114254296086929 0 0.758231284319602
"70631" "TRINITY_DN193202_c4_g1" 3.86145916636151 0 4.20890737771736 2.96864375596472 1.58255600301406 1.41467678042689 0 0.0328061450832415 0 0 0 0 0 3.17168721868987 3.62970632194555 2.79306351844623 0 1.58448152220665 0 1.65214227213666 0 0 0 0 1.55040819321728 1.78826808286684 0 4.42068450269551 4.17743947146176 1.14990966753492 TRUE 2.33937384724742 0.00546769084720691 1.86315643021472 2.18111831962939 0.275357045356111 0.537793041166073
"70632" "TRINITY_DN193202_c5_g1" 0.708407983483596 1.01578299724093 0.994941710176971 0.477159211186641 1.22280456104526 0.885964756753971 0 0 0 0 0 0 0.280956313831056 0.780730036476377 0 0.0579700686373299 0 0.991317756900199 0 0 0 0 0 0 0 0.570462931026041 0.791605724704552 0.587845009254278 0 1.10768786931437 TRUE 0.884176869981228 0 0.351829029307494 0.509600255716541 0 0.756431853662287
"70633" "TRINITY_DN193202_c6_g1" 0 0 2.63923216324928 0 0 0 0 0 0 0 0 0 0 0 0 0 0 0.301002256032814 0 0 0 0 0 0 0.0676387168753633 0 0 0 0 0 TRUE 0.439872027208213 0 0.0501670426721357 0.0112731194792272 0 0.965080660765523
"70634" "TRINITY_DN193202_c7_g1" 2.65420637794429 1.47248777146274 2.58928410667125 2.36876834909033 2.36597242759338 2.04718936371245 1.83995958748953 1.32192809488736 0.799087306074004 1.00288250853312 1.02927618237063 1.61306010689612 1.90342396588874 2.7723079749584 0.277389698810864 2.04054179386285 1.17056605679207 1.08882003329859 0.584962500721156 0 0.871843648509318 0 0 0 3.36569253719753 3.19503256501146 2.90708294212449 2.74738739965272 0 2.55900226618952 TRUE 2.24965139941241 1.26769896437513 1.54217492060192 2.46236628502929 0.242801024871746 0.461663528543831
"70635" "TRINITY_DN193202_c8_g1" 1.22465773412074 0.211635253327149 0.655351828612554 1.25035527176305 0.981852653289741 0.16478627814334 0.563646269484064 0 0.308011314552178 0 0 0 1.03984026453179 0 0.399444564589458 2.05172011644733 1.50436615061227 0.629473196786948 0.0621217119077975 0.0731347046302154 0.938850337006064 0.825378603892931 1.15315678806142 0 1.58496250072116 3.01256867350306 2.26633679942013 2.02076886509457 0.929033478645856 2.69019357782485 TRUE 0.748106503209428 0.14527626400604 0.937474048827966 2.08397731586827 0.508773690916405 0.719331097183146
"70636" "TRINITY_DN193202_c8_g2" 0 0 0 1.79991620298901 0.175045486110914 0 0 0 0 0 0 0 0 0 0 0.725086724630227 0 0 0 0 0 0 0.380729448503549 0 2.12565110166152 2.69532574408157 3.01774378650301 0.981852653289741 0 0.549915553621955 TRUE 0.329160281516655 0 0.120847787438371 1.56174813985963 0.0634549080839247 0.917806372882074
"70637" "TRINITY_DN193202_c8_g3" 1.06901467791518 0.835924074254375 1.30975827142464 1.65168318063211 1.1807843910787 1.79991620298901 0.393965275660243 0.668119124686432 1.15445359267987 0 1.11303366529989 0.0143552929770701 1.18205660901025 1.7982579326445 1.1414327909293 1.39780296186249 0.852797892818771 1.35162832910278 0 1.14990966753492 1.47144761637739 0.915329676013009 1.49978212014731 1.37795663381011 3.11819358383957 4.26017624257408 3.2245033939183 3.33856703700115 3.92333937163215 3.49659017442095 TRUE 1.30784679971567 0.557321158550585 1.28732941939468 3.56022830056437 1.06907095231379 0.703560560336431
"70638" "TRINITY_DN193202_c9_g1" 1.34084707705041 0.959028218943694 1.11370049916473 1.65168318063211 1.84036251865844 1.88401173758352 0.434027674663597 0.833497336859835 0 0 0.181420640280142 0.29983076182237 1.84237548820629 0.784922701562861 1.58207422139633 1.7172102990196 0.424384671538097 0.977463111239467 1.15315678806142 1.19156265070076 0 0 0 0 1.05241589415114 1.09895848008817 1.11703005301019 0.662661255475094 0.672651629328385 0 TRUE 1.46493887200548 0.291462735604324 1.22140508216044 0.767286218675496 0.390786573127029 0.54418906812289
"70639" "TRINITY_DN193203_c1_g4" 5.83012853507562 4.6955484681331 5.11282521649213 5.37343941257307 5.53247281684287 5.42075186326705 4.84473714406068 4.88366968724114 5.26066554054074 5.37096632994125 5.64463503482756 5.50503343977914 4.77878680035692 5.1597906243086 4.95144791971979 5.1835659121117 5.74658149978581 5.61465095740156 4.42545930476536 4.53487089867447 4.8909816455926 5.22993394348524 4.89132196692348 5.26865895502767 4.317159328453 3.72606826115129 4.36324117721599 4.8165485099189 4.81685566236649 4.65689674581272 TRUE 5.32752771873064 5.25161786273175 5.23913728561406 4.44946161415306 4.8735377857448 0.0702181389604956
"70640" "TRINITY_DN193204_c0_g1" 4.63517394667492 5.11777814482933 5.02312225621267 4.09415160045022 4.71627759887891 4.58267642328381 5.38394616118709 5.27831935425067 5.71025541868611 4.81198471935167 5.12180286433939 5.30162422562833 3.64108355271207 4.10249017105842 4.29035067472048 3.67649309384177 4.00925758334744 3.89646561618943 5.54008928198252 5.5899731657937 5.72827427976625 5.67852267688349 5.49879337205649 5.48613511958811 4.67287788119757 4.53655029553591 4.61016851958989 4.06729452146853 4.3397787569259 4.61028665708102 TRUE 4.69486332838831 5.26798879057388 3.93602344864494 4.4728261052998 5.5869646493451 0.177921159969195
"70641" "TRINITY_DN193204_c0_g2" 0 0 0 0 0 0 0 0 3.41670465178296 0 0 0 0 0 0 0 0 0 0 0 0 0 0 0 0.063502942306158 0 0 0 0 0 TRUE 0 0.56945077529716 0 0.010583823717693 0 0.995353494903853
"70642" "TRINITY_DN193205_c5_g2" 0.642470537315822 0 0 0 0 0 0 0 0 0 0 0 0 0 0 0 0 0 0 0 0 0 0 0 0 0 0 0 0.253384235800074 0 TRUE 0.10707842288597 0 0 0.0422307059666791 0 0.901402390816749
"70643" "TRINITY_DN193205_c6_g1" 5.41623173668887 5.34251918966061 5.74867590379394 5.1243281350022 5.20507966574984 5.30096566123426 5.9696570462691 5.9164527585605 5.38034850234509 5.85907503850493 5.98326726162587 5.82705683650015 5.79105867205662 5.19774746791187 5.84340604754687 5.56669340245668 5.66220549965362 5.45946440678836 5.71907389228014 5.50328512287265 6.31596466980603 5.6863324364157 5.77794567069515 5.9317775949217 5.53269098907367 4.99331205761988 5.25900878499395 5.10793889649493 4.89292525848418 5.30655389949654 TRUE 5.35630004868829 5.82264290730094 5.58676258273567 5.18207164769386 5.82239656449856 0.0576645694648115
"70644" "TRINITY_DN193205_c9_g1" 0 0 0 0 0 0 0 0 0 0 0 0 0 0 4.19503256501146 0 0 0 0.018634174139051 0 0 0 0 0 0 0 0 0 0 0 TRUE 0 0 0.699172094168577 0 0.00310569568984183 0.998889509565762
"70645" "TRINITY_DN193206_c7_g1" 3.39903433899334 2.72181010491404 3.56462205243698 3.63668261716848 4.38756933436332 3.14126928494613 2.53505759489484 2.27947129564447 3.0820212693455 2.75979499575751 2.47092725747513 3.33942247434663 3.51639342652536 3.11086432413219 4.10374939697487 3.33227828305693 3.71380577216523 3.89501172607254 0.566571640626761 0.585923976958601 0.859969548221026 1.15962918582123 2.22866479481694 1.44572670334998 4.48780788427173 4.19203631255154 4.53144384598003 5.1461256806289 5.13811817761461 5.13799526778954 TRUE 3.47516462213705 2.74444914791068 3.61201715482119 4.77225452813939 1.14108097496576 0.425181964041599
"70646" "TRINITY_DN193206_c8_g1" 4.89059260860211 4.86101244239421 5.08618931310448 5.12441085597014 5.26393580857533 4.95070169008901 3.30392683648069 3.61211655222488 3.35712969060593 4.04509343834495 3.25096157353322 3.81557542886257 4.5528074051893 4.2177735638249 5.86554770328563 4.63871103160395 4.14787649963326 5.09127669436522 2.8261925362366 2.70973175942069 3.61894338330183 3.14339341869319 2.66698377006666 2.8939446080163 6.7232172325281 6.97976242786021 6.88926666353137 7.13034403804013 6.37340460984131 6.89090870914745 TRUE 5.02947378645588 3.56413392000871 4.75233214965038 6.83115061349143 2.97653157928921 0.402645602515061
"70647" "TRINITY_DN193207_c0_g1" 0 0 0 0 0 0 0.295135249000818 0 0.134878054343112 0.371837617330421 0.214124805352847 0.625738061908648 0 0 0 0 0 0 0 0 0 0 0 0 0 0.848798181244189 0.701327257412941 0 0 0.609754962172443 TRUE 0 0.273618964655974 0 0.359980066804929 0 0.809976308490821
"70648" "TRINITY_DN193207_c2_g1" 0 0 0 0 0 0 0 0 0 0 0 0 0 0 0 0 0 0 0 0 0 0 1.91647664443772 0 0 0.32883646422954 0 0 0 0 TRUE 0 0 0 0.05480607737159 0.319412774072953 0.9571040344812
"70649" "TRINITY_DN193207_c4_g2" 0 0 0 0 0 0 3.36960607003184 2.47923056120634 2.00827173796354 2.1263121303287 1.71413559385633 2.97232504155715 0 0 0 1.85598969730848 0 0.292781749227846 7.6405847792345 7.62638072680881 3.20836118309842 4.01301553583926 3.55704241526372 5.41471060165087 5.17244751121102 4.99290435668717 5.22966482341181 4.13873256972024 3.62877359520165 4.66834608843124 TRUE 0 2.44498018915732 0.358128574422721 4.63847815744385 5.2433492069826 0.645189237486133
"70650" "TRINITY_DN193207_c4_g3" 0 0 0 0 0 0 0 0 0 0 0 0 0 0.762136169901112 0 0 0 0 0 0 0 0 0 0 0.321928094887362 0 0 0 0 0 TRUE 0 0 0.127022694983519 0.0536546824812271 0 0.894399417190391
"70651" "TRINITY_DN193208_c0_g1" 0 0 0 0 0 0 0 0 1.73508887047818 0 0 0 0 0 0 0 0 0 0.146655222119465 0 0 0 0 0 0 0 0 0 0 0 TRUE 0 0.289181478413029 0 0 0.0244425370199109 0.978869205979195
"70652" "TRINITY_DN193208_c2_g1" 0 0 0 0 0 0.482332020747376 0.532067552289031 0 0 0 0 0 0 0 0 0 0 0 0.279768421593595 0 0 0.404903122145131 0 0 0.00144197417390632 0 0.119024103142275 0 0 0 TRUE 0.0803886701245627 0.0886779253815051 0 0.0200776795526968 0.114111923956454 0.585616760061501
"70653" "TRINITY_DN193208_c2_g2" 0 0 0 0 0.168642035558839 0 0 0 0 0 0 0 0.480265122054463 0 0.551885103471725 0 0 0 0.519038609600059 0 0 0 1.11236652307256 0 0 0 2.05831649559082 0 0 0 TRUE 0.0281070059264732 0 0.172025037587698 0.343052749265137 0.271900855445437 0.656005599743215
"70654" "TRINITY_DN193209_c0_g1" 2.44969342303591 0 1.12565110166152 2.29953773957278 1.81721392425833 1.6999957436674 0 0 0 0 0 0 2.40952671281098 1.84116804354865 0 1.54991555362196 0.293958979028694 0.669933835668961 0 0 0 0 0 0.369606070031838 0 0 0 0 1.24610400988392 0 TRUE 1.56534865536599 0 1.12741718744654 0.207684001647319 0.061601011671973 0.776934327701059
"70655" "TRINITY_DN193209_c2_g1" 0 0 0 0 0.6915341649192 0 0 0 0 0 0 0.535057594894842 0 0 0 0 1.66266125547509 0 0 0 0 0 0.851199338593294 0 0 0 0 0 1.70310069960416 0 TRUE 0.1152556941532 0.0891762658158071 0.277110209245849 0.283850116600693 0.141866556432216 0.450934939614581
"70656" "TRINITY_DN193209_c6_g1" 0 0 0 0 0 0 0 0 1.77694619185709 0 0 0 0 0 0 0 0.664482840364683 0 0 0 0 1.4350951516201 0 0 0 0 0.285698125958125 0 0 0 TRUE 0 0.296157698642848 0.11074714006078 0.0476163543263542 0.239182525270016 0.664413569629527
"70657" "TRINITY_DN193210_c1_g1" 2.08814159686902 1.42974985080022 1.23204671335011 1.24610400988392 1.51298533481368 2.40135740989028 2.44493204894218 1.83349733685984 1.62480276525295 1.82456421208983 2.62760683812965 2.08915913191124 0.205392512989685 0 0 0 0 0.124328135002202 3.28169825009883 2.40490312214513 3.14763232682386 2.68638846884762 0.726831217032493 0 0.0813396274519388 0 0 0 0 0 TRUE 1.65173081926787 2.07409372219761 0.0549534413319811 0.0135566045753231 2.04124223082466 0.546611243293488
"70658" "TRINITY_DN193210_c2_g1" 6.14476019647603 5.23269912582901 5.77336342532437 4.66965043750259 4.8645823669894 5.4736570502307 5.64215280443136 5.58008516982478 6.59636868396814 6.44828979015853 6.03097605507245 6.52048510968595 4.86096279785812 1.78450398292957 2.73638840070346 3.09575567386806 3.74491454545408 5.26449889942237 6.64451967690319 6.37007707438424 6.56112753070955 6.93544796103295 6.36238221623699 6.4832031062796 3.02485154834094 2.07004578817293 2.55016189444743 2.02998286621571 1.42330923724239 1.25519856641969 TRUE 5.35978543372535 6.13639293552353 3.58117071670594 2.05892498347318 6.55945959425775 0.346886972044566
"70659" "TRINITY_DN193211_c0_g1" 0 0.248534836138679 0 0 0 0 0 0 1.28924428515664 0 0 0 0 0 0 0 0 0 0 0 0 0 0 0 0 0 0 0 0 0 TRUE 0.0414224726897798 0.214874047526107 0 0 0 0.951806100868525
"70660" "TRINITY_DN193211_c2_g1" 1.1407786557828 0 0 0 0 0 0 2.20382759794212 1.15574923267794 0 0.563646269484064 0 0 0 0 0 0 0 2.01471235152137 3.08576455377831 0 1.77526129234775 1.60359667486021 0 0 0.583037623796664 0 0.496717987935177 0 0 TRUE 0.190129775963799 0.653870516684022 0 0.179959268621974 1.41322247875127 0.818860869985848
"70661" "TRINITY_DN193211_c2_g2" 0 0.254594043033141 0 0 0 0 0 0 0 0 0 0 0 0 0 0 0 0 0 1.56120392076992 0 0 0.195347598322219 0 0 0 0.50182126542091 0 0 0 TRUE 0.0424323405055235 0 0 0.0836368775701517 0.292758586515357 0.892343705801894
"70662" "TRINITY_DN193211_c2_g5" 0 0 0 0 0 0 0 0 0 0 0.930548119247855 0 0 0 0 0 0 0 0.155749232677945 0 0 0 1.93281710274185 0 0 0 0 0 0 0 TRUE 0 0.155091353207976 0 0 0.348094389236633 0.888614009587967
"70663" "TRINITY_DN193212_c2_g1" 0 0 0 0 0 0 0 0 0 0 0 0.250961573533219 0 0 0 3.43229133824778 0 0 0 0 0 1.92789645372882 0 0 0 0 0 0 0 0 TRUE 0 0.0418269289222031 0.57204855637463 0 0.32131607562147 0.841297123951724
"70664" "TRINITY_DN193212_c2_g2" 0 0.91456452349394 0 0 1.74373037604463 0 0 0 0 0 0 0.475084882948783 0.922197848396367 0 0 3.36443235801633 4.79893183486949 0 0 0 0 0.869476633965402 0 0 1.45154083301783 0.120351940365222 1.17696099208944 0.640620928035698 0 3.57009856808917 TRUE 0.443049149923095 0.0791808138247971 1.5142603402137 1.15992887693289 0.144912772327567 0.698355764116739
"70665" "TRINITY_DN193212_c3_g1" 4.37009451603714 4.35346444815542 4.73340857625004 4.10198617278574 4.22928027905873 4.32610585567647 4.8645823669894 4.81757209720572 4.24944534108584 4.80312368781632 5.09925311810428 4.84533950099824 4.32178381816932 4.26551190944004 4.62562118298114 4.44055360843161 4.8426269120303 4.43182350578885 4.97200330380836 5.03179216512002 4.19164160514275 5.12845838414693 4.90390594065048 4.77741971551583 4.54436173549328 4.00934717225925 4.41650199286742 3.83965731524464 4.05528243550119 4.21637725708423 TRUE 4.35238997466059 4.77988601869996 4.48798682280687 4.18025465140833 4.83420351906406 0.07944931376089
"70666" "TRINITY_DN193212_c4_g1" 0 0 0 1.14339341869319 0.853596506202512 0.253384235800074 0 0 0 0 0 0 0.528071164578735 0 0 0.455228571117139 0 0 0 0 0 0 0 0 0 0 0 0 0 0 TRUE 0.375062360115962 0 0.163883289282646 0 0 0.890762639290186
"70667" "TRINITY_DN193213_c10_g1" 6.91629749071839 5.99812779059549 6.07677284989781 5.53156860881496 5.71449281561963 5.73376105819606 4.47994190147713 5.18293060851101 5.58249578910972 5.42914726323522 5.56379877908186 4.76929569827913 5.62562118298114 7.07906871565444 7.29642069710671 5.62254971963479 6.4205329299092 5.40959459635603 5.71394320703343 6.70836659590706 7.59115578253598 6.30061796434373 6.48811327608722 5.95779854706707 6.4883061218261 6.39477135116813 6.07041079640787 6.92180524108548 6.54038380603038 4.36513259345253 TRUE 5.99517010230706 5.16793500661568 6.24229797360705 6.13013498499508 6.45999922882908 0.089181854600978
"70668" "TRINITY_DN193213_c13_g1" 0 0 0 0 0 0 0 0 0 0 0 0 0 0 0 0 0 1.09693648250296 0 0 0.389566811762726 0 0 0 0 0 0 0 0 0 TRUE 0 0 0.182822747083826 0 0.0649278019604543 0.911214820097463
"70669" "TRINITY_DN193213_c4_g1" 0 0 0 0 0 0.782408564927373 0 0 0 0 0 0 0 0 0 0.386259141133346 0 0 0.0524158941511385 0 0 0 0 0 0 0 0 0 0 0 TRUE 0.130401427487896 0 0.0643765235222244 0 0.00873598235852309 0.859831852899896
"70670" "TRINITY_DN193213_c9_g1" 0 0 0 1.63645061667898 0 1.97232504155715 0 0 0 0 0 0 0 0 0 0 0 1.45101324294397 0 0 0 0 0 0 0 0 0 0 0 0 TRUE 0.601462609706022 0 0.241835540490662 0 0 0.8994802267888
"70671" "TRINITY_DN193214_c2_g1" 0 0 0 0 0 0 2.24823120674876 0 1.05519565424212 3.18285117588658 1.28865386360517 2.6156517047923 1.84197311892718 1.83471121580472 2.66106547980695 4.70807684962172 2.06488285158485 4.66100845516057 0 0 0 0 0 0 0 0 0 0 0 0 TRUE 0 1.73176393421249 2.961952995151 0 0 0.853832594824466
"70672" "TRINITY_DN193214_c3_g1" 0 0 0 0 0 0 0 0 0 0 0 0 0.326537348139952 0 0.116364756691785 0.277389698810864 0 0 0 0 0 0 0 0 0 0 0 0 1.67852267688349 0 TRUE 0 0 0.120048633940433 0.279753779480582 0 0.892719381518878
"70673" "TRINITY_DN193214_c4_g1" 1.84237548820629 0 0 0 0.906890595608518 0 0 0 0 0 0 0 0 0 0 0 2.4523318565454 0 0 0 0 0 0 0.43189034828618 0 0 0 0 0 0 TRUE 0.458211013969134 0 0.4087219760909 0 0.0719817247143634 0.737727986587832
"70674" "TRINITY_DN193215_c16_g1" 0 0 0 0 0 0 0 0 0 0 0 0 0 0 0 0 0 0 0 0 0 0 0 0 0 0.847195186589395 0.316145742293356 0.32883646422954 1.25398926623079 0 TRUE 0 0 0 0.457694443223846 0 1
"70675" "TRINITY_DN193215_c2_g1" 0 0.231432408447965 0 0 0 0.070389327891398 0 0 0 0 0 0 0 0 0 0 0 0.034215715337913 0.27500704749987 0 0 0 0 0 0 0 0 0 0 0 TRUE 0.0503036227232272 0 0.0057026192229855 0 0.045834507916645 0.743869703862135
"70676" "TRINITY_DN193215_c2_g4" 0 0 0 0 0 0 0 0 0 0 0 0.449957483628003 0 0.221567788538409 0 0 0 0 0 0 0 0 0 0 0 1.34255474547732 0 0.408168370708106 2.08031656036671 0 TRUE 0 0.0749929139380006 0.0369279647564016 0.63850661275869 0 0.956178653259814
"70677" "TRINITY_DN193215_c2_g5" 0 0 0 0 0 0 0 0.0648828515848544 0 0 0 0 0 0 0 0 0 0 0 0.185232254230161 0 0 0 0 0 0 0.117695042669755 0 0 0.0565835283663675 TRUE 0 0.0108138085974757 0 0.0290464285060203 0.0308720423716935 0.677214122865711
"70678" "TRINITY_DN193215_c3_g1" 0 0 0 0 0 0 0 0 0 0 0 0 0 0 0 0 0 0 0 0 0 0 0 0 9.7752283645545 11.8453673382399 11.6096201611476 9.35070497314258 9.99542939918566 7.87122761235798 TRUE 0 0 0 10.0745963081047 0 1
"70679" "TRINITY_DN193215_c3_g2" 0 0 0 0 0 0 0 0 0 0 0 0 0 0 0 0 0 0 0 0 0 0 0 0 0 5.90147031982427 6.27037943255718 1.11036324336042 6.66089439910541 1.02361021518265 TRUE 0 0 0 3.49445293500499 0 1
"70680" "TRINITY_DN193215_c3_g4" 0 0 0 0 0 0 0 0.43189034828618 0 0 0 0.917622701726283 0 0 0 0 0 0 0 0 0 0 0 1.10902617649837 12.4208621067915 13.3225657547715 13.1398160779974 14.0551282765204 12.9523468542125 13.1086325895143 TRUE 0 0.224918841668744 0 13.1665586099679 0.184837696083061 0.992219748723072
"70681" "TRINITY_DN193215_c4_g1" 0 0 0 0 0 0 0 0 0 0 0 0 2.23051046036618 0 0 0 0 0 0 0 0 0 0 0 2.17120682741814 1.21225804420273 1.4276061727819 0 0 0.386259141133346 TRUE 0 0 0.371751743394363 0.866221697589354 0 0.892708834115756
"70682" "TRINITY_DN193215_c4_g2" 4.91995974562804 4.00665708190145 2.84096670448742 1.65214227213666 3.8043633828794 2.03104224335857 4.51443791382931 3.99376492356857 4.07450543636363 4.45213414132056 3.70675155361712 3.76330533381008 8.40116538595302 7.38269318782546 7.72017584196276 5.83799368489171 8.01131672210902 5.40558399196799 6.59117074615665 5.97365719124459 5.51588903178518 3.52606881166759 2.37350901551801 2.40435819483331 9.87799725144744 10.1098541550021 9.92578287940766 9.752892398888 8.21677010496703 9.39359424383694 TRUE 3.20918857173192 4.08414988375154 7.12648813578499 9.54614850559152 4.39744216520089 0.507202597323743
"70683" "TRINITY_DN193216_c4_g1" 0 0.337996463515016 0 0 0 0 0 0 0 0 0 0 0 2.0894981508391 0 0 0 0 0 0 0 0 0 0 0 0 0 0 0 0 TRUE 0.0563327439191693 0 0.348249691806517 0 0 0.959560090615624
"70684" "TRINITY_DN193216_c5_g1" 0.669933835668961 0.35501626421955 0 0 0 0 0 0 0 0 0 0 0 0 0 0 0 0 0 0 0 0 0 0 0 0 0 0 0 0 TRUE 0.170825016648085 0 0 0 0 1
"70685" "TRINITY_DN193217_c0_g1" 3.66049513188851 3.76064677145215 2.62573806190865 3.6698204830827 4.63127893221064 3.51323806233309 5.94715181867295 6.42859467011079 5.05398016818765 5.4503534839162 6.29430828428347 5.88374299057045 3.47209780118306 0.345964030342872 2.18237448827581 0 3.11653110953612 1.72465027173297 7.56755305292398 7.4280837518193 7.13822059447057 8.27115484653529 7.81994274964276 7.65771859679459 6.35887093968562 6.34968373379437 5.97505691933553 4.61235249875266 4.33041498385285 6.07223445363576 TRUE 3.64353624047929 5.84302190262359 1.8069362835118 5.61643558817613 7.64711226536442 0.447179228315377
"70686" "TRINITY_DN193217_c2_g1" 0 0 0 0 0 0 0 0.0328061450832415 1.14404636961671 0 0 0 0 0 0 0 0 0 0 0 0 0 0 0 0 0 0 0 0 0 TRUE 0 0.196142085783325 0 0 0 1
"70687" "TRINITY_DN193217_c5_g8" 0 0 0 0 0 0 0 0 1.04124298223188 0.0356239097307212 0 0 0 0 2.74308405554959 0 0.61541629726287 0 0 0 0 0 0 0 0 0 0 0 0 0 TRUE 0 0.1794778153271 0.559750058802076 0 0 0.919840198091626
"70688" "TRINITY_DN193217_c5_g9" 0 0 0 0 0 0 0 0 0 0 0 0 1.1414327909293 0.460480470040011 0 0.0676387168753633 0 0 0 0 0 0 0 0 0 0 0 0 0 0 TRUE 0 0 0.278258662974112 0 0 1
"70689" "TRINITY_DN193217_c7_g1" 0 0 0 0 0 0 0.849599011151452 0 0 0.0648828515848544 0 0 0 0 0 0 0 0 0 0 0 0 0 0 0 0 0 0 0 0.070389327891398 TRUE 0 0.152413643789384 0 0.0117315546485663 0 0.980757046487292
"70690" "TRINITY_DN193218_c10_g1" 0 0 0 0.867896463992655 0.890641243963444 0 0 0 0 0 0 0 0 0 0 0 0 0 0 0 0 0 0 0 0 0 0 0 0 0 TRUE 0.293089617992683 0 0 0 0 1
"70691" "TRINITY_DN193218_c5_g1" 6.41840923712009 6.34269695998193 6.19806190900635 7.0390945156533 7.53909675837395 6.89247603069263 4.81885056089543 6.45496547363471 5.45180455572049 5.65274460811684 6.34337228749958 6.45972668517398 5.4000596843547 6.15431181143649 5.57918014812715 6.2178317139552 6.72512763532061 6.7766435814646 3.97654693984849 5.5952052562489 4.28577209324984 5.50931580196783 5.78167444901823 6.03731632395237 4.15607296095057 4.75306963024855 4.11511649856798 4.624627329606 4.51784257987094 5.19609552684487 TRUE 6.73830590180471 5.86357736184017 6.14219242910979 4.56047075434815 5.19763847738094 0.19253150050482
"70692" "TRINITY_DN193218_c7_g1" 0 0 0 0 0 0 0 0 0.625738061908648 0 0 0 1.10097764772482 0 0 0 0 0 0 0 0 0 0 0 0 0 0 0 0 0 TRUE 0 0.104289676984775 0.183496274620804 0 0 0.857913086791149
"70693" "TRINITY_DN193219_c0_g1" 0.622930350920177 1.83511561525822 0 1.79327165449808 2.09119205151613 2.26303440583379 2.53804145333366 2.65878273401283 0.205392512989685 0.960511710119024 1.87026607039598 2.06419306192749 1.64616265715789 0 0 0.877351626449262 0 1.01720929003222 0.895302621333307 1.42706975521079 0 1.05727696507325 0.460480470040011 0 1.37239496523802 1.86868676532214 2.05032755355843 1.46727948045998 0.0579700686373299 2.17056605679207 TRUE 1.43425734633773 1.71619792379645 0.590120595606563 1.49787081500133 0.640021635276225 0.393678559082745
"70694" "TRINITY_DN193219_c2_g1" 0.596458139558986 0 1.09017594979021 0 0 0 0 0 0 0 0 0 3.47300756791617 0 8.71663772002653 4.90583223113078 0.871055075086629 0 0.357270475679559 0 0.705756782049797 1.88830489520849 0 0 0 0 0 0 0 0 TRUE 0.281105681558199 0 2.99442209902669 0 0.491888692156307 0.935463810031511
"70695" "TRINITY_DN193219_c3_g1" 0 0 0 0 0.244887059123534 0 0 0 0 1.13158948432814 0 1.19534759832222 0 0 0.626672752605993 0 1.10433665981474 0 0 0 0 0 0 0 0 0 0 0 0 0 TRUE 0.0408145098539224 0.387822847108392 0.288501568736788 0 0 0.787714879972846
"70696" "TRINITY_DN193219_c3_g2" 0 0 0 0 0.532067552289031 0.669026765509631 0 0 0 0 0 0 0.622930350920177 0 0 0 0 0.712815854437372 0 0 0 0 0 0 0 0 0 0 0 0 TRUE 0.200182386299777 0 0.222624367559591 0 0 0.775201622699509
"70697" "TRINITY_DN193219_c3_g3" 1.99963928114804 1.02715405150373 0 0 0 1.38128337250378 0.496717987935177 0 0.658097205351372 0.00575926928868495 0.873419503434857 0.0662614422687213 1.09017594979021 2.03667915423045 0 1.55777767139493 0 2.42706975521079 0 0 0 0 0 0 0 0 0.137503523749935 0 0 0 TRUE 0.734679450859259 0.350042568046469 1.18528375510439 0.0229172539583225 0 0.766376770943238
"70698" "TRINITY_DN193219_c4_g1" 0 0 0 0 0.292781749227846 0.533064921869638 0 0 0 0 0 0 0 0 0 0 0 0 0 0 0 0 0 0 0 0 0 0 0 0 TRUE 0.137641111849581 0 0 0 0 1
"70699" "TRINITY_DN193220_c0_g3" 0.178873958169795 0 0 0 0.20163386116965 1.21661006874244 0 0 0 0 0 0.817213924258327 1.30567874324229 0 0 1.2910141014173 0.293958979028694 0.757876659747896 0 0 0 0 0 0 0 0 0 0 0 0 TRUE 0.266186314680315 0.136202320709721 0.608088080572697 0 0 0.834568112644526
"70700" "TRINITY_DN193220_c1_g2" 0 0 0 0 0 0 0 0 0 0 0 0.0621217119077975 0.929033478645856 0 0 0 0.567545447643747 0 0 0 0 0 0 0 0 0 0 0 0 0 TRUE 0 0.0103536186512996 0.249429821048267 0 0 0.989622713707821
"70701" "TRINITY_DN193220_c1_g3" 0 0 0 0.284514133244245 0.12565110166152 0 0 0 1.64984535230601 0 0 0 0 0 0 0 0 0 0 0 0 0 0 0 0 0 0 0 0 0 TRUE 0.0683608724842942 0.274974225384335 0 0 0 0.937847927029574
"70702" "TRINITY_DN193221_c1_g1" 0 0 0 0 0 1.46832264394787 0 0 0.521050736900963 0 0.542010355536609 0 0 0 0 0 0 0 0 0 0 0 0 0 0 0 0 0 0 0 TRUE 0.244720440657978 0.177176848739595 0 0 0 0.819000766483562
"70703" "TRINITY_DN193221_c3_g2" 0 0 0 0 1.68392098080932 1.19660704409482 0 1.73422186622078 0 0 0 2.38763825895263 0 0 0 0 0.402722176845605 2.29395897902869 2.36541259249094 2.20163386116965 0 0 2.96864375596472 2.88888933720185 1.28688114778816 0.654435540845399 0 0 0 1.39670752138398 TRUE 0.48008800415069 0.686976687528901 0.449446859312383 0.556337368336256 1.73742992447119 0.687347258049909
"70704" "TRINITY_DN193222_c0_g1" 0 0 0 0 0 0 1.44148347958264 0 5.24618003523323 0 0 0 0 0 0 0 0 0 0.827006009638977 2.22434903720271 2.35275852504064 1.42921422983958 2.30888505741176 0 4.02582613280087 0 0 0 2.5842409728037 0.640620928035698 TRUE 0 1.11461058580265 0 1.20844800560671 1.52370214318895 0.618846340507955
"70705" "TRINITY_DN193222_c10_g1" 0 1.4243846715381 0 1.68526740651684 1.28154989336664 1.26423615104355 0.2904244038653 0.704871964456353 0 0 0.386259141133346 1.18142064028014 1.72813820341893 0 0 1.25761413004954 0.296310560708092 0.683471892855227 0.599317793698226 0.270229907237998 0 0 0 0.159629185821228 0.858378925082071 0.542010355536609 0.0565835283663675 0 0 0.896078055397064 TRUE 0.942573020410855 0.427162691622523 0.660922464505298 0.392175144063685 0.171529481126242 0.561893416862877
"70706" "TRINITY_DN193222_c12_g1" 0 0.565597175854225 0 0.0786098346963665 0 0.0157829972409275 0.339137384919585 0 0 0 0 0 0.964953052900799 0 0 1.12366619645382 0 0.50182126542091 0.488515008957812 0 0 0 0 0 0.899175630480513 0.438292851579147 0.01292617444427 0.113700499164728 0 0.0690146779151805 TRUE 0.10999833463192 0.0565228974865976 0.431740085795922 0.255518305597306 0.0814191681596354 0.708471182987721
"70707" "TRINITY_DN193222_c13_g1" 0.0786098346963665 0.789937868980195 1.1940870521163 0 0 0 0 0 0 0 0 0 0 0 0 0 0 0 0 0 0 0 0 0 0 0 0 0 0 0 TRUE 0.343772459298811 0 0 0 0 1
"70708" "TRINITY_DN193222_c14_g1" 9.87535004048504 7.52369524237646 8.69444495128357 7.86742701766117 8.11043110823715 7.34426927329997 9.0520463040272 9.81482436339481 10.8101827937035 10.5119897896265 10.0447533821943 9.72168025214291 8.07983141566628 10.1302178895142 10.2528510788015 7.60448651331492 9.44746968443374 7.61610769760058 6.31429773573429 6.39826485146077 6.85400811855265 6.95939923477212 6.13171294108133 6.13243289499168 4.85489331082096 4.96938076494161 6.56870099038946 5.77915464043199 4.83187724119167 5.64990281989314 TRUE 8.23593627222389 9.99257948084821 8.85516071322187 5.44231829461147 6.46501929609881 0.274500777508588
"70709" "TRINITY_DN193222_c15_g1" 3.21194668237118 0 3.85269803505504 0 3.07056106707866 4.97920223563094 0 0 0 0 0 0 0 0 3.8532970779872 0 2.13126021466086 5.38908491519698 0 0 0 0 0 0 0 0 0.379620962055708 0 0 0 TRUE 2.51906800335597 0 1.89560703464084 0.0632701603426181 0 0.805595046226046
"70710" "TRINITY_DN193222_c15_g3" 0 0 0 0 0 0 0.470927257475127 0 0 0 0 0 0 0 0 0 0 0 0 0 0 0.37851162325373 0 0 0 0 0 0 0 0 TRUE 0 0.0784878762458544 0 0 0.0630852705422883 0.799060461437761
"70711" "TRINITY_DN193222_c16_g1" 0 0 0 0 0.565597175854225 0 0 0 0 0 0 0 0 0 0 0 0 0.36289064266586 0 0 0 0 0 0 0 0 0 0 0 0 TRUE 0.0942661959757042 0 0.0604817737776434 0 0 0.839598455332727
"70712" "TRINITY_DN193222_c3_g1" 0 0 0 1.06143060049775 1.08338358771008 0 0 0 0.070389327891398 0.0648828515848544 0 0 0.590721770009841 0 0 0 0.645240512645265 0 0 0 0 0 0 0 0 0 0 0 0 0 TRUE 0.357469031367972 0.0225453632460421 0.205993713775851 0 0 0.84016861814063
"70713" "TRINITY_DN193222_c5_g1" 0.619178216059069 0.562669826102702 1.17120682741814 0.153156788061421 0 0.192825403552391 0 0 0 0 0 0 1.13487805434311 1.63366369686663 1.16992500144231 0.605968358841458 0 0.812292844873271 0.0285691521967709 0 0 0 0 0 0.491596594410448 1.07724299893246 0 0.606915941825205 0 0 TRUE 0.449839510198954 0 0.892787992727798 0.362625922528019 0.00476152536612849 0.771158728401977
"70714" "TRINITY_DN193223_c0_g1" 0.0922074380970889 0 0 0 0.367371065648529 0 0 0.475084882948783 0 0 0 0 0 0 0 0 0.842375488206288 0 0 1.61164454337366 0 0 0 0 0.348232419239271 1.46675761572617 0 0.550900664647523 0 0 TRUE 0.0765964172909364 0.0791808138247971 0.140395914701048 0.394315116602161 0.26860742389561 0.641923080086846
"70715" "TRINITY_DN193223_c1_g1" 0.358396261956654 0 0 0.361768359419153 0.0662614422687213 0.438292851579147 0 0 0.0731347046302154 0.535057594894842 0.0538064436957938 0.345964030342872 0.639695233399582 1.07382023329167 0 0 0.982582946922591 1.09895848008817 0 0 0 0 0 0 0 0 0 0 0 0 TRUE 0.204119819203946 0.167993795593954 0.632509482283669 0 0 0.852921724803877
"70716" "TRINITY_DN193223_c1_g2" 0 0.289244285156642 0 0 0 0 0 0 0 0 0 0 0 0 0 0 0 1.32365829102624 0.936590829823938 0 0 0 0 0 0 0 0 0 0 1.10165007609443 TRUE 0.0482073808594404 0 0.220609715171041 0.183608346015739 0.156098471637323 0.56040671394305
"70717" "TRINITY_DN193223_c1_g3" 0 0 0 0 0 0 0 0 0 0 0 0 0 0 0 0 0 0.432959407276106 0 0 0 0 0.237563718317676 0 0 0 0 0 0 0 TRUE 0 0 0.0721599012126844 0 0.0395939530529459 0.862825640045409
"70718" "TRINITY_DN193223_c2_g1" 0 2.87322261567735 0 0.852797892818771 0 0.343692069179019 2.86512699508069 0.686164326061359 0 0 0.626672752605993 0.166072675946706 0 0 0 0 0 0 0.333423733725192 0 0 0 0 0 0.233888060174277 0 0 0 0 0 TRUE 0.678285429612523 0.724006124949126 0 0.0389813433623795 0.055570622287532 0.733138516156634
"70719" "TRINITY_DN193224_c0_g4" 0 0 0 0 0 0 0 0 0 0 0 0 0 0 0 0 0 0 0 0 0 0 0 0 0 0 0 2.06522762277562 3.48516918005091 0 TRUE 0 0 0 0.925066133804421 0 1
"70720" "TRINITY_DN193224_c1_g1" 1.41953889151378 1.55090066464752 0.0440443327060212 1.78073003647638 1.67355642399014 1.54843662469604 1.1551015581257 1.38128337250378 0.999278472082541 0 0.565597175854225 1.17759892932773 1.92827556161193 1.52957110757389 0.43189034828618 1.51954190457844 2.2871767517316 2.26753579806873 2.12267271882414 1.81434533496322 0.286881147788162 0.683471892855227 1.43135552157352 1.48284828306847 1.52205574916096 1.91532967601301 1.71501474991089 1.35614381022528 1.02290040211008 1.80529245560071 TRUE 1.33620116233832 0.879809917982331 1.66066524530846 1.55612280717016 1.30359581651212 0.235889093490946
"70721" "TRINITY_DN193225_c11_g1" 0 0 0 0 0 0 0 0 0 0 0 0 0 0 0 0.499782120147312 0 0.613531652917927 0 0 0 0 0 0 0 0 0 0 0 0 TRUE 0 0 0.185552295510873 0 0 1
"70722" "TRINITY_DN193225_c12_g1" 0 0 0 0 0 0 0 0 0 0 0 0 1.70531444108638 0 0 1.30742852519225 0 1.4027221768456 0 0 0 0 0 0 0 0 0 0 0 0 TRUE 0 0 0.735910857187372 0 0 1
"70723" "TRINITY_DN193225_c17_g1" 0 0 0 0 0 0 0 0 0 0 0 0 0.0731347046302154 0 0 0 0 0.766383141001298 0 0 0 0 0 0 0 0 0 0 0 0 TRUE 0 0 0.139919640938586 0 0 1
"70724" "TRINITY_DN193225_c20_g1" 0 0 0 0 0 0 0 0 0 0 0 0 0.12565110166152 0 0 0.800744623936777 0 0 0 0 0 0 0 0 0 0 0 0 0 0 TRUE 0 0 0.154399287599716 0 0 1
"70725" "TRINITY_DN193225_c24_g1" 0 0 0 0 0 0 0 0 0 0 0 0 0 0 0 0.353887836284907 0 1.45101324294397 0 0 0 0 0 0 0 0 0 0 0 0 TRUE 0 0 0.300816846538147 0 0 1
"70726" "TRINITY_DN193225_c26_g1" 0 0 0 0.0989584800881688 0 0 0 0 0 0 0 0 0.801572569463598 0 0 0.141432790929296 0 0.496717987935177 0 0 0 0 0 0 0 0 0 0 0 0 TRUE 0.0164930800146948 0 0.239953891388012 0 0 0.982816407019604
"70727" "TRINITY_DN193225_c3_g2" 0 0 0 0 0 0.380729448503549 0 0 0 0 0 0 0.639695233399582 0 0 0.567545447643747 0 1.34596403034287 0 0 0 0 0 0 0 0 0 0 0 0 TRUE 0.0634549080839247 0 0.425534118564367 0 0 0.962720434557631
"70728" "TRINITY_DN193225_c41_g1" 0.349365277594213 2.35078010073486 0.942608336111663 3.47754781591381 4.0926303050113 3.91121220155861 2.90842865016879 3.4594316186373 3.36232961017157 1.57724753559315 2.87085786436376 1.5053828490623 2.52306006179525 0 1.02786177535451 2.42867840994823 1.9913177569002 3.49543934295128 3.9220075066795 2.47300756791617 0 2.43242497680476 1.77188557851537 1.76723103702388 3.48658567014102 2.84939884534594 1.52406367577721 0 0.984771612385425 0.783247097378116 TRUE 2.52069067282074 2.61394635466615 1.91105955782491 1.60467781683795 2.06109277782328 0.225546384028498
"70729" "TRINITY_DN193225_c41_g2" 5.59511572293576 6.90692666253371 5.34379864732267 7.07225589471296 4.82578562746479 6.57275327273615 2.69977370518433 3.82944368136659 0.74931972457408 3.64154602908752 2.35417002602486 1.97048557294012 8.15167112268403 8.18111249211316 6.98290233417816 8.81284794664232 7.28036248997378 9.26856773115368 4.90539903996306 2.97691347822467 3.20492321668599 4.83152260261822 3.37795663381011 4.05189409233429 7.44575980445338 5.33913738491959 4.145106784983 6.67745186386573 6.77346892790519 6.16669536276873 TRUE 6.05277263795101 2.54078978986292 8.11291068612419 6.0912700214826 3.89143484393939 0.427570818540885
"70730" "TRINITY_DN193225_c42_g1" 2.40626454061069 0 0 0 2.23266075679027 2.81270357656028 0 0 0 0 0 0 0 0 0 0 0 0 0 0.0426443374084937 0 0 0 0 0 3.63957947979573 0.807354922057604 1.65992455840238 5.74526422775975 0 TRUE 1.24193814566021 0 0 1.97535386466924 0.00710738956808229 0.841921293499806
"70731" "TRINITY_DN193225_c42_g2" 0.504874589398464 0 0 1.51954190457844 0.855989697308481 1.96790637029015 0 0.735522177296537 0 0 0 0 1.9667995846272 0 0 2.64339445347989 1.06970216663007 2.6406209280357 0 1.0071955014042 0 0.10701824988212 0 0 4.10425277975768 3.05154611957793 1.11503324294624 2.37183761733042 3.12779833836582 1.20288783347014 TRUE 0.808052093595921 0.122587029549423 1.38675285546214 2.49555932190804 0.185702291881054 0.749245164349094
"70732" "TRINITY_DN193225_c43_g1" 0 0 0 0 0 0.347098670622268 0 0 0 0 0 0 0 0 0 0 0 1.72465027173297 0 0 0 0 0 0 0 0 0 0 0 0 TRUE 0.0578497784370447 0 0.287441711955495 0 0 0.949685644053287
"70733" "TRINITY_DN193225_c44_g1" 0 0 0 0 0.890641243963444 0.133563525741106 0 0 0 0 0 0 0 0 0 0 0 1.09693648250296 0 0 0 0 0 0 0 0 0 0 0 0 TRUE 0.170700794950758 0 0.182822747083826 0 0 0.766576099427482
"70734" "TRINITY_DN193225_c45_g1" 0 0 0 0 0 0 0 0 0 0 0 0 0 0 0 0.337996463515016 0 0 0 0 0.404903122145131 0 0 0 0 0 0 0 0 0 TRUE 0 0 0.0563327439191693 0 0.0674838536908551 0.791310288171928
"70735" "TRINITY_DN193225_c46_g1" 0 0 0 0 0 0.738119288782576 0 0 0 0 0 0 0 0 0 0.61541629726287 0 0.962734090595803 0 0 0 0 0 0 0 0 0 0 0 0 TRUE 0.123019881463763 0 0.263025064643112 0 0 0.883072092738877
"70736" "TRINITY_DN193225_c48_g1" 0 0 0 0 0 0 0 0 0 0 0 0 0 0 0 1.55581615506164 0 1.06073915785768 0 0 0 0 0 0 0 0 0 0 0 0 TRUE 0 0 0.43609255215322 0 0 1
"70737" "TRINITY_DN193225_c51_g1" 0 0 0 0 0 0 0 0 0 0 0 0 0.2904244038653 0 0 0.960511710119024 0 0.723340120251171 0 0 0 0 0 0 0 0 0 0 0 0 TRUE 0 0 0.329046039039249 0 0 1
"70738" "TRINITY_DN193225_c52_g1" 0 0 0 0 0 0 0 0 0 0 0 0 0.0313951962755343 0 0 0 0.133563525741106 0 0 0 0 0 0 0 0 0 0 0 0 0 TRUE 0 0 0.0274931203361067 0 0 1
"70739" "TRINITY_DN193225_c54_g1" 0 0 0 0 0 0 0 0 0 0 0 0 0.984042426097024 0 0 0 0 0.681674141792833 0 0 0 0 0 0 0 0 0 0 0 0 TRUE 0 0 0.277619427981643 0 0 1
"70740" "TRINITY_DN193225_c55_g1" 0 0 0 0 0 0 0 0 0 0 0 0 0.190298791626595 0 0 0.460480470040011 0 1.35727047567956 0 0 0 0 0 0 0 0 0 0 0 0 TRUE 0 0 0.334674956224361 0 0 1
"70741" "TRINITY_DN193225_c57_g1" 0 0 0 0 0 0 0 0 0 0 0 0 0 0 0 0.673556423990145 0 0.919149363287674 0 0 0 0 0 0 0 0 0 0 0 0 TRUE 0 0 0.265450964546303 0 0 1
"70742" "TRINITY_DN193225_c58_g1" 0 0 0 0 0 1.13290581201151 0 0 0 0 0 0 0 0 0 1.64477921926295 0 1.68167414179283 0 0 0 0 0 0 0 0 0 0 0 0 TRUE 0.188817635335251 0 0.554408893509298 0 0 0.914856328268801
"70743" "TRINITY_DN193225_c60_g1" 0 0 0 0.595503660502742 0 0 0 0 0 0 0 0 0.302172799740752 0 0 0.235114320376357 0 0.998556583130331 0 0 0 0 0 0 0 0 0 0 0 0 TRUE 0.0992506100837903 0 0.25597395054124 0 0 0.903065712473934
"70744" "TRINITY_DN193225_c62_g1" 0 0 0 0 0 0 0 0 0 0 0 0 0.398350370345965 0 0 0 0 0.681674141792833 0 0 0 0 0 0 0 0 0 0 0 0 TRUE 0 0 0.180004085356466 0 0 1
"70745" "TRINITY_DN193225_c64_g1" 0 0 0 0 0 0 0 0 0 0 0 0 0.2904244038653 0 0 1.63876894441695 0 0.401630466584741 0 0 0 0 0 0 0 0 0 0 0 0 TRUE 0 0 0.388470635811165 0 0 1
"70746" "TRINITY_DN193225_c65_g1" 0 0 0 0 0 0 0 0 0 0 0 0 0 0 0 1.02076886509457 0 1.23204671335011 0 0 0 0 0 0 0 0 0 0 0 0 TRUE 0 0 0.375469263074114 0 0 1
"70747" "TRINITY_DN193225_c68_g1" 0 0 0 0 0 0.7982579326445 0 0 0 0 0 0 0 0 0 1.40163046658474 0 0.177598929327733 0 0 0 0 0 0 0 0 0 0 0 0 TRUE 0.133042988774083 0 0.263204899318746 0 0 0.873631732237471
"70748" "TRINITY_DN193225_c7_g1" 0 0 0 0 0 0 0 0 0 0 0 0 0 0 0 0 0.133563525741106 1.72465027173297 0 0 0 0 0 0 0 0 0 0 0 0 TRUE 0 0 0.309702299579012 0 0 1
"70749" "TRINITY_DN193226_c0_g1" 0 0 0 0 0.345964030342872 0 0 0.544979883255804 0 0 0 0 0 0 0 0 0.68885174386588 0 0 0 0 0 0 0 0 0 0 0 0 0 TRUE 0.057660671723812 0.090829980542634 0.114808623977647 0 0 0.676656144978802
"70750" "TRINITY_DN193226_c6_g1" 2.20820508950445 0 2.72835591941434 0 0 0.719840555064268 0.296310560708092 0 2.30538690647769 0 0 0 5.18891517682707 0 3.57325332721532 0 0 0 0 0 0 0 0 0 1.73508887047818 0 2.56193705962243 0 0 0 TRUE 0.942733593997176 0.433616244530963 1.4603614173404 0.716170988350102 0 0.641780315127551
"70751" "TRINITY_DN193227_c0_g1" 0 4.80967167790706 1.55040819321728 5.51232171435976 0.953823953941167 5.14543290988767 0 0 0 0 0 0 0.0454429707611671 1.68526740651684 0 8.88384988458308 0.146655222119465 6.52079937440518 5.05198107241094 2.80611779603563 0 0 7.9648317915778 7.55205423626544 0 0.758729568457863 0 0 0 0 TRUE 2.99527640821882 0 2.88033580973096 0.12645492807631 3.8958308160483 0.614840362080056
"70752" "TRINITY_DN193227_c1_g1" 1.28924428515664 6.39964963365344 3.05084992217468 4.25005202530037 0 3.08372396639301 0 0 0 0 0 0 2.16349873228288 6.35941574751112 1.41467678042689 5.74663524045151 2.82191425930924 7.86145916636151 0 0 0 0 2.02361021518265 2.34964835324329 0 0 0 0 0 0 TRUE 3.01225330544636 0 4.39459998772386 0 0.728876428070989 0.787174615211393
"70753" "TRINITY_DN193227_c2_g1" 2.43536189749141 1.30392683648069 0.412510571249805 0 1.74329952788826 0 4.95359118235014 4.81521675980434 3.02803865208383 4.47994190147713 4.88401173758352 2.54473265593262 0 0 0 0 0 0 3.81064874778265 2.67919857056692 0.651683180632109 0 1.24123003551545 0 4.04176864995163 4.33263633409515 2.86631456137705 5.06181939140238 3.88986288136518 0.178873958169795 TRUE 0.982516472185028 4.11758881487193 0 3.39521262939353 1.39712675574952 0.649378791996519
"70754" "TRINITY_DN193227_c2_g3" 0 0 0 0 0 0 0 0 0 0 0 0 0 0 0 1.91685876469975 0 1.49774008860909 0 0 0 0 0 0 0 0 0 0 0 0 TRUE 0 0 0.569099808884808 0 0 1
"70755" "TRINITY_DN193227_c2_g4" 0 0 0 0 0 0 3.02998286621571 4.2416876707424 4.05032755355843 3.0064775640712 2.48155728070859 3.79066779312473 0 0 0 0 0 0 2.03033607837096 1.66083736769628 0 1.50283975825593 0 0.228972569760161 0 0 0 0 0 0 TRUE 0 3.43345012140351 0 0 0.903830962347222 0.934189304461356
"70756" "TRINITY_DN193227_c2_g5" 0 0 0 0 0 0 0 0 0 0 0 0 0 0 0 0.288063200325316 0 0.0510240030244669 3.96041903659782 1.50994914630431 0 0 0 0 0 0 0 0 0 0 TRUE 0 0 0.0565145338916305 0 0.911728030483688 0.984503456074053
"70757" "TRINITY_DN193227_c5_g1" 0 1.74416109557041 2.88869454950954 0.252173413202027 0.273814244587037 0.985500430304885 2.23970353548848 2.77294133783134 2.45338588036645 0 0 2.2901294646757 0 0 0.738983954700512 0.291603558030565 0 0.0648828515848544 0 1.91953077638729 0.358396261956654 0.544979883255804 0 1.42061713897869 0 1.82537860389293 0.970853654340484 0 0 0 TRUE 1.02405728886232 1.62602670306033 0.182578394052655 0.466038709705569 0.707254010096406 0.634088358106649
"70758" "TRINITY_DN193228_c0_g1" 0 2.08099868569426 0 0 2.39725534559443 0.559736524432983 0.909965066757969 2.04858495757305 2.63459326844576 0 0.84478735007906 0.105678077894537 1.23081784186108 1.69821847822441 0 0 0.926758531986465 0 0 0 0 0 0 0 0 0 0 0 0 0 TRUE 0.839665092620279 1.0906014534584 0.642632475345327 0 0 0.660210986500819
"70759" "TRINITY_DN193228_c0_g2" 0 2.10701824988212 0 0 1.81393507048132 0 0 1.27202318906105 0.662661255475094 0 1.07313470463022 0 0.91226662806645 0 0 0 0.00144197417390632 0 0 0 0 0 0 0 0 0 0 0 0 0 TRUE 0.653492220060573 0.501303191527726 0.152284767040059 0 0 0.749963374274294
"70760" "TRINITY_DN193228_c1_g1" 0 0 0 0 0.955312803444705 0 2.99819550315325 2.37267355846876 2.98112198979431 0 0 0 0 0.715454127115718 0 0 2.79888000741126 0 0.154453592679872 0 0 0 0 0 0 0 0 0 0 0 TRUE 0.159218800574118 1.39199850856939 0.585722355754496 0 0.0257422654466454 0.861586880835217
"70761" "TRINITY_DN193228_c1_g3" 0 0 0 0 0 0 0 0.673556423990145 2.08508467862865 0 0 0 0 3.93083193741479 0 0 0 0 0 0 0 0 0 0.639695233399582 0 0 0 0 0 0 TRUE 0 0.459773517103132 0.655138656235798 0 0.106615872233264 0.783866596809187
"70762" "TRINITY_DN193229_c3_g3" 0 0 0 0 0 0 0 0 0 0 0 0 0 0 1.15704371014558 0 0 0 0.405992359675837 0 0 0 0 0 0 0 0 0 0 0.0524158941511385 TRUE 0 0 0.192840618357597 0.00873598235852309 0.0676653932793061 0.900952693098928
"70763" "TRINITY_DN193229_c3_g6" 0 0 0 0.351628329102782 0 0 0 0 0 0 0 0 0 0 0.528071164578735 0 0 0 0 0 0 0 0 0 0 0 0 0 0 0 TRUE 0.0586047215171304 0 0.0880118607631226 0 0 0.833531750695339
"70764" "TRINITY_DN193230_c14_g1" 0 0 0 0 0 0 0 0 0 0 0 0 0 0.578214165472454 1.62947319678695 0 0 0 0 0 0 0 0 0 0 0 0 0 0 0 TRUE 0 0 0.3679478937099 0 0 1
"70765" "TRINITY_DN193230_c6_g1" 0 0 1.89801481906676 0 0.217851096811131 0.873419503434857 0 0 0 0 0 0 0 0 0.325386414659773 0 0 0 0 0 0 0 0 0 0 0 0 0 0 0 TRUE 0.498214236552125 0 0.0542310691099622 0 0 0.97278727446386
"70766" "TRINITY_DN193230_c6_g2" 0.913032999952141 0.228972569760161 2.09761079662642 0 0 0.128293401009818 0 0 0 0 0 0 0 0.111031312388744 0 0 0 0 0 0 0 0 0 0 0 0 0 0 0 0 TRUE 0.56131829455809 0 0.0185052187314573 0 0 0.991758143770271
"70767" "TRINITY_DN193230_c7_g1" 5.35417002602486 6.11075994665576 5.47829234918754 5.55056210859844 5.63476749645646 4.96227137689323 2.53057020390253 3.28258807025917 4.24648409657392 3.77389086109264 3.05328514466902 4.12796337812358 2.86255057629973 4.59794825004376 3.854993016757 6.01540390107757 5.10823170634491 5.06276932831266 0.909965066757969 1.52757083683282 2.03667915423045 1.76085963682191 1.5854433189362 2.16478627814334 1.86908175369993 3.86324468025389 3.20069266615472 2.37851162325373 4.40190347160796 2.49825086752783 TRUE 5.51513721730271 3.50246362577014 4.58364946313927 3.03528084374967 1.66421738195378 0.420430951631611
"70768" "TRINITY_DN193231_c0_g1" 0 0 0 0 0 0 0 0 0 0 0.840765337323874 0 0.11503324294624 0 0 0 0 0 0 0 0 0 0 0 0 0 0 0 0 0 TRUE 0 0.140127556220646 0.0191722071577067 0 0 0.965795080434576
"70769" "TRINITY_DN193231_c3_g1" 0 0 0 0 0 0 0 0 0 0 0 0 0 0 0 0 0 0 1.50131174924366 1.09220743809709 1.54843662469604 2.55557077789617 2.53878645466232 1.99675027884918 0 0 0 0 0 0 TRUE 0 0 0 0 1.87217722057408 1
"70770" "TRINITY_DN193231_c4_g4" 0 0 0 0 0 0 0 0 0 0 0 0 0 1.2821432287815 0.00575926928868495 0 0 0 0 0 0 0 0 0 0 0 0 0 0 0 TRUE 0 0 0.214650416345031 0 0 1
"70771" "TRINITY_DN193231_c5_g1" 0 0 0 0 0 0 0 0 0 0 0 0 2.81126550377674 0 0 1.84438565300257 0 2.19093085956261 0 0 0 0 0 0 0 0 0 0 0 0 TRUE 0 0 1.14109700272365 0 0 1
"70772" "TRINITY_DN193231_c5_g2" 0 0 0 0 0 1.15380533607904 0 0 1.70310069960416 0 0 0 0 0 0 0 0 0 0 0 0 0 0.385154896884344 0 0 0 0 0 0 0.577247535593151 TRUE 0.192300889346506 0.283850116600693 0 0.0962079225988585 0.0641924828140573 0.689359565020379
"70773" "TRINITY_DN193232_c3_g1" 0 0 0 0 0 0 0 0 0 0 0 0.61541629726287 0 0 0 0 0 0 0 0 0 0 0 0 0 0 0 0 0 0.613531652917927 TRUE 0 0.102569382877145 0 0.102255275486321 0 0.750765597349845
"70774" "TRINITY_DN193232_c3_g2" 0 0 0 0.124328135002202 0 0.305678743242287 0.0565835283663675 0 0 0.366252263699564 0 0 1.2910141014173 0 1.06143060049775 0 0 0.835924074254375 0 0 0 0 0 0 0 0 0 0 0 0 TRUE 0.0716678130407482 0.0704726320109886 0.531394796028238 0 0 0.933128605081323
"70775" "TRINITY_DN193232_c3_g3" 0 0 0 0.291603558030565 0 0.894526770257394 0 0 0 0 0 0 0 0 0 0.927517246198476 0 0.319617934200161 0 0 0 0 0 0 0 0 0 0 0 0 TRUE 0.197688388047993 0 0.207855863399773 0 0 0.762228997519575
"70776" "TRINITY_DN193232_c3_g4" 0 0 0 0 0.353887836284907 0.173767067736706 0 0 0 0 0 0.00575926928868495 0 0 0 0 0 0 0 0 0 0 0 1.5053828490623 0 0 0 0 0 0 TRUE 0.0879424840036023 0.000959878214780825 0 0 0.250897141510384 0.911415529006033
"70777" "TRINITY_DN193233_c0_g1" 3.87882341394817 3.91972144513017 4.22179976415851 3.57155546802705 3.73909200151134 3.7568098142945 4.43482835641991 3.95614960657247 3.32768736417605 4.1682408746295 4.21256933885081 4.53106949272595 4.15315678806142 4.50994914630431 4.0621217119078 3.80962023484189 3.89743406292035 3.98002530023873 3.88078346457353 3.47248777146274 2.94110631094643 3.77915464043199 3.3029039075661 3.9627340905958 5.52371876221345 4.52969603245953 4.60145882061735 4.74238354811126 4.82802220679368 4.90982109719036 TRUE 3.84796698451162 4.10509083889578 4.06871787404575 4.85585007789761 3.55652836426277 0.197962055468735
"70778" "TRINITY_DN193234_c3_g1" 0 0.893750501720566 0 0.897627674279551 0.0468402542029724 0 1.09895848008817 0 0 0.151858816727005 0 0 0 1.80900277493909 0 1.14535138557262 0.54399071966485 1.95419631038688 0 0 0.815575428862573 0 2.01756564301437 1.34766565630097 0 0 1.08065766334523 0 0 0 TRUE 0.306369738367181 0.208469549469196 0.908756865093905 0.180109610557538 0.696801121362986 0.617128058885947
"70779" "TRINITY_DN193234_c4_g1" 1.62854031926276 2.73292038210826 1.30859386858428 1.38349694415537 2.66721091248087 1.06419306192749 2.99530360533524 3.38570712465793 2.46571331959596 2.18998265378357 2.81844157576416 2.81680447483288 2.78156954481597 2.21256933885081 1.87026607039598 1.03984026453179 3.26228280642066 1.58255600301406 2.76871365703049 2.07416287550701 2.5033487351675 0.732920382108257 2.08031656036671 1.84317989025717 0.590721770009841 1.18014786115843 1.30975827142464 0.207892851641333 0.496717987935177 1.16542962042419 TRUE 1.79749258141984 2.77865879232829 2.12484733800488 0.8251113937656 2.00044035007286 0.392882306934042
"70780" "TRINITY_DN193234_c5_g1" 0 0 0 0 0 0 3.29395897902869 0 0 0 0 0 0 0 0 0 0 0 3.61081815610945 0 0 0 0 0 3.24412594328373 0 0 0 0 0 TRUE 0 0.548993163171449 0 0.540687657213955 0.601803026018241 0.547326627952027
"70781" "TRINITY_DN193234_c6_g1" 0 0 0 0 0 0 0 0 0 0 0 0 0 0 0 0 0 0 0 0 0.0717626693000913 0 0 0.104336659814736 0 0 0 0 0 0 TRUE 0 0 0 0 0.0293498881858045 1
"70782" "TRINITY_DN193234_c7_g1" 0 0 0 0 0 0 0 0 0 2.28243980500639 0.693319678811575 0 0 0 0 0 0 0 0 0 0 4.16237118627715 3.58856473740135 0 0 0 0 1.86393845042397 0 0 TRUE 0 0.49595991396966 0 0.310656408403995 1.29182265394642 0.843899563165752
"70783" "TRINITY_DN193235_c0_g1" 3.16751850373522 0 2.92447999235902 5.59466797300482 0 4.624510360655 3.94738563146067 0 4.08907436472999 3.14437273429198 0 2.87105507508663 3.4655827294134 0 2.88811002858553 1.98185265328974 0 3.76139166287834 3.74556004660171 0 4.18594581209199 3.48877205929985 0.337996463515016 3.09406712610872 3.07330611733652 0 1.877744249949 0 0 1.64570165857883 TRUE 2.71852947162568 2.34198130092821 2.01615617902784 1.09945867097739 2.47539025126955 0.270470811057727
"70784" "TRINITY_DN193235_c1_g1" 0 0 0 0 0 0 0 0 0 0 0 0 3.22573765346606 0 0 0.166072675946706 0 0.22650852980868 0 0 0 0 0 0 0 0 0 0 0 0 TRUE 0 0 0.603053143203574 0 0 1
"70785" "TRINITY_DN193235_c2_g1" 0 0 0 0.443606651475615 0 0 0 0 0 0 0 0 0 0.880489626687819 0 0 0 0.260627908126699 0 0 0 0 0 0 0 0 0 0 0 0 TRUE 0.0739344419126025 0 0.19018625580242 0 0 0.902813111283116
"70786" "TRINITY_DN193236_c5_g1" 0 0 0 0 0 0 0 0 0 0 0 0 0 0 0 0 0 0 0 0 0 0 0 0 0.913798964950696 0 0 0 0.162210036314307 0 TRUE 0 0 0 0.179334833544167 0 1
"70787" "TRINITY_DN193236_c6_g1" 0 0 0 0 0 0 0 0 3.46701857168978 0 0 0 0 0 1.37239496523802 0 2.59598097896562 0 1.40762467556661 2.84418476251406 0 3.78607355157855 3 0 0 0 0 0 1.17759892932773 0 TRUE 0 0.577836428614964 0.661395990700607 0.196266488221289 1.8396471649432 0.804921979756213
"70788" "TRINITY_DN193236_c7_g3" 0 0.864730922314751 0 0 0 0 0 0.497740088609093 2.56486589508793 1.38570712465793 1.34766565630097 1.08270258933025 0 0 0 0 1.83915338738982 0 0 0 0 0 0.180147861158429 0 0 0 0 0 0 0.565597175854225 TRUE 0.144121820385792 1.14644689233103 0.30652556456497 0.0942661959757042 0.0300246435264048 0.874626066785381
"70789" "TRINITY_DN193236_c7_g4" 0 0 0 0 0.305678743242287 0 0 0 0 0 0 1.17248751551013 0 1.30217279974075 0 0 0 0 0 0 0 0 0.6915341649192 0 0 0 0 0 0 0 TRUE 0.0509464572070479 0.195414585918356 0.217028799956792 0 0.1152556941532 0.583446140154443
"70790" "TRINITY_DN193236_c7_g6" 0.599317793698226 0 0 0 0 0 0.778208576398088 0 0 0 0 0 0 0 0 0 0 0 0 0 0 0 0 0 0 0 1.10567807789454 0 0 1.45890690685087 TRUE 0.0998862989497044 0.129701429399681 0 0.427430830790901 0 0.86571644356786
"70791" "TRINITY_DN193236_c7_g7" 0 0 0 0 0 0 0 0 0 0 0 0 0 0.333423733725192 0 0 0 0 0 0.0593552776164212 0 0 0 0 0 0 0 0 0 0 TRUE 0 0 0.055570622287532 0 0.00989254626940354 0.955495611430182
"70792" "TRINITY_DN193237_c1_g1" 0 0 0 0 0 0 1.49262232857445 2.66993383566896 0.605968358841458 2.94448367114875 2.81516551408758 4.21575624226016 0 0 0 0 0 0 0 0 0 0 0 0 0 0 0 0 0 0.867105729502655 TRUE 0 2.45732165843023 0 0.144517621583776 0 0.985297242112364
"70793" "TRINITY_DN193237_c2_g2" 0 0 0 0.32077347694587 0.353887836284907 0 0 0 0.400537929583729 0 0 0 3.44161626940656 2.7619234928106 0.802400040114839 2.4861994925681 0 3.1947174628936 0 0 0 0 0 0 0 0 0 0 0 0 TRUE 0.11244355220513 0.0667563215972881 2.11447612629895 0 0 0.978812733852418
"70794" "TRINITY_DN193237_c2_g3" 0 0 0 2.83005245627156 0.00863030514344006 2.52707033551266 0 0 0 0 0 0 5.79807644363302 0 0.939602720356044 6.19099010173656 2.03174806286428 5.79706487240786 0 0 0 0 0 0 0 0 0 0 0 0 TRUE 0.894292182821277 0 3.45958036683296 0 0 0.935375675082239
"70795" "TRINITY_DN193237_c3_g1" 3.16559041117842 4.3684191550814 3.4369613378336 2.85079942312548 4.57742882803575 2.63529005427958 0.804879608254673 0 2.63459326844576 0 0 0 7.99226992614006 7.23768799092536 7.72965472890164 5.70838039189783 7.67779010121666 5.6369435731321 0.180147861158429 0.176322772640463 0 0 0 0 0 0 0.783247097378116 0 0 0 TRUE 3.50574820158904 0.573245479450072 6.99712111870227 0.130541182896353 0.0594117722998153 0.847474891322625
"70796" "TRINITY_DN193238_c5_g3" 0 0 0 0 0 0 0 0 0.158337027167101 0 0 0 0 0 0 0 0 0 0 0 0 0 0 0.742437445376266 0.00288250853312137 0 0 0 0 0 TRUE 0 0.0263895045278501 0 0.000480418088853561 0.123739574229378 0.94571275441983
"70797" "TRINITY_DN193240_c0_g1" 1.95977015521147 2.83551990138694 2.53754457196457 2.43135552157352 2.09491164702547 2.66630212817309 3.21707557938081 3.46506025044313 2.49364733397521 2.88927883370554 3.37030379942634 2.90919706299169 3.25897110933838 2.27798474729977 3.12746820219942 3.34738219131511 2.70376517879341 3.12895322038601 4.3953370500727 4.36155783408266 3.88752527074159 4.17160716458554 4.49582305545168 4.07527590102327 4.22149045504206 3.96504543563966 4.12953031489847 3.65041992519221 3.37197697449458 3.72213810196919 TRUE 2.42090065422251 3.05742714332045 2.97408744155535 3.84343353453936 4.23118771265957 0.273498978971737
"70798" "TRINITY_DN193241_c0_g1" 0 0 0 0 0 0 0 0 0 0 0 0 0 0 0 0.261831658752137 1.99711172067517 0 0 0 0 1.10567807789454 0 0 0 0 0 0 0 0 TRUE 0 0 0.376490563237885 0 0.18427967964909 0.877633267840599
"70799" "TRINITY_DN193241_c2_g1" 2.81659970653491 1.2066432239834 1.75274859140713 3.06626144226872 1.71281585443737 0.665392771041891 2.66471037684349 1.57579637532908 2.17280750997543 2.86354205117958 2.55704241526372 1.58062791045727 1.37573453858316 1.31150311546827 1.70354371973382 2.39725534559443 0.284514133244245 0 2.44493204894218 2.35839626195665 1.73378816862518 3.58784500925428 1.80859098813998 0 1.51702367206458 0 1.26963165094044 1.49364733397521 0 0 TRUE 1.87007693161224 2.23575443984143 1.17875847543732 0.713383776163372 1.98892541281971 0.356912314077688
"70800" "TRINITY_DN193241_c3_g1" 0.36513259345253 0 0 0 0.183962834842595 0 1.29513524900082 1.55630678422498 0 0.063502942306158 1.62713987096555 1.75060650483559 0.748461233004035 0 0 0 0 0 0.808179083771471 1.47819525793917 1.03139519627553 0.783247097378116 1.43616183931445 0 0 0.612588406698718 0 0 0 0 TRUE 0.0915159047158541 1.04878189188885 0.124743538834006 0.10209806778312 0.922863079113123 0.704128046058587
"70801" "TRINITY_DN193241_c3_g2" 0 0 1.37295209791183 0 0 0 0 0 0 0 0 0 0 0 0.0579700686373299 0 0 0 0 0 0 0 0 0 0 0 1.73898395470051 0 0 0 TRUE 0.228825349651972 0 0.00966167810622166 0.289830659116752 0 0.794287612217274
"70802" "TRINITY_DN193241_c4_g1" 1.4027221768456 0 0 0 0 0 2.19943678355886 0 0 0 0 0 0.835115615258218 0 0 0 0 0 0 0 0 0 0 0 0.0922074380970889 0 0 0 0 0 TRUE 0.233787029474267 0.366572797259809 0.13918593587637 0.0153679063495148 0 0.735154330461056
"70803" "TRINITY_DN193242_c1_g1" 0 0 0 0 0 0 1.09423606984577 1.35162832910278 4.23319783049479 0 0 1.52957110757389 0 0 0 0 0 0 0.578214165472454 0 0.909965066757969 0 0 0 0 0 0 0 0 0 TRUE 0 1.36810555616954 0 0 0.248029872038404 0.954676400713399
"70804" "TRINITY_DN193242_c2_g3" 0 0 0 0 0 0 0 0 0 0 0 0 0 0 0 0 0 1.70531444108638 0 0 0 0 0 0.792438930064638 0 0 0 0 0 0 TRUE 0 0 0.284219073514396 0 0.132073155010773 0.883828033268778
"70805" "TRINITY_DN193242_c3_g1" 0 0 0 0 0 0 0.753604536279995 0 1.78366618090783 0.978927776381399 1.27560307933685 0 0 0.612588406698718 0 0 0.878136766626948 0 0.941106310946431 2.02892271059601 0.557777671394926 1.26603689399532 0.803227036434928 1.26002565596146 1.25640685379424 1.36232961017157 0 0 0 0 TRUE 0 0.798633595484345 0.248454195554278 0.436456077327636 1.14284937988818 0.67547257441059
"70806" "TRINITY_DN193242_c3_g2" 0 0 0 0 0 0 0 0 0.43616183931445 0 0 0 0 0 0 0 0 0 0 1.32365829102624 0 1.31208426151475 0 0 0 0 0 0 0 0 TRUE 0 0.0726936398857417 0 0 0.4392904254235 0.958630079510804
"70807" "TRINITY_DN193242_c4_g2" 0 0 0 0 0 0 0 0 0 1.04684025420297 0 0.0524158941511385 0 0 0 0 0 0.482332020747376 3.78837250113786 2.77294133783134 0 0 0 0 0 0 0 0.483364360713349 0 0 TRUE 0 0.183209358059019 0.0803886701245627 0.0805607267855582 1.09355230649487 0.921320920607753
"70808" "TRINITY_DN193243_c1_g1" 0 0 0.518031492602169 0 0 0.781569544815974 0 0 0 0 0 0 0 0.36513259345253 0.6915341649192 0.291603558030565 0 1.47508488294878 0 0 0 0 0 0 0 0 0 0 0 0 TRUE 0.216600172903024 0 0.470559199891846 0 0 0.884924057933196
"70809" "TRINITY_DN193243_c2_g1" 0 0 0 0.951587794814754 0.0299828662157143 0 1.20163386116965 0 1.73378816862518 0 0.550900664647523 0.137503523749935 1.87695889606957 0 0 0.434027674663597 1.33742566428269 0 2.3050950106667 0 0 0.0243196791954129 1.80487960825467 0 0.16349873228288 0.178873958169795 2.06143060049775 0 1.55630678422498 0 TRUE 0.163595110171745 0.603971036365382 0.608068705835976 0.660018345862567 0.68904904968613 0.261426599759868
"70810" "TRINITY_DN193243_c3_g1" 1.90188056371866 0.444667066841908 0 0 0.417920007811965 0.0717626693000913 3.82374936030827 3.53580413827031 3.8626497544554 2.28006548636163 2.66811912468643 2.89336221076387 0 2.633198686374 2.59000311742169 1.97782941695196 0.487486349348536 2.57458595908148 3.39848719001897 3.63284983011771 3.38750040648098 2.41818994794577 2.605257262939 2.21288056634438 2.09693648250296 2.30917618747851 1.31324585178756 2.31817220300303 3.45378094085202 2.90130136195475 TRUE 0.47270505127877 3.17729167914099 1.71051725486294 2.39876883792981 2.94252753397447 0.407945552540496
"70811" "TRINITY_DN193244_c0_g1" 0.31034012061215 0 0 0 0 0 0 0 0.745022149037264 0 0 0 0 0 0 0 0 0 0 0 0 0 0 0.291603558030565 0 0 0 0 0 0 TRUE 0.0517233534353584 0.124170358172877 0 0 0.0486005930050941 0.79801148213494
"70812" "TRINITY_DN193244_c6_g1" 2.26603689399532 3.70642003930195 3.60928217991657 1.7057567820498 2.86255057629973 3.39780296186249 2.95717170724639 1.79535136516656 1.79784306706554 1.73074862941621 2.01756564301437 1.9126498648972 2.4974846313192 1.47092725747513 2.1804661612239 2.8916136070392 2.05067582031712 1.59645813955899 1.10902617649837 0.337996463515016 0 0 1.60502015306241 0 0 0 0 0 0.271425676092934 0 TRUE 2.92464157223764 2.03522171280105 2.11460426948892 0.0452376126821558 0.508673798845965 0.5979218925091
"70813" "TRINITY_DN193244_c6_g6" 1.50792146495733 1.80982599609745 0.91226662806645 0 0.953823953941167 0.409255146684838 0 0 0.49364733397521 0 0 0 0 0 0 0 0 0 0 0 0 0 0 0 0 0 0 0 0 0 TRUE 0.932182198291206 0.082274555662535 0 0 0 0.97793495847342
"70814" "TRINITY_DN193245_c2_g1" 0 0 0 1.16027483140859 0.993493221058416 0 0 0 2.30567874324229 1.64431777833758 1.1036654827657 0 0 0 0.700439718141092 0.658097205351372 0 0 0 0 1.75103517666786 0 2.48697174437041 0 0 0 0 0 0 0 TRUE 0.358961342077835 0.84227700072426 0.226422820582077 0 0.706334486839711 0.616599216056922
"70815" "TRINITY_DN193245_c6_g1" 0.0482361856528476 0 0 0 0 0 0 0 0 0.196607044094818 0.481298941547565 0 0.74416109557041 1.80529245560071 0 0.0524158941511385 0 0.771463058365651 0 0 0 0 0 0 0 0 0 0 1.19093085956261 0 TRUE 0.00803936427547461 0.112984330940397 0.562222083947985 0.198488476593769 0 0.857924394588882
"70816" "TRINITY_DN193246_c3_g1" 0 0 0 0 0 0 2.0408924306469 0 0 0 0 0.417920007811965 0 0 0 0 0 0 0 0 0 0 0 0.800744623936777 0 0 0 0 0 0.185232254230161 TRUE 0 0.409802073076478 0 0.0308720423716935 0.133457437322796 0.899750702539868
"70817" "TRINITY_DN193246_c6_g1" 1.79160572470455 0 2.24549566281992 1.34766565630097 1.8972404255748 2.02502879449152 0.866314561377047 0.903038270112912 2.66721091248087 1.04054179386285 1.98258294692259 1.49005662446431 1.16607267594671 0.0989584800881688 2.74200621086674 1.27441076931784 1.32998464975842 0.969380764941608 0 0.931304843650669 1.37740143078579 0.758729568457863 1.86631456137705 1.73725410432433 0 0 0 1.3533232911629 2.46701857168978 0.130930869826449 TRUE 1.55117271064863 1.4916241848701 1.26346892515325 0.658545455446521 1.11183408476595 0.270636883441645
"70818" "TRINITY_DN193246_c6_g2" 4.94091844779871 6.79640307675155 5.40289268197396 6.00234247669418 6.66576226650835 5.93132848489379 4.17648235397361 4.85169907708625 4.81895278906489 4.9481335778404 4.41960630559482 4.90096338684281 4.59078164156966 4.24222139509837 4.46290302235822 4.04308198189566 5.27000559019784 4.77999506573262 2.99476072854958 2.83430670296291 3.85539177160777 3.24214516084958 3.18982455888002 3.71797795251239 6.81929775566697 7.56230348938545 6.84957399194449 6.47076460682039 6.31123062265283 7.53965513692041 TRUE 5.95660790577009 4.68597291506713 4.56483144947539 6.92547093389842 3.30573447922704 0.331700799619182
"70819" "TRINITY_DN193246_c6_g3" 1.51349074558812 0.838346736521231 3.05467485703742 3.37169824670375 3.43108803384847 3.26423615104355 0.802400040114839 1.69821847822441 4.60502015306241 2.02856915219677 4.38812063889962 1.71413559385633 3.88146885365875 0 3.98340408562416 2.56169272139831 1.52205574916096 2.78219885563986 0.473007567916174 1.90110824301451 4.30582463948966 1.93092653106403 4.77109325169954 2.3928669162308 0 0.839153387389821 2.56632808613291 1.78282789207489 2.46519088792598 0 TRUE 2.57892246179042 2.53941067605906 2.45513671091367 1.27558337558727 2.62913785823579 0.158559411725907
"70820" "TRINITY_DN193247_c1_g2" 0 0.0229004021100788 0 0.915329676013009 0 1.35727047567956 0 0 0 0 0 0 0 0.0621217119077975 0 1.5489297694764 0 1.3684890006451 0 0 0 0 0 0.00575926928868495 0 0 0 2.17696099208944 0 0.962734090595803 TRUE 0.382583425633775 0 0.496590080338217 0.523282513780874 0.000959878214780825 0.57951328345202
"70821" "TRINITY_DN193247_c1_g4" 0 0.390667685559667 0 1.28688114778816 0 0.265436896049098 0 0 0 0 0 0.176322772640463 0 0 0 1.14535138557262 0 0 0 0 0 0 0 0 0 0 0 2.27441076931784 0 0.651683180632109 TRUE 0.323830954899488 0.0293871287734105 0.190891897595437 0.487682324991658 0 0.721073558859426
"70822" "TRINITY_DN193248_c0_g1" 0 0 0 0 0 0 0 0 0 0 0 0 0 0 0 0 0 0 0.272620454662992 0 0 0 0 0 0 0 0 0.167357927738514 0 0.149259365499623 TRUE 0 0 0 0.0527695488730228 0.045436742443832 0.784739762731512
"70823" "TRINITY_DN193248_c1_g2" 0 0 0 0 0 0.399444564589458 0 0 0 0 0 0 0.805705184838511 0 0 0 0 0 0 0 0 0 0 0 0 0 0 0 0 0 TRUE 0.0665740940982429 0 0.134284197473085 0 0 0.876057467388174
"70824" "TRINITY_DN193248_c2_g2" 0 0.58207422139633 0 0 0 0 0.220329954879556 0.246104009883917 0 0.74931972457408 0 0 0.0731347046302154 0 0 0.341416524478722 0 0.425459304765355 0.0328061450832415 1.20037879798403 0 0.605968358841458 0 0 0 1.58400038328577 0 0 0 0 TRUE 0.0970123702327216 0.202625614889592 0.140001755645716 0.264000063880962 0.306525550318121 0.426116514660251
"70825" "TRINITY_DN193248_c2_g3" 0 0 0 0 0 0 0 0 0.469885976274464 0 0 0.397255345594427 0 0 0 0 0 0 0 0 0 0 0 0 0 0 0 0 0 0 TRUE 0 0.144523553644815 0 0 0 1
"70826" "TRINITY_DN193249_c0_g1" 0.199122642013601 0 0 0 0 2.71281585443737 0 0 0.037030730944967 0 0 0 0 0 0 0 0 0 0 0 0 0 0 0 0 0 0 0 0.244887059123534 0 TRUE 0.485323082741829 0.00617178849082784 0 0.0408145098539224 0 0.97579638182502
"70827" "TRINITY_DN193249_c1_g1" 0 0.926758531986465 0 0 1.44201456555989 2.61917821605907 0 0 0 0 0 0 0 0 0 0 5.17116678759074 3.25655781858703 0 0 0 0 0 0 0 0 0 0 0 0 TRUE 0.831325218934237 0 1.40462076769629 0 0 0.852037425678661
"70828" "TRINITY_DN193249_c1_g2" 0 0 0.61541629726287 1.62058641045188 1.64293256935849 2.95624255474381 0 0.812292844873271 0 0 1.12697285625777 0 0.414676780426886 0 0 0.337996463515016 0.486456955768731 2.57216207571412 2.01292617444427 0.960511710119024 0 0.58111017522555 0.950841637549149 0 0.773152397014052 0 0.0157829972409275 0 1.47456583453847 0 TRUE 1.13919630530284 0.323210950188506 0.635215379237458 0.377250204798909 0.750898282889665 0.542094982356915
"70829" "TRINITY_DN193249_c1_g3" 0.340277404766254 0.258217389536018 0.554834395894193 0 0 0 1.38183708390605 0.181420640280142 0 0.919912088677308 0.831066510605073 0 0.926758531986465 0 1.03562390973072 0.797428082152313 1.21350281998392 1.40925514668484 2.15769051358205 0.992043276171657 1.35614381022528 0.758729568457863 1.55630678422498 1.05032755355842 0.390667685559667 0.565597175854225 1.45259543470287 0.393965275660243 0.522055749160964 0.955312803444705 TRUE 0.192221531699411 0.552372720578095 0.897094748423042 0.713365687397112 1.31187358437004 0.551203958186918
"70830" "TRINITY_DN193250_c3_g1" 0 0 0 0 0 0 0 0 0 0 0 0 0 0 0 0 0 0 0 0 0 0 0 0 0 0 0.316145742293356 0.32883646422954 0 0 TRUE 0 0 0 0.107497034420483 0 1
"70831" "TRINITY_DN193250_c4_g1" 0 0 0 0 0 0 0 0 0 0 0 0 0 0 0.0962618530584035 0.337996463515016 0 0 0 0 0 0 0 0 0 0 0 0.889084098598149 0 0 TRUE 0 0 0.0723763860955699 0.148180683099692 0 0.877891664787918
"70832" "TRINITY_DN193250_c4_g2" 0 0 0 0 0 0 0 0 0 0 0 0 0.758729568457863 0.0426443374084937 0 0.785759774427011 0 0 0 0 0 0 0 0 0 0 0 0 0 0 TRUE 0 0 0.264522280048895 0 0 1
"70833" "TRINITY_DN193250_c4_g3" 0 0 0 0 0 0 0 0 0.997111720675174 0.506906554580693 0 0 0 0.770617646656203 0 0 0 0 0 0 0 0 0 0 0 0 0 0 0 0 TRUE 0 0.250669712542644 0.128436274442701 0 0 0.871906867866166
"70834" "TRINITY_DN193250_c4_g4" 1.59836520532364 0.845590408847855 0 0 0 0.439357178474257 0 0.486456955768731 0.100304905795685 0 0 0 0.973060172804084 0 2.42572783804503 1.13684760419288 0 1.79285535236249 1.0703893278914 2.18840092460321 0 0.674460651560259 0 0.415758666522498 0 0 0.506906554580693 1.81188199621867 1.1407786557828 0 TRUE 0.480552132107626 0.0977936435940694 1.05474849456741 0.57659453443036 0.724834928429561 0.554449414186514
"70835" "TRINITY_DN193251_c4_g1" 0 0 0 0 0 0 0.457331625485014 0.593592805864596 2.23327453899093 0 0 0 0.506906554580693 0 0 0 0 0 0 0 0 0 0 0 0 0 0 0 0 0 TRUE 0 0.547366495056757 0.0844844257634489 0 0 0.961413227459835
"70836" "TRINITY_DN193252_c10_g1" 0 0 0 0.903809558578697 0.36289064266586 0.180147861158429 0 0 0 0 0 0 0 0 0 0 0 0.728573602559365 0 0 0 0 0 0 0 0 0 0 0 0 TRUE 0.241141343733831 0 0.121428933759894 0 0 0.874110208685403
"70837" "TRINITY_DN193252_c16_g1" 0 0 0 0.0143552929770701 0.0551956542421246 0 0 0 0 0 0 0 0 0 0 0 0 0 0 0 0 0 0 0 0 0 0 0 0 0 TRUE 0.0115918245365324 0 0 0 0 1
"70838" "TRINITY_DN193252_c1_g1" 0 0 4.53125668149523 3.17456621196635 0 4.11136523092765 2.17312743348066 1.7084079834836 0 0.915329676013009 0 2.58400038328577 0 0 1.08610437124329 0 0 4.50073832837061 1.49415956371284 1.43882511317562 0.284514133244245 2.07004578817293 0 1.34936527759421 3.51714968814021 4.47242278373594 0.896853072896707 4.51941609729334 0 4.10425277975768 TRUE 1.96953135406487 1.23014424604384 0.93114044993565 2.91834907030398 1.10615164598331 0.551375831860119
"70839" "TRINITY_DN193252_c4_g1" 0 0 0 0 0 0 0.930548119247855 0 0 0 0 0 2.33342373372519 0 0 0 0 0 0 0 0 0 0 0 0.458382004156013 0 0 0 0 0 TRUE 0 0.155091353207976 0.388903955620865 0.0763970006926689 0 0.851191823485644
"70840" "TRINITY_DN193252_c6_g1" 0 0 0 0 0 1.58640447489506 0 0 0 0 0 0 0 0 0 0 0 2.02361021518265 0 0 0 0 0 0 0 0 0 0 0 0 TRUE 0.264400745815844 0 0.337268369197108 0 0 0.80401308722986
"70841" "TRINITY_DN193252_c7_g1" 2.65512281122325 3.79555917143856 4.28117893477755 5.63859519900325 5.19077286853788 4.68408935275804 4.61294219630467 4.73795710621359 3.1804661612239 3.93461085396445 3.93130484365067 4.15647751916552 3.71391572110716 3.27530509419877 3.60667910442159 5.1545751083709 4.79472776669526 4.4517386295642 3.59979385212224 3.83035674741922 2.43001758672766 4.23718127390728 4.06151700753164 3.22958792274065 4.06772475289775 3.3704433048213 3.59191872937568 3.35797419504422 4.74512974459542 3.4553601018681 TRUE 4.37421972295642 4.09229311342046 4.16615690405965 3.76475847143374 3.56474239840811 0.109101058326211
"70842" "TRINITY_DN193253_c0_g1" 0 0 0 0 0 0 0.189033824390017 0.27500704749987 0 0 0 0 0 0.190298791626595 0 0 0 0 0 0 0 0 0 0 0 0 0 0 0 0 TRUE 0 0.0773401453149811 0.0317164652710991 0 0 0.897477354283702
"70843" "TRINITY_DN193253_c2_g1" 0 0 0 0 0 2.68032435684402 0 0 0 0 0 0 0 0 0 0 0 6.27603132517221 0 0 0 0 0 0 0 0 0 0 0 0 TRUE 0.446720726140669 0 1.04600522086203 0 0 0.893231716909473
"70844" "TRINITY_DN193254_c2_g1" 3.39231742277876 3.38598315929781 3.42519072149345 3.3621893179518 3.43496176018725 3.91638109855597 4.88459792099006 4.74840756031514 4.84744577194095 5.02759641959381 5.14730669878029 5.91795679701472 5.19837628158208 3.79991620298901 4.28206907519813 4.35741124701605 4.41859476346754 5.1516964881709 5.1847563528434 5.01073508945375 5.94759603057578 5.31044919121494 5.74270690150243 5.91733627274399 5.3627854656905 5.02684431311409 5.29075613839667 4.90212182917416 4.44724856860178 5.82117446146998 TRUE 3.48617058004417 5.09555186143916 4.53467734307062 5.14182179607453 5.51892997305572 0.172927466475929
"70845" "TRINITY_DN193254_c3_g1" 0 2.47118746038699 1.42169458118029 1.38901605968851 0 3.95661428755723 0 0.577247535593151 0 0 0 0 0 0 0 0 0 0.822934048028371 0 0 0 0 0 0 0 0 0 0 0 0 TRUE 1.53975206480217 0.0962079225988585 0.137155674671395 0 0 0.962110199004631
"70846" "TRINITY_DN193254_c3_g2" 0 2.73140049856243 3.16140401638112 1.1991226420136 0 4.23058731187989 0 0 0 0 0 0 0 2.16349873228288 0 0 0 0 0 0 0 0 0 0 0 0 0 0 0 0 TRUE 1.88708574480617 0 0.360583122047147 0 0 0.952230161899164
"70847" "TRINITY_DN193254_c3_g3" 0 0 0 0 0 0 0 0 0 0 0 0 0.763836458890951 0 0 0.276198865032242 0 0 0 0 0 0 0 0 0 0 0 0 0 0 TRUE 0 0 0.173339220653866 0 0 1
"70848" "TRINITY_DN193254_c4_g1" 0.466757615726171 0 0 0 0 0 0 1.2910141014173 0.972325041557152 0.368489000645104 0 0 0 0 0 0.368489000645104 0 0 1.48078212440398 0.458382004156013 0 0 0 0 0.861558419572029 1.26122990898705 0.997111720675174 1.39066768555967 0.835924074254375 0.916094422938358 TRUE 0.0777929359543619 0.438638023936593 0.0614148334408506 1.04376437199777 0.323194021426666 0.784185051978285
"70849" "TRINITY_DN193255_c1_g1" 1.61682816660493 0 0.408168370708106 0 0 0 0 0 0 0 0 0 2.45969390298324 0 2.75360453628 0 0 2.49671798793518 0 0 0.210388864445403 0 0 0 0 0 0 0 0 0 TRUE 0.337499422885506 0 1.2850027378664 0 0.0350648107409005 0.927516840500082
"70850" "TRINITY_DN193256_c1_g1" 0.946356571633634 0 0.699551632523089 0 0 1.01506932171765 0 1.28865386360517 0 0 0 1.84197311892718 2.00288250853312 2.13619138628714 0 0.867896463992655 0 0.453122446595813 0.0786098346963665 0.418999465431266 0 0 0 0 0 0 0 0.228972569760161 0 0 TRUE 0.443496254312395 0.521771163755392 0.910015467568122 0.0381620949600268 0.0829348833546054 0.701553315548151
"70851" "TRINITY_DN193256_c2_g1" 0.619178216059069 0 0 0.0758748669751276 0 0 0 0 1.42814239097833 1.74114335495532 0 1.31788288282941 1.91762270172628 0 0 0 0 0 1.99276843076892 0 0.212880566344385 2.63156996830952 1.65580975435545 3.4757334309664 1.94598218599746 0 0 3.1534810985137 0 1.45364926604329 TRUE 0.115842180505699 0.747861438127177 0.319603783621047 1.09218542509241 1.66146035845745 0.657606512282518
"70852" "TRINITY_DN193256_c3_g1" 0 1.45154083301783 0 3.37934370731461 3.52656966049778 0 2.68167414179283 0.799087306074004 4.25270327313538 1.89762767427955 3.36331127390677 2.90765982785329 0 0 0.770617646656203 0 2.05762355847813 0 1 0 1.9741621677966 0.820485342986379 0 2.29631056070809 0 0 0.00144197417390632 0 0 0.885964756753971 TRUE 1.3929090334717 2.65034391617364 0.471373534189056 0.147901121821313 1.01515967858185 0.714438629116239
"70853" "TRINITY_DN193256_c3_g2" 0.551885103471725 0.901494455047575 0 0 1.69732902379372 0 3.20461026765203 1.50233060171601 3.62293035092018 4.54151483946068 3.51045562166176 4.02998286621571 3.20507966574984 0 0 2.00144197417391 0 0 5.24042882439674 4.16172647839428 3.1402878597104 4.90708294212449 5.55022347308205 5.34532540281514 3.17200739069316 1.12035194036522 0 1.8265993302731 2.55483439589419 2.25670876758438 TRUE 0.52511809705217 3.40197075793773 0.867753606653958 1.82175030413501 4.72417916342052 0.649854898761494
"70854" "TRINITY_DN193256_c3_g3" 1.07792657868507 1.63040547148232 0 3.22774107583913 2.12101540096137 2.44837239461205 2.47845415341602 2.57216207571412 1.76723103702388 3.36960607003184 3.21723071622067 3.01346225980656 3.24123003551545 0.323081789503733 0 2.24610400988392 2.68054940871888 3.33184850448043 1.42384705459843 2.69844075617584 1.72071624252113 3.28495824438855 3.89917563048051 2.76829020676596 0.902266569083071 0.462575888042204 0 0.512985334813676 0 2.07587486697513 TRUE 1.75091015359666 2.73635771870218 1.97046895801707 0.658950443152347 2.63257135582174 0.359285076046824
"70855" "TRINITY_DN193256_c4_g1" 0 0 0 0 0 0 0 1.07176266930009 0 0 0 0 0 0 0 0 0 0 0 0.623866861852698 0 0 0 0 0 0 0 0 0 0 TRUE 0 0.178627111550015 0 0 0.103977810308783 0.854476443404184
"70856" "TRINITY_DN193258_c15_g1" 0 0 0 0 0 0 0 0 0 0 0 0 0.167357927738514 0 0 0.643394453479892 0 1.02431967919541 0 0 0 0 0 0 0 0 0 0 0 0 TRUE 0 0 0.305845343402303 0 0 1
"70857" "TRINITY_DN193258_c15_g2" 0 0 0 0 0 0 0 0 0 0 0 0 0.414676780426886 0 0 0.923719678749389 0 1.69777381955519 0 0 0 0 0 0 0 0 0 0 0 0 TRUE 0 0 0.506028379788577 0 0 1
"70858" "TRINITY_DN193258_c15_g3" 0 0 0 0 0 0 0 0 0 0 0 0 0.0299828662157143 0 0 1.08474462086847 0 0.753604536279995 0 0 0 0 0 0 0 0 0 0 0 0 TRUE 0 0 0.311388670560696 0 0 1
"70859" "TRINITY_DN193258_c16_g2" 0 0 0 0.860764202628828 0 0.316145742293356 1.85638817681409 0.806530289259566 0 1.24671210053186 0.575312330687437 1.21101219348551 0.357270475679559 0 0 0 0 0.0524158941511385 0 0 0.389566811762726 0.269033146455237 0.670840335881562 0 0 0 0.329984649758421 0 0 0.507921464957328 TRUE 0.196151657487031 0.949325848463078 0.0682810616384497 0.139651019119291 0.221573382349921 0.835236467645012
"70860" "TRINITY_DN193258_c17_g1" 0 0 0 0.477159211186641 0 0 0 0 0 0 0 0 2.35980226054848 0 0 3.52994584978325 0 3.66380001553176 0 0 0 0 0 0 0 0 0 0 0 0 TRUE 0.0795265351977735 0 1.59225802097725 0 0 0.987513560278854
"70861" "TRINITY_DN193258_c19_g1" 6.83263688756687 5.29865831556452 6.26830338325274 6.09600878566277 6.04684025420297 5.06742360436943 2.6463931012189 2.5842409728037 2.36317107711924 1.90149445504757 2.45785691041377 1.75274859140713 7.87931980353626 7.90521850524675 8.12260542737419 9.32942861150496 9.59457280823963 9.38598531561052 2.58952381673924 3.31976242766925 2.80177948162471 3.30480305578542 4.58357925506251 2.79368783654075 5.25194627078781 6.27997266019229 5.6514822821509 6.63708852827413 6.44984196306599 6.59010794322305 TRUE 5.93497853843655 2.28431751800172 8.70285507858539 6.14340660794903 3.23218931223698 0.494565524251949
"70862" "TRINITY_DN193258_c19_g2" 0 1.96753753607086 0.100304905795685 0.160920188181103 1.14730669878029 1.46466826700344 0 0 0 0 0 0 0.600269753509005 0 0 2.01435529297707 0.34255474547732 2.20163386116965 0 0 0 0.108357178090419 0 0 0 0 0 0 0 0 TRUE 0.806789599305231 0 0.859802275522174 0 0.0180595296817364 0.760163135039966
"70863" "TRINITY_DN193258_c20_g1" 0 0 0 0 0 0 0 0 0 0 0 0 0 0 0 1.37016428054021 0 1.76298656488058 0 0 0 0 0 0 0 0 0 0 0 0 TRUE 0 0 0.522191807570131 0 0 1
"70864" "TRINITY_DN193258_c21_g1" 0 0 0 0 0 0 0 0 0 0 0 0 0.0157829972409275 0 0 1.8314719328477 0 1.83349733685984 0 0 0 0 0 0 0 0 0 0 0 0 TRUE 0 0 0.613458711158077 0 0 1
"70865" "TRINITY_DN193258_c22_g1" 0 0 0 0 0 0 0 0 0 0 0 0 0 0 0 1.63505782972521 0 1.63552224145975 0 0 0 0 0 0 0 0 0 0 0 0 TRUE 0 0 0.545096678530828 0 0 1
"70866" "TRINITY_DN193258_c23_g1" 0 0 0 0 0 0 0 0 0 0 0 0 0 0 0 0.401630466584741 0 2.17759892932773 0 0 0 0 0 0 0 0 0 0 0 0 TRUE 0 0 0.429871565985412 0 0 1
"70867" "TRINITY_DN193258_c24_g1" 0 0 0 0 0 0 0 0 0 0 0 0 0 0 0 2.44334142580323 0 2.87479696589867 0 0 0 0 0 0 0 0 0 0 0 0 TRUE 0 0 0.886356398616982 0 0 1
"70868" "TRINITY_DN193258_c26_g1" 0 0 0 0 0 0 0 0 0 0 0 0 1.0447438212244 0 0 0.970853654340484 0 1.32365829102624 0 0 0 0 0 0 0 0 0 0 0 0 TRUE 0 0 0.556542627765188 0 0 1
"70869" "TRINITY_DN193258_c27_g1" 0 0 0 0 0 0 0 0 0 0 0 0 0.398350370345965 0 0 0.323081789503733 0.473007567916174 1.41899946543127 0 0 0 0 0 0 0 0 0 0 0 0 TRUE 0 0 0.43557319886619 0 0 1
"70870" "TRINITY_DN193258_c28_g1" 0 0 0 0 0 0 0 0 0 0 0 0 0 0 0 0 0 0 0.133563525741106 0 0 0 0.0827025893302493 0 0 0 0 0 0 0 TRUE 0 0 0 0 0.0360443525118925 1
"70871" "TRINITY_DN193260_c10_g2" 0 0 0 0 0 0 0 0 0 0 0 0 0.396159489073155 0 0 0.0813396274519388 0 0 0 0 0 0 0 0 0 0 0 0 0 0 TRUE 0 0 0.0795831860875156 0 0 1
"70872" "TRINITY_DN193260_c11_g1" 0 1.04404433270602 0 0 0 0 0 0 0 0 0 0 0 0 0 0 0 0 0 0 0 0 0 0 0 0 0 0 0 0.209141397838592 TRUE 0.174007388784337 0 0 0.0348568996397653 0 0.949920374239156
"70873" "TRINITY_DN193260_c11_g3" 0 0 0 0 0 0 0 0 0 0 0 0 0.327687364176047 0 0 0 0 0.0229004021100788 0 0 0 0 0 0 0 0 0 0 0 0 TRUE 0 0 0.058431294381021 0 0 1
"70874" "TRINITY_DN193260_c16_g1" 0 0.32077347694587 0 0 0 0 0 0.683471892855227 0 0 0 0 0 0 0 0 0 0 0 0 0 0 0 0 0 0 0 0 0 0 TRUE 0.0534622461576451 0.113911982142538 0 0 0 0.882667641383968
"70875" "TRINITY_DN193260_c19_g1" 0 0 0 0 0 0 0 0 0 0 0.0299828662157143 0 0 0 0 0 0 0 0 0 0 0.789937868980195 0 0 0 0 0 0 0 0 TRUE 0 0.00499714436928572 0 0 0.131656311496699 0.990511004917886
"70876" "TRINITY_DN193260_c5_g1" 0 0.243669080966863 0 0 1.02219023963407 1.12895322038601 0.54794331129035 0 0.15704371014558 0 0 2.449957483628 1.40599235967584 0 0 0 0 0 0.871843648509318 0 0 0 0.768925335563751 1.97379492965261 0 0 0 0 0.0454429707611671 0 TRUE 0.399135423497822 0.525824084177322 0.234332059945973 0.00757382846019452 0.602427318954279 0.515765072661873
"70877" "TRINITY_DN193260_c7_g1" 0 0.57918014812715 0 0 0 0 0 0 0 0.0214797274104514 0 0 0 0 0 0 0 0 0.880489626687819 0 0 0 0.0676387168753633 0 0 0 0 0 0 0 TRUE 0.0965300246878583 0.00357995456840857 0 0 0.158021390593864 0.841619576185159
"70878" "TRINITY_DN193260_c9_g2" 0 0 0 0 0 0 0 0 0 0 0 0 0 0 0.851998837112446 0 0 0.177598929327733 0 0 0 0 0 0 0 0 0 0 0 0 TRUE 0 0 0.17159962774003 0 0 1
"70879" "TRINITY_DN193261_c10_g1" 0 0 0 0 0.261831658752137 0.620117165028684 0 0 0 0 0.344828496997441 0 0 0 0 0 0 0 0 0 0 0 2.73876783680019 0 0 0 0 0 0.397255345594427 0 TRUE 0.146991470630137 0.0574714161662402 0 0.0662092242657379 0.456461306133365 0.851755172111438
"70880" "TRINITY_DN193261_c3_g1" 0 0 0 0 2.81537048603378 2.23020301336642 0 0 0 0 1.82863158168802 2.18523225423016 0 0 0 0 3.854993016757 4.0232553523003 0 0 0 0 3.30085587126876 3.83915338738982 0 0 0 0 4.02023548840199 0 TRUE 0.8409289165667 0.668977305986363 1.31304139484288 0.670039248066998 1.19000154310976 0.358369997517659
"70881" "TRINITY_DN193261_c4_g1" 0 0 0 0 0 0 0.130930869826449 0 0 0 0 0 3.40053792958373 0.190298791626595 0 0 0 0 4.05892254266585 2.82273014794452 0 0 1.36569253719753 0.144046369616707 0.932817102741851 0 0.423309237242387 0 0 0 TRUE 0 0.0218218116377414 0.598472786868387 0.22602105666404 1.39856526623744 0.848717168300802
"70882" "TRINITY_DN193261_c6_g1" 3.83844759254846 1.29219277390189 0 0 0.270229907237998 0 0 0.756169328139299 4.52481592835751 0 0 0 2.91857705450362 4.79275125805595 0 0 1.56559717585423 0 3.34397626006754 4.60080495498947 1.93281710274185 0.134878054343112 2.05762355847813 0.933572638261024 0 1.39341620047154 2.5119739817818 2.30041662783687 2.3164354110105 1.08814159686902 TRUE 0.900145045614725 0.880164209416134 1.54615424806897 1.60173063632829 2.16727876148019 0.431522812498944
"70883" "TRINITY_DN193261_c7_g1" 0.176322772640463 1.43135552157352 0.244887059123534 1.09558690799772 0.633198686374004 0.0799753767205959 0.430820496519772 0.0922074380970889 1.31556623031895 1.71457523885163 1.44413695658759 1.05102400302447 1.94035471153329 1.43882511317562 1.05102400302447 1.09220743809709 2.09186905530185 1.25035527176305 0.64984535230601 1.08882003329859 0.0257375614136083 0.331131922217202 1.5528688710113 0.553851968181126 0.809002774939086 0.738119288782576 0 1.1947174628936 0.992768430768924 0.283329168051641 TRUE 0.61022105407164 1.00805506056658 1.47743926548256 0.669656187572638 0.700375951404639 0.494343300020618
"70884" "TRINITY_DN193261_c8_g1" 3.05797006863733 3.32955418726354 3.13799526778954 4.07133364052812 3.91149984886111 3.96106762626779 3.81608765860021 3.87046336202581 3.52343649885959 3.84649331596456 3.98786654898722 3.71292587884474 2.92542982124374 2.39862399671775 3.19739363974207 3.57942154276352 3.17727999596932 3.36148765214307 3.38997973788515 3.04246924243396 1.91494715047958 3.55544807366128 3.38432615868584 3.6046644151637 2.89433274227769 2.42814239097833 2.38653507018475 1.75232042845967 1.64754476970897 2.28865386360517 TRUE 3.57823677322457 3.79287887721369 3.10660610809658 2.23292154420243 3.14863912971825 0.204667223376639
"70885" "TRINITY_DN193261_c9_g2" 0.136191386287144 0.769771739249448 0 0 0 0 0 0 2.44678556214312 0 0 0 0.291603558030565 1.42384705459843 0.140124223909071 1.63087138301258 0 0 0.701327257412941 0 0 0 0 0 0 0 0.63876894441695 0 0 0 TRUE 0.150993854256099 0.40779759369052 0.581074369925108 0.106461490736158 0.11688787623549 0.663493669915662
"70886" "TRINITY_DN193262_c1_g1" 0.565597175854225 0 0 0 0 0 0 0 0 0 0.175045486110914 0 1.06281249240502 0 0 0 0.54399071966485 0 0 0 0 0 0 0 0 2.1947174628936 3.24625605657646 2.36204901208824 3.95847151623916 2.54646235816709 TRUE 0.0942661959757042 0.0291742476851523 0.267800535344979 2.38465940099409 0 0.958983557689335
"70887" "TRINITY_DN193262_c2_g2" 0 0 0 0 0 0 0 0.0328061450832415 1.14404636961671 0 0 0 0 0.00144197417390632 0 0 0 0 0 0 0 0 0 0 0 0 0 0 0 0.150559676575381 TRUE 0 0.196142085783325 0.000240329028984387 0.0250932794292302 0 0.967710131717728
"70888" "TRINITY_DN193262_c3_g1" 0 0 0 0 0 0 1.24671210053186 2.7614980445501 1.82944368136659 2.00827173796354 1.8742067858778 2.96753753607086 0.755314904045098 3.27351588970212 0 0 2.3007094716501 0.697773819555186 0 0 0 0 0 0 0 1.15639661659767 1.23327453899093 1.68526740651684 3.7982579326445 1.8015725694636 TRUE 0 2.11461164772679 1.17121901415875 1.61246151070226 0 0.670899319994115
"70889" "TRINITY_DN193262_c3_g2" 0 0 0 0 0 0 0 0 0 1.03632749181776 0 1.8375396343794 0 0 0 0 0 0 0 0 0 0 0 0 3.96421377794694 3.25111310917129 6.22702863858349 4.08983709011962 5.74235659872366 4.17608336753868 TRUE 0 0.478977854366195 0 4.57510543034728 0 0.973826949910866
"70890" "TRINITY_DN193263_c0_g2" 0 0 0 0 0 0 0 0 1.71413559385633 0 0 0 0 0.660837367696284 0 0 0 0 0 0 0 0.0840642647884745 0 0 0 0 0 0 0 0 TRUE 0 0.285689265642722 0.110139561282714 0 0.0140107107980791 0.891358998209568
"70891" "TRINITY_DN193263_c1_g1" 0 0 0 1.19660704409482 0 1.26002565596146 0 0 0 0 0 0 0 0 0 0 0 0 0 0.366252263699564 0 0 0 0 0 0 0 0 0 0 TRUE 0.409438783342712 0 0 0 0.0610420439499273 0.962728223098718
"70892" "TRINITY_DN193264_c1_g1" 0 0 0 0 0 0 0 0 0 0 0 0 0.740711733399101 0 0 0 0 0 0 0 0 0 0 0 0 0 1.06626144226872 0 0 0 TRUE 0 0 0.123451955566517 0.17771024037812 0 0.826329710510993
"70893" "TRINITY_DN193264_c1_g5" 0 0 0 0 0 0 0 0 0 0 0 0 0 0 0 0 0 0 0 0 0 0 0 0 0 0 0.84799690655495 0.151858816727005 1.93960272035604 0 TRUE 0 0 0 0.489909740606333 0 1
"70894" "TRINITY_DN193264_c2_g1" 2.53131907235479 0 2.97782941695196 4.46421081834216 6.35890609478677 0 0 0 0 0 0 0 0 0 0.15704371014558 3.2060180040209 0 0 0 0 0 0 0 0 0 0 0 0 0 0 TRUE 2.72204423373928 0 0.560510285694413 0 0 0.948521199734102
"70895" "TRINITY_DN193265_c0_g1" 0 0 0 0 0 1.06143060049775 0 0 0 0 0 0 0 0 0 0 0 3.76659516172927 0 0 0 0 0 0 0 0 0 0 0 0 TRUE 0.176905100082958 0 0.627765860288212 0 0 0.929549728938055
"70896" "TRINITY_DN193265_c1_g1" 0 0 0 0 0 0 0 0 0 0 0 0 0 0 0 0 0 0 0 3.74921244106104 0 0.542010355536609 0 0 0 0 0 0 0 0 TRUE 0 0 0 0 0.715203799432942 1
"70897" "TRINITY_DN193265_c2_g1" 0 0 0 0 0 0 1.34653146202802 0 1.8499992594661 0 0.574343753920013 0.558757430373762 0 0 0 0 0 0.284514133244245 1.94897455427977 3.99467022922132 2.06557231159362 3.61081815610945 1.94260833611166 1.76468585252213 2.97654693984849 2.1417597473139 1.41629930547988 0 1.71545412711572 0.0551956542421246 TRUE 0 0.721605317631315 0.0474190222073742 1.38420929566668 2.55455490663966 0.789275068045239
"70898" "TRINITY_DN193265_c3_g2" 0 0 0 0 0 0 2.84338092070979 0 2.16027483140859 0 0 0 0 0 0 0 0 0 0.480265122054463 1.00504061670053 0 2.75723664714994 0 0 4.1334813279209 0 0 0 3.96559960787729 0 TRUE 0 0.833942625353064 0 1.34984682263303 0.707090397650823 0.714591130422131
"70899" "TRINITY_DN193265_c3_g3" 0 0 0 0 0 0 2.26092893995688 0 1.46100460993347 0 0 0 0 0 0 0 0 0 0 0 0 0.764685852522134 0 0 2.95735746595918 0 0 0 0.370722275148167 0 TRUE 0 0.620322258315058 0 0.554679956851225 0.127447642087022 0.725091438444001
"70900" "TRINITY_DN193265_c4_g1" 0 0 0 0 0 0 0 0 0 0 0 0 0.158337027167101 0 0 0 0.253384235800074 0 0 0.73725410432433 0 0 0 0 0 0 0 0 0 0 TRUE 0 0 0.0686202104945292 0 0.122875684054055 0.860386920685744
"70901" "TRINITY_DN193266_c1_g1" 0 0 0 0 0 0 0 0 0 1.04893364519792 0 0.630405471482323 0.593592805864596 0 0 0 0 0 0 0 0 0 0 0 0 0 0 0 0 0 TRUE 0 0.279889852780041 0.098932134310766 0 0 0.911632975143516
"70902" "TRINITY_DN193266_c2_g1" 0 1.3595211704276 0 0 0 0.767231037023876 0 0 0 0 0 0 0 0 0 0 0 0.475084882948783 0 0 0 0 0 0 0 0 0 0 0 0 TRUE 0.354458701241912 0 0.0791808138247971 0 0 0.944153709905151
"70903" "TRINITY_DN193266_c3_g1" 0 0 0 0 0 0 0 0 0 0 0 0 0 0 0 0 0 0 1.26303440583379 0.476122419880152 0 0 0 0 0.034215715337913 0.919149363287674 0.760433874670112 0.377401430785794 0.54794331129035 0.939602720356044 TRUE 0 0 0 0.596457735954648 0.289859470952324 0.878507958955216
"70904" "TRINITY_DN193266_c3_g2" 0 0 0 0.885183866320351 0 0 0 0 1.50080205305716 0 0 0.52707033551266 2.03773362744651 0.589763486984977 2.76956018487692 0 0.529071299829111 2.22373144513811 0.519038609600059 2.29689785770008 0.264236151043547 2.66698377006666 0.0143552929770701 3.40612845656202 2.00934717225925 1.00934717225925 3.29440019266409 0.687956494044482 1.50639883152745 3.34695688937888 TRUE 0.147530644386725 0.337978731428303 1.35831000737927 1.9757344586889 1.52794002299157 0.573353672180298
"70905" "TRINITY_DN193267_c3_g1" 0 1.41792000781197 0.533064921869638 3.68985823631925 2.75915583380027 3.81064874778265 2.13060144979056 2.10936055940423 2.41737997597302 1.41521782488884 2.21567859660793 1.26183165875214 2.9869569625244 0.0172092900322231 1.20100646605609 3.56608449051547 3.18760940922653 3.07244885006969 3.14208662961753 2.51525829027167 2.96827511023871 3.01987979435658 3.44546186717836 3.9220075066795 2.17600355700892 0.374065718222538 1.27262045466299 0 0 2.86730345375992 TRUE 2.03510795793063 1.92501167756945 2.33855257807073 1.11499886394239 3.16882819972372 0.415109418194431
"70906" "TRINITY_DN193267_c4_g1" 0 0 0 0 0 0 2.40680874847866 0 0 0 0 0 1.47612241988015 0 0 0 0 0 2.62316453565259 0 0 0 0 0 2.4630992673481 0 0 0 0 0 TRUE 0 0.40113479141311 0.246020403313359 0.410516544558017 0.437194089275432 0.395193253277177
"70907" "TRINITY_DN193267_c4_g2" 1.41305242854853 1.50842865253186 0.31034012061215 1.02927618237063 2.32969768903328 0.481298941547565 2.61164454337366 1.48697174437041 3.88127306142925 2.7311832415722 2.08031656036671 1.87223777364246 2.65374794290996 3.60774456669198 0.100304905795685 0.687956494044482 1.48078212440398 1.03210084316702 1.64754476970897 3.44201456555989 1.93659082982394 2.69242719808971 1.79784306706554 2.48800077083407 2.0962618530584 1.16027483140859 1.6631168673661 0.989139007368233 2.8569856897822 1.64385618977472 TRUE 1.178682335774 2.44393782079245 1.59377281283552 1.73493907312638 2.33407020018035 0.300159729544807
"70908" "TRINITY_DN193267_c5_g1" 0 0 0 0 0 0 3.43895814789755 2.33084518962342 3.11303366529989 1.1788739581698 2.04509343834495 2.91341603328531 0 0 0 0 0 0 3.16510798514454 1.73508887047818 0 2.7945198406243 1.05172011644733 2.27649666564036 3.37878903793411 1.07450543636363 0 1.43722773891291 0.995665409736109 2.94016675048282 TRUE 0 2.50337007210348 0 1.63772572890493 1.83715557972245 0.652979662560681
"70909" "TRINITY_DN193267_c5_g2" 0 0 0 0 0 0 0 1.60312186984 4.82186325094602 2.04544297076117 2.30275771563804 2.06281249240502 0 0 0.0398402645317911 0 0 0 2.21629964484864 4.06772475289775 0 3.4666271200415 1.17440641852975 2.25368678273227 0 0 0 0 0 0.134878054343112 TRUE 0 2.13933304993171 0.00664004408863185 0.022479675723852 2.19645745317498 0.753187483029812
"70910" "TRINITY_DN193267_c6_g1" 0.751035176667862 1.85359650620251 0.137503523749935 1.90226656908307 1.82293404802837 1.43349363984688 3.08525467745532 3.3953370500727 5.01894568003289 1.83713591392318 3.013998146041 1.71413559385633 1.91571210014802 0 0 1.17184731357334 0 0 3.70099449416827 3.27172446351057 3.53990323581025 3.55985886448316 1.51752767033727 2.28747229511907 3.20461026765203 1.06557231159362 3.26963165094044 1.17184731357334 0 1.43722773891291 TRUE 1.31680491059644 3.01080117689691 0.514593235620227 1.69148154711206 2.97958017057143 0.460072296221671
"70911" "TRINITY_DN193267_c6_g2" 0 3.09305304801573 1.10433665981474 4.27262045466299 4.11877499754882 2.57167680997093 6.02823761248696 4.49876146567185 6.29116148815093 5.74821969017775 4.20139861997432 3.50462039240355 1.13619138628714 0.297484915710575 1.19849415363908 0 2.08983709011962 0.861558419572029 5.92725648319096 6.80409229059523 5.24435432020016 7.5710320639542 5.597799308235 4.40646864261865 5.15193997415627 3.8425766307707 3.99855658313033 2.71699089440494 1.36569253719753 2.10601323762212 TRUE 2.52674366166887 5.04539987814423 0.930594327554742 3.19696164288031 5.92516718479903 0.506355721899981
"70912" "TRINITY_DN193268_c4_g2" 10.6578945192601 8.26484602925709 10.8581310089567 5.94347598157669 7.53671346600838 7.77211659189295 10.2052727591698 10.4752997467736 8.67445005842456 8.54506485786434 8.73424558029851 11.4805892799585 6.98145311754109 12.4608114066929 10.8800809088732 8.32692827674321 9.36242386134509 8.5398683494818 9.83604877661624 6.81676608299078 8.11580317418545 8.38678939553686 9.72876404837146 11.0260046429789 9.47886465021679 10.4305644084663 9.94787797572062 11.1036608935666 10.5392528546953 11.2175227645357 TRUE 8.50552959949198 9.68582038041488 9.42526098677954 10.4529572578669 8.98502935344662 0.12461039930622
"70913" "TRINITY_DN193268_c4_g3" 0 0 0 0 0 0 0 0 2.73292038210826 0 0 0 0 0 0 0 1.13553486976119 0 0 0.0690146779151805 0 0 0 0 0 0 0 0 0 0 TRUE 0 0.455486730351376 0.189255811626865 0 0.0115024463191967 0.889811137971467
"70914" "TRINITY_DN193268_c6_g1" 0 0 0 0 0 0.278579550458423 0 0 0 0 0 0 0 0 0 0 0.61635769699669 0.541019153133559 0 0 0 0 0 0 0 0 0 0 0 0 TRUE 0.0464299250764039 0 0.192896141688375 0 0 0.939825228397502
"70915" "TRINITY_DN193269_c2_g1" 2.53256632326751 2.99494171017697 4.74958789845832 3.25414048420073 3.04106771708669 2.2904244038653 2.83491342970104 2.23388806017428 4.17168721868987 3.21692042585688 1.05102400302447 3.9322501913294 4.99213394043192 5.48578101684627 6.13296748541286 2.49518347790833 0 0.629473196786948 5.90576004163502 5.57097895437954 6.73821388686221 6.69489411835979 6.92805047832138 8.20914139783859 4.14698099722323 4.53462193279252 4.63098783738895 4.29403252400569 3.82578562746479 3.51740168727463 TRUE 3.14378808950925 2.90678055479599 3.28925651956439 4.15830176769163 6.67450647956609 0.494414794079323
"70916" "TRINITY_DN193269_c2_g2" 4.29256091165706 2.05693028838267 2.38294386956899 2.46806192378074 3.90236305428898 2.82273014794452 0.15704371014558 0 0.692427198089708 1.20539251298968 0.894526770257394 0.186500557644495 0 0 0 0 0 0 1.77399632511117 3.56571901995217 2.60644222813161 3.50855542157028 3.21365834146748 3.64685387894268 0 0 0 0 0 0 TRUE 2.98759836593716 0.52264845818781 0 0 3.05253753586257 0.712514032760856
"70917" "TRINITY_DN193270_c3_g1" 0.52707033551266 1.2606279081267 0.604071323668861 2.14404636961671 1.85996954822103 1.46519088792598 0.605968358841458 0.219091058246197 0.100304905795685 0.187767747046025 0.313826296390398 0.418999465431266 1.31614574229336 2.1586601753465 2.08814159686902 1.2732174731035 2.09761079662642 2.58086906299287 0 0.725959234509188 0 1.00575926928868 0.0745054363636298 1.39780296186249 0.140124223909071 0.0510240030244669 0.739848102699327 0.954568570752994 0.551885103471725 1.13487805434311 TRUE 1.31016272884532 0.307659638625172 1.91910747453861 0.595388009700116 0.534004483670665 0.642123370200807
"70918" "TRINITY_DN193270_c4_g1" 4.97172747147544 4.86764940601776 5.01413208650321 5.08189348602003 5.39211130876442 4.71742967027234 5.30067286942404 5.24557172023307 4.58724496139765 4.80420847924035 5.5746767755348 5.28713980455083 4.76256143004889 4.26040209302579 4.38107567592629 5.16571099248493 5.47939226025055 4.47060193782622 4.81946382128337 4.51374338459426 3.95102821304775 4.08567958690406 4.83455953678015 4.81726509726679 5.00683657739666 4.64408700251674 4.59514556799086 4.17592374206376 4.5158259700415 4.88337643667284 TRUE 5.00749057150887 5.13325243506346 4.75329073159378 4.63686588278039 4.50362327331273 0.07946907451464
"70919" "TRINITY_DN193271_c1_g1" 4.10576187512634 3.53256632326751 4.63488363677538 3.75904927927156 3.89132196692348 3.82436054228771 5.86918048389952 5.37040842973721 4.63679860342419 5.42081922069363 5.80084814311602 5.83225711437793 4.25315728395657 3.95074834075079 4.51247974691963 4.61817991274478 4.20092802247937 4.1197711619529 5.71704574868684 5.54889895286564 6.18219568980729 5.51907007068062 5.90489348581565 5.80214150651544 3.83582304165229 3.30669970727279 3.5491762786681 3.73876783680019 3.51765364239942 3.44108503676099 TRUE 3.957990603942 5.48838533254142 4.27587741146734 3.5648675905923 5.77904090906191 0.252163066044587
"70920" "TRINITY_DN193272_c1_g1" 0 0 0 0 0 0 0 1.47248777146274 0 0.776525151421912 0.519038609600059 0 0 0.817213924258327 0 0 0.859174455866435 0 1.90342396588874 0.177598929327733 0 0 0 0 0.186500557644495 0 0 0 0 0 TRUE 0 0.461341922080786 0.279398063354127 0.0310834262740825 0.346837149202745 0.643800721671761
"70921" "TRINITY_DN193272_c2_g1" 1.94185751900344 2.23572705983806 2.9608823446852 2.15218341905505 2.53131907235479 3.15623479785027 2.30480305578542 2.94279597935065 3.82609081980261 3.11036324336042 2.1609201881811 2.90804429022489 0.190298791626595 2.37795663381011 2.79576694778239 0.86235219953202 2.90881290773955 2.62105550329974 2.50411186400883 3.11236652307256 4.11403380055027 2.98495385138534 4.31520391708947 4.61535743937816 2.03245353722596 1.9126498648972 3.0686708106651 2.33285112207215 2.06108492060131 2.28894910458459 TRUE 2.4963673687978 2.87550292945085 1.95937383063173 2.28277656000772 3.60767123258077 0.333779322651121
"70922" "TRINITY_DN193272_c3_g3" 0.371837617330421 1.36120689023873 0 0 0 0 0 0 1.33628338786443 0 0 0.144046369616707 0 0 0 0 1.26303440583379 0 0 0 0 0 0.0271540515037266 0 0 0 0 0 0 0 TRUE 0.288840751261525 0.246721626246857 0.210505734305632 0 0.00452567525062111 0.60033943116892
"70923" "TRINITY_DN193273_c1_g1" 5.18622321153211 4.72284850654147 4.78177934559303 4.88396287821375 4.55231558431578 4.73264909174079 4.45851324773499 4.32286554202661 4.47871300244172 4.25209770303744 4.05258978615893 4.84624256510951 4.04657836662033 4.3382817784652 4.90405050168611 4.13274133671738 3.88966822508196 4.77045907679315 4.22673971241328 4.21994291395413 3.51916444980607 3.96689184920312 2.42034765265291 3.85089941238573 4.18253340164722 3.99512266910363 4.2021826081693 3.78952060360031 3.137667457054 4.04369446122598 TRUE 4.80996310298949 4.4018369744182 4.34696321422735 3.89178686680007 3.70066433173587 0.150656094584952
"70924" "TRINITY_DN193274_c0_g1" 1.22712493444993 0 0 0 0 0 0.646162657157894 0 0 0 0 0 0 3.8203832233586 0 0 0 0 0.221567788538409 0.605968358841458 0 0 0 0 1.59598097896562 0 0 0 0 0 TRUE 0.204520822408321 0.107693776192982 0.636730537226433 0.265996829827603 0.137922691229978 0.718823710427676
"70925" "TRINITY_DN193274_c1_g1" 0 0 0 0 0.916858764699754 0 2.37072227514817 0 0 0 0 0.556797246592743 0 0 0 0 1.52907129982911 0 1.42384705459843 0 0 0 0.583037623796664 0 0.487486349348536 0 0 0 0 0 TRUE 0.152809794116626 0.487919920290152 0.254845216638185 0.0812477248914227 0.334480779732516 0.578115444185437
"70926" "TRINITY_DN193274_c1_g2" 0 0.568518597792544 0 0 0 0 0 2.07724299893246 0 0 0 1.28451413324425 0 0.485426827170242 0 0 0 0 0 2.30713704220492 0 0 0 0.77568270173906 0 2.77967996361476 1.98112198979431 1.82497146545623 0 2.85379609049292 TRUE 0.0947530996320906 0.560292855362784 0.0809044711950403 1.57326158489303 0.513803290657329 0.801407196227286
"70927" "TRINITY_DN193274_c1_g3" 1.87066062667928 0 2.25035527176305 0 1.36457243229586 0 1.52857131887076 0 1.53953107147415 1.95233356636969 0 2.21598915414672 1.46152855947288 0 0.835115615258218 0 0.529071299829111 0.10701824988212 0 0 0 0 0 0.381837083906047 0.808179083771471 0 0 0 0 0 TRUE 0.914264721789697 1.20607085181022 0.488788954073721 0.134696513961912 0.0636395139843412 0.668056461731475
"70928" "TRINITY_DN193274_c2_g1" 0 0 0 0 0 0 0 1.44307615136267 0 0.936590829823938 0.458382004156013 1.82781902461732 0 0 0 0 0 0 1.05866283937856 4.03359919780549 0 3.06263982828646 0 2.89665935755021 0 0.167357927738514 0 0.549915553621955 0 0.112366523072563 TRUE 0 0.777644668326657 0 0.138273334072172 1.84192687050345 0.875684803633317
"70929" "TRINITY_DN193274_c2_g2" 0 0 0 0 0 0 0 0.811471030529836 0 0 0 0 0 0 0 0 0 0 0 1.78408514273476 0 0 0 0 0.725959234509188 2.38156025476946 0 0 0.43189034828618 0 TRUE 0 0.135245171754973 0 0.589901639594138 0.297347523789126 0.816667446524759
"70930" "TRINITY_DN193274_c2_g3" 0 0.730313886293776 0 0 1.33799646351502 0 0 2.61964776693088 0 1.67852267688349 0 0 2.2424500736777 3.72399534471519 1.99276843076892 0.267835392097615 3.11186596386756 0 1.64984535230601 3.67219901911577 0 2.38901605968851 0.12565110166152 0 0 0 1.62900683342718 0 0 1.10232219119669 TRUE 0.344718391634799 0.716361740635728 1.8898192008545 0.455221504103977 1.3061185887953 0.626628274295548
"70931" "TRINITY_DN193274_c2_g4" 0 0 0 0 0 1.3928669162308 0 0.587845009254278 0 0 0.236339539168374 0 0 0 0 0 0 0 0 2.42867840994823 0 0 0 0 0 2.06039331222714 0 0 0 0.0384361816561079 TRUE 0.232144486038467 0.137364091403775 0 0.349804915647208 0.404779734991372 0.555737706888425
"70932" "TRINITY_DN193275_c0_g1" 0 0 0 0 0 0 0 0 0.84799690655495 0 0 0 0 0 0 0 0 0 0 0 0 0 0 1.00072116724365 0 0 0 0 0 0 TRUE 0 0.141332817759158 0 0 0.166786861207276 0.788153550081628
"70933" "TRINITY_DN193275_c4_g4" 0 0 0 0 0 0 0 0 1.42384705459843 0 0 0 0 0 0 0 0 0 0 0 0 0 0 0.590721770009841 0 0 0 0 0 0 TRUE 0 0.237307842433072 0 0 0.0984536283349735 0.89628068406258
"70934" "TRINITY_DN193275_c4_g8" 0 0 0 0 0 0 0 0 0 0 0 0 0 0 0 0 0.748461233004035 0 0 0 0 0 0 0 0 0 0 0 0 0.18269229751619 TRUE 0 0 0.124743538834006 0.0304487162526984 0 0.938977368011789
"70935" "TRINITY_DN193275_c4_g9" 0 0 0 0 0 0 0 0.119024103142275 0.120351940365222 0 0 0 0 0 0 0 0 0 0 0 0 0 0 0 0 0 0 0 0 0 TRUE 0 0.0398960072512494 0 0 0 1
"70936" "TRINITY_DN193276_c0_g1" 0 0.136191386287144 1.18205660901025 1.44625622988956 0 0 0.487486349348536 1.85917445586644 0 0.0854246562526777 1.34482849699744 0 0 0 0 0 0 0 0 0.209141397838592 0 0.126972856257766 0 0 1.89180800103544 2.12895322038601 0 2.41792000781197 4.30531393806147 0 TRUE 0.460750704197826 0.629485659744182 0 1.79066586121581 0.0560190423493929 0.839967993035685
"70937" "TRINITY_DN193276_c1_g1" 0.587845009254278 1.29278174922785 0.0676387168753633 0.705756782049797 1.62246186738273 1.09491164702547 3.65294533090546 4.76011447057872 2.78513201531599 3.54436173549328 4.73876783680019 4.1844389980157 0 0 0 0 0 0 1.09828479572342 1.7723079749584 0.871055075086629 0 0.789937868980195 1.82048534298638 4.12151279625707 3.1740867785504 4.86339337337856 1.81188199621867 3.01952401259376 4.01747656302046 TRUE 0.895232628635914 3.94429339785156 0 3.50131258666982 1.0586785096225 0.654233143007333
"70938" "TRINITY_DN193276_c1_g2" 2.52707033551266 1.62900683342718 1.3138262963904 0.357270475679559 1.202260983562 0.867105729502655 3.55213110825378 4.16663511449835 2.12796337812358 2.20037879798403 3.5765221379205 3.59610028391015 0 0 0 0 0 0 0.666302128173095 1.1788739581698 0.0157829972409275 0.0454429707611671 0 0.855989697308481 3.97828716834105 3.07090448413358 4.66965043750259 3.33370995434728 4.53984121508755 3.66845955691538 TRUE 1.31609010901241 3.20328847011507 0 3.87680880272124 0.460398625275578 0.678873949051368
"70939" "TRINITY_DN193277_c1_g1" 0 0.146655222119465 2.26723614181241 1.37684601401632 0.289244285156642 0 0 0 0 0 0 0 0.620117165028684 0 1.50487458939846 0.747602230274943 0 0 0 0 0 0.0662614422687213 0 0 0 0 0.601221085584946 1.27202318906105 0 0 TRUE 0.679996943850806 0 0.478765664117015 0.312207379107666 0.0110435737114535 0.705139624453923
"70940" "TRINITY_DN193278_c1_g1" 0 0 0 1.42599632135108 0 0 0.441483479582645 3.90072192756411 0.492622328574446 4.19959382868402 1.63923216324928 1.92181713984662 0 3.45877569908024 0 0 0 0 0 0 0 1.74846123300404 0 0 0 0 0 0 0 0 TRUE 0.237666053558513 2.09924514458352 0.576462616513374 0 0.291410205500673 0.868340903583239
"70941" "TRINITY_DN193278_c3_g1" 0 0 0 0 0 0 0 0 0.204140716780225 0 0 0 0 0 0 0 0.186500557644495 0 0 0 0 0 0 0 0 0 0 0 0 0 TRUE 0 0.0340234527967042 0.0310834262740825 0 0 0.771602940625904
"70942" "TRINITY_DN193279_c1_g1" 0 1.14208662961753 0 0 0 0 0 0.440420720756767 0 0 0 0 1.80900277493909 0 0 1.0820212693455 0 0 0 0 0 0 0 0 0 0 0 0 0 0 TRUE 0.190347771602921 0.0734034534594612 0.481837340714098 0 0 0.863153390793927
"70943" "TRINITY_DN193280_c3_g3" 0 0 0 0 0 0 0 1.08678376614207 1.2103888644454 1.46780115648841 1.27857955045842 0 0 0 0 0 0.200378797984026 0 0 0 0 0.916094422938358 0.915329676013009 0.3928669162308 0 0 0 0 0 0 TRUE 0 0.840592222922383 0.033396466330671 0 0.370715169197028 0.879813414724807
"70944" "TRINITY_DN193280_c3_g4" 0 0 3.15930625464117 0 0 0.070389327891398 0 0 0.950841637549149 0 0.399444564589458 1.46466826700344 0 0 0 0 0 0.935836873684025 0 0 0 0 0 0.698662999885884 0 0 0.917622701726283 0 2.06315775866032 1.39889757120247 TRUE 0.538282597088761 0.469159078190342 0.155972812280671 0.72994633859818 0.116443833314314 0.561660134040818
"70945" "TRINITY_DN193280_c3_g5" 0 0 0 0 0 0 0 0 0 0 0.181420640280142 0 0 0 0 0 0 0 0 0 0 0 0 0 0 0 0 0.119024103142275 0 0 TRUE 0 0.0302367733800236 0 0.0198373505237124 0 0.835983239064636
"70946" "TRINITY_DN193280_c3_g6" 0 0 0 0 0 0 0 0 2.07621702161705 0 0.782408564927373 1.28451413324425 0 0 0 0 0 0 0 3.20053574060489 1.35558014737736 2.22712493444993 3.89248817382367 2.9554988016453 0 2.73941609340103 4.0686708106651 2.1947174628936 0.959770155211467 1.33342373372519 TRUE 0 0.690523286631444 0 1.88266637598273 2.27187129965019 0.716842492022944
"70947" "TRINITY_DN193281_c0_g1" 0 0 0 0 0 0 0 0 0 0 0.0593552776164212 0 0 0 0.398350370345965 0 0 0 0 0 0 0 0.592636428606577 0 0 0 0 0 0.18269229751619 0 TRUE 0 0.00989254626940354 0.0663917283909941 0.0304487162526984 0.0987727381010962 0.729852100475709
"70948" "TRINITY_DN193281_c1_g1" 0.975263321678493 0 0 1.93960272035604 0 0 2.20288783347014 0 0 0 0 0 4.31759350462347 0 0 0 0.26663664251399 0 3.01042180548651 0 0 0.608809242675524 0 0 1.01364091066939 0 0 0.279768421593595 0 0 TRUE 0.485811007005756 0.367147972245024 0.764038357856244 0.21556822204383 0.603205174693673 0.452994617744432
"70949" "TRINITY_DN193281_c3_g1" 1.87970576628229 3.52569306090602 0 2.26933242973416 2.44572670334998 0 2.1073530984483 0 0 0.73725410432433 2.29189819604668 0 4.61876723364562 0 0 0.859174455866435 2.62924003395155 0 3.54596836910529 0 0 1.74717253703546 2.57458595908148 0 2.61964776693088 0 0 0.760433874670112 0.677169938818245 0 TRUE 1.68674299337874 0.856084233136551 1.3511969539106 0.676208596736539 1.31128781087037 0.378272562696194
"70950" "TRINITY_DN193281_c4_g1" 0 0 0 0 0 0 3.78962493125997 5.42075186326705 3.00988458893184 4.20351441113076 5.40176697555403 4.57015930163612 2.43536189749141 1.07929276727285 1.48954293564247 0 1.90535089958096 0 0 0 0 0 0 0 0 0 0.730313886293776 0 0 0 TRUE 0 4.39928367862996 1.15159141666462 0.121718981048963 0 0.927641038250225
"70951" "TRINITY_DN193281_c5_g1" 0 0 0 0.0962618530584035 0.345964030342872 0 0.214124805352847 0.650764559116902 0 0.0881415968690176 0 0 0 0 0 0 0 0 0 0 0 0 0 0 0 0 0 0 0 0 TRUE 0.0737043139002125 0.158838493556461 0 0 0 0.883994880192544
"70952" "TRINITY_DN193281_c6_g1" 3.05918219921169 2.07347750967897 0 0 0 1.73292038210826 3.35346444815542 0 1.4931349223055 0 0 0 1.64754476970897 0 0 0 0 0 0.231432408447965 0.207892851641333 2.78135971352466 0 0 0 3.60715274035522 2.1586601753465 3.99647913804195 0 0 0 TRUE 1.14426334849982 0.807766561743487 0.274590794951494 1.62704867562395 0.53678082893566 0.575396609896944
"70953" "TRINITY_DN193281_c7_g1" 1.30684550031428 0 0 0 0 0 0.834306702962908 0 0 0 0 0 3.18396283484259 0 0 0 0 0 2.15995204473292 0 0 0 0 0 1.36737106564853 0 0 0 0 0 TRUE 0.217807583385714 0.139051117160485 0.530660472473766 0.227895177608088 0.359992007455487 0.554919795888661
"70954" "TRINITY_DN193282_c1_g1" 0 0 0 0 0 0 0.0662614422687213 0.0881415968690176 0 0 0 0 0 0 0 0 0 0 0.111031312388744 0 0 0 0 0 0 0 0.376290383337052 0 0 0 TRUE 0 0.0257338398562898 0 0.0627150638895086 0.0185052187314573 0.823650587896683
"70955" "TRINITY_DN193283_c0_g1" 0 0 0 0 0 0 0 0 0 0 0 0 0 0 0 2.39259219566615 2.13290581201151 0 0 0 0 0 0 0 0 0 0 0 0 0 TRUE 0 0 0.754249667946276 0 0 1
"70956" "TRINITY_DN193284_c1_g2" 6.41780189311916 5.79527343009694 5.65955356459117 5.43712784427281 5.64400045206582 5.63299519714296 6.5170866814783 5.42944858847896 6.57606857908809 6.4327423187733 5.34929450000248 6.22716345099688 4.57301089820435 4.62993940943954 5.04146203372573 5.55507989832666 6.29265293141974 5.67575948660015 5.88511063616725 5.67731090822855 3.98349529441451 5.93852104586597 5.14220919138924 7.04455805266252 4.98463491802693 4.45101324294397 3.84508854950412 4.67304754681734 3.34638962502836 4.95610313024108 TRUE 5.76445873021481 6.088634019803 5.29465077628603 4.3760461687603 5.61186752145467 0.135806852232317
"70957" "TRINITY_DN193284_c2_g1" 2.99403657491867 3.15801380658977 3.19786539135374 2.7248685146864 2.09288396567848 2.28835856219366 2.59000311742169 2.48825791280799 2.62105550329974 3.17616317365353 2.77652515142191 2.75808993420181 2.54448538623609 2.98550043030489 3.22280456104526 3.1844389980157 2.14437273429198 2.51349074558812 2.8265993302731 2.61847360308248 2.86532499069493 3.2967510558642 2.71655198504929 2.99494171017697 2.78952060360031 2.68773259475934 2.93772102576179 3.70752479089961 3.01899017538475 2.78847691185191 TRUE 2.74267113590345 2.73501579880111 2.76584880924701 2.98832768370962 2.88644044585683 0.0688792053761672
"70958" "TRINITY_DN193285_c0_g1" 0 0 0 0 0 0 0 0 0 0 0 0 0 0 0 0 0 0 1.29278174922785 1.23388806017428 1.63876894441695 2.75552855751322 5.5979184629121 2.44466706684191 0 0 0.662661255475094 0 2.31846146516758 0 TRUE 0 0 0 0.49685378677378 2.49392547351438 0.950193601207174
"70959" "TRINITY_DN193285_c2_g1" 1.69108744095189 0 0 0 0 0 0 0 0 0 0 0 0.308011314552178 0 0 1.28924428515664 0 0 0 0 0 0 0 0 0 0 0 0 0 0 TRUE 0.281847906825316 0 0.266209266618137 0 0 0.763871524170012
"70960" "TRINITY_DN193285_c4_g2" 0 0 0 0 0 0 0 0 0 0 0 0 0 0 2.19250981894195 0 0 2.06522762277562 0 0 0 0 0 0 0 0 0 0 0 0 TRUE 0 0 0.709622906952928 0 0 1
"70961" "TRINITY_DN193285_c5_g1" 0 0 0 0 0 0 0 2.00144197417391 0 0 0.175045486110914 0 0 0 0 0 0 0 4.96490685931288 4.02449699069823 3.19235200074555 3.85559110771045 3.89044669267991 0 0 1.30684550031428 0 0 0 0 TRUE 0 0.36274791004747 0 0.217807583385714 3.32129894185784 0.95630056917517
"70962" "TRINITY_DN193286_c2_g1" 0 0 0 0 0 0 4.0496307677246 4.29983076182237 3.72060681065239 4.53169336086147 4.24054331037393 3.41872967673653 0 0 0 0 0 0 0.00575926928868495 0 0.573374526445944 0 0.541019153133559 0 0 0 0 0 0 0 TRUE 0 4.04350578136188 0 0 0.186692158144698 0.98845728383738
"70963" "TRINITY_DN193286_c3_g2" 0 0 0 0 0 0 0 0 2.48594198341242 0 1.83187724119167 0.357270475679559 0 0 0 0 0 0 0 0 0 0 0 0 0 0 0 0 0 0 TRUE 0 0.779181616713942 0 0 0 1
"70964" "TRINITY_DN193286_c3_g4" 0 0 0 0 0 0 0 0 1.63923216324928 0 1.45048545986112 0.119024103142275 0 0 0 0 0 0 0 0 0 0 0 0 0 0 0 0 0 0 TRUE 0 0.534790287708779 0 0 0 1
"70965" "TRINITY_DN193287_c4_g1" 6.36317107711924 5.79251701840166 6.70256058482097 5.85227356243288 6.23907338337891 5.47881005885408 5.62547507100491 5.55173132917843 5.35955630968791 5.55277667129624 5.92552476974757 5.51935318953652 5.64740086141458 6.25031736944085 6.3212065669699 6.85267306953411 6.7112470942349 5.81925943011764 5.1844389980157 5.37712374912949 4.56669340245668 5.08274516114786 5.19861201606641 4.48877205929985 3.87361636432633 3.19739363974207 3.89782125965936 4.04875931191986 4.32854927500974 3.50474749649957 TRUE 6.07140094750129 5.58906955674193 6.26701739861866 3.80848122452615 4.98306423101933 0.184140769886142
"70966" "TRINITY_DN193287_c5_g1" 0 0 0 0 0 0 0 0 0 0 0 0 0 0 0 0.323081789503733 0 0.681674141792833 0 0 0 0 0 0 0 0 0 0 0 0 TRUE 0 0 0.167459321882761 0 0 1
"70967" "TRINITY_DN193288_c1_g1" 0 0 0 1.56022582239965 2.80962023484189 0 0 0 0 2.75958197323355 1.51954190457844 0 0 0 0 2.74566760205268 2.61588707391606 0 0 0 1.13881446890228 2.95158779481475 1.42277121932047 0.438292851579147 0 0 0 0 0.660837367696284 0 TRUE 0.728307676206924 0.713187312968665 0.893592445994789 0.110139561282714 0.991911055769443 0.383708100078518
"70968" "TRINITY_DN193288_c3_g1" 2.09828479572342 0 0 0 0.0922074380970889 0 0 0 2.45995613965412 0 0 0 0 0 0 0 0 0 0 0 4.14347505372169 0 0 0 0 0 1.00144197417391 0 0 0 TRUE 0.365082038970085 0.409992689942354 0 0.166906995695651 0.690579175620282 0.658988513604542
"70969" "TRINITY_DN193288_c4_g1" 0 2.88498857765124 0 0 0 0.0440443327060212 0 0.102993993323326 0 0 0 0 0 0 0 0.577247535593151 0 0 0 0 0 0 0 0 0 2.10768786931437 0 0 0 0 TRUE 0.488172151726209 0.0171656655538876 0.0962079225988585 0.351281311552396 0 0.762043523958664
"70970" "TRINITY_DN193288_c4_g2" 0 0 0 1.47456583453847 0 0 0 0 0 0 0 0 0 0 0 0.453122446595813 0 0 0 0 0 0 0 0 0 0 0 0 0 0 TRUE 0.245760972423079 0 0.0755204077659688 0 0 0.923176972505667
"70971" "TRINITY_DN193288_c4_g3" 0 2.04404433270602 0 1.89956236015469 0 0 0 0 0 0 0 0 0 0 0 0 0 0 0 0 0 0 1.21101219348551 0 0 0 0 0 0 0 TRUE 0.657267782143452 0 0 0 0.201835365580919 0.923229400913771
"70972" "TRINITY_DN193288_c5_g4" 0 0 0 0 0 0 0 0 0 0 0 0 0 0.418999465431266 0 0 0 0 0 0 0 0 0 0 0 0 0 0.63876894441695 0 0 TRUE 0 0 0.0698332442385443 0.106461490736158 0 0.836012900637445
"70973" "TRINITY_DN193288_c5_g5" 0 0 0 0 0 0 0 0 0 0 0 0 0 0.667210912480871 0 0 0 0 0 0 0.331131922217202 0 0 0 0 0 0 0 0 0 TRUE 0 0 0.111201818746812 0 0.055188653702867 0.87592681863297
"70974" "TRINITY_DN193290_c3_g1" 4.53773092253307 4.58604411644661 5.13930576638392 5.0750619243323 4.52469058016325 4.65558080965278 4.02618036398327 3.93837989808029 3.5963388642052 3.5915597458278 3.74308405554959 3.83723685462925 3.45864447937567 3.80591150518794 4.20484498579147 3.70553562852121 3.72366776968084 3.76998326260455 3.42948206517701 3.02856915219677 3.66755155906249 3.25610487680918 2.68728469191784 3.21692042585688 3.41061246642075 2.87401000554047 3.07826824713921 3.08168048865633 2.87046336202581 3.00144197417391 TRUE 4.75306901991865 3.78879663037923 3.77809793852695 3.05274609065942 3.21431879517003 0.272367001364711
"70975" "TRINITY_DN193291_c1_g1" 0 0 0 0 0 0 1.44307615136267 0 0 0 0 0.879705766282288 0 0 0 0 0 0 0 0 0.556797246592743 0 0 0.238786859587116 1.31498648546852 0 0.748461233004035 1.06970216663007 1.51903860960006 4.93262815702213 TRUE 0 0.387130319607494 0 1.59746944195413 0.132597351029977 0.918663910402927
"70976" "TRINITY_DN193291_c1_g2" 0 0.480265122054463 0 0 0 0 3.11219968930066 0 0 0 0 0 0 0 0 0 0 0 0.894526770257394 1.26843439357638 0 0 0 0 3.06281249240502 0.52707033551266 3.71885477091871 3.36401205355861 3.78219885563986 3.7723079749584 TRUE 0.0800441870090772 0.518699948216777 0 3.03787608049888 0.36049352730563 0.921060171883809
"70977" "TRINITY_DN193292_c1_g1" 0 0 0 0 0 0 0 0 0 3.393828026453 1.77357442277131 1.25821738953602 0 0 0 0 0 0.873419503434857 0 0 0 1.69643902065575 0.875780063068488 0 0 0 0 0 0 3.25640685379425 TRUE 0 1.07093663979339 0.145569917239143 0.542734475632374 0.428703180620707 0.739245177542033
"70978" "TRINITY_DN193292_c3_g1" 0 0 0 0 0 0 0 0 0 0 0 0 0.906890595608518 0 0 0 0 0.603121869839996 0 0 0 0 0 0 0 0 0 0 0 0 TRUE 0 0 0.251668744241419 0 0 1
"70979" "TRINITY_DN193293_c1_g1" 0 0 0 0 0 0 0 0 0 0 0 0 0 0 0 0.815575428862573 0 0 0 0 0 0 0 0 1.13487805434311 0 0 0 0 0 TRUE 0 0 0.135929238143762 0.189146342390519 0 0.820338532025222
"70980" "TRINITY_DN193293_c2_g1" 0 0 0 3.11985414461324 2.79327165449808 1.84157063739552 1.45890690685087 1.91953077638729 0.0257375614136083 0.0690146779151805 1.35049724708413 1.75574217934539 3.27306824165357 0 0 0 2.1861835863061 0 0 2.39204259754869 0 0.699551632523089 1.06832686143451 0.58111017522555 0.867896463992655 0 0.134878054343112 0 0 0.0229004021100788 TRUE 1.29244940608447 1.09657155816608 0.909875304659945 0.170945820074308 0.790171877788639 0.425980516777186
"70981" "TRINITY_DN193293_c3_g1" 0 0 0 1.05866283937856 0 1.40599235967584 1.01720929003222 1.77483975982733 0.397255345594427 0 0 0.702214251010441 2.87401000554047 0 1.20476675065461 3.91886323727459 1.33514020631421 4.06030683786377 2.38072944850355 0.974529312483882 0 0 0.333423733725192 0 0.142740172116082 1.54300087740243 1.97929371044573 0 0 1.92181713984662 TRUE 0.410775866509066 0.648586441077403 2.23218117294128 0.93114198330181 0.614780415785437 0.708213121513697
"70982" "TRINITY_DN193293_c3_g2" 0 0.37851162325373 0 0.00144197417390632 0 0.0496307677246004 2.08610437124329 1.22465773412074 1.86710572950265 2.10668332357977 0.551885103471725 1.4662355621504 0 0 0 0.24731993497982 0 0 0.411426245726465 0 0 0 0 0 0 0 0.896853072896707 0.838346736521231 0 0.531069492725954 TRUE 0.0715973941920394 1.55044530401143 0.0412199891633033 0.377711550357315 0.0685710409544108 0.909848484622366
"70983" "TRINITY_DN193293_c3_g3" 0 0 0 0 0 1.09153059312062 0.897627674279551 0.401630466584741 1.29160355803056 1.4243846715381 2.61164454337366 2.61306010689612 3.13733957181602 1.07313470463022 2.13257684267001 2.12498976997866 2.63714650625315 2.95251994903785 1.60264690850537 0 0 0.206643223983395 1.08270258933025 0 0 0 1.51601514700366 0 0 0 TRUE 0.181921765520103 1.53999183678379 2.34295122406432 0.252669191167277 0.481998786969836 0.737875296420003
"70984" "TRINITY_DN193293_c3_g5" 0 0 0 0 0 0 0 0 0 0 0 0 0.641546029087524 0 0 0.286881147788162 0 0 0 0 0 0 0 0 0 0.466757615726171 0 0 0 0 TRUE 0 0 0.154737862812614 0.0777929359543619 0 0.874314963157129
"70985" "TRINITY_DN193293_c4_g1" 0 0 0 0 0 1.79701297783614 0 0 0 0 0 0 0 0 0 0 0 0.496717987935177 0 0 0 0 0 0 0 0 0 0 0 0 TRUE 0.299502162972691 0 0.0827863313225295 0 0 0.930896716654031
"70986" "TRINITY_DN193294_c0_g1" 0 0 0 0 0 1.03210084316702 0 0 0 0 0 0 0 0 0 0 0 0 0 0.455228571117139 0 0 0 0 0 0 0 0 0 0 TRUE 0.172016807194504 0 0 0 0.0758714285195232 0.889732535795567
"70987" "TRINITY_DN193294_c5_g1" 0 0 0.358396261956654 0 0 0 0.38404980679516 0 0 0.0214797274104514 0 0 0 0 0 0.485426827170242 0 0 0 0 0 0 0.0384361816561079 0 0 0 0 0 0 0 TRUE 0.059732710326109 0.0675882557009352 0.0809044711950403 0 0.00640603027601799 0.586775012778095
"70988" "TRINITY_DN193294_c6_g2" 0 0 0 0 0 0 0 0 0 0 0 0 0 0 0 0 0 0 0 0 0 0 0 0 2.0100636833447 2.28953940534605 1.66448284036468 0 1.28806320032532 1.02147972741045 TRUE 0 0 0 1.37893814279853 0 1
"70989" "TRINITY_DN193294_c6_g3" 2.57724753559315 2.25035527176305 2.66197756774053 4.06781078378962 4.18855917558136 4.23404139971217 3.82639594759272 4.00656732577855 3.85847839042327 4.17064616868597 4.43001758672766 4.35424056483631 5.0678968095516 0 3.24883840164025 4.0496307677246 3.36820959809927 3.84187250907039 3.42774024601659 3.37892772527293 3.30085587126876 2.38708677001591 2.52230689287139 3.60418996147501 5.0104665645043 4.1632571894566 3.85996954822103 3.60038870433076 3.2658869179007 4.58784500925428 TRUE 3.32999862236331 4.10772433067408 3.26274134768102 4.08130232227794 3.10351791115343 0.161484614449845
"70990" "TRINITY_DN193294_c6_g4" 0 0 0 0 0 0 0 0.633198686374004 0 0 0 0 0 0 0 0 0 0 0 0 0.196607044094818 0 0 0 0 0 0 0 0 0 TRUE 0 0.105533114395667 0 0 0.0327678406824696 0.922375453263855
"70991" "TRINITY_DN193294_c6_g5" 0.855989697308481 0 0 0 1.27857955045842 0 1.13224779829844 1.26843439357638 1.32941067121857 0 0 1.51551061996901 0 0 0 0.296310560708092 0 0.0593552776164212 0 0 0 0 0 0 0.254594043033141 0 0 0 0 0 TRUE 0.355761541294484 0.874267247177067 0.0592776397207523 0.0424323405055235 0 0.86918430176874
"70992" "TRINITY_DN193295_c0_g1" 0 0 0 0 0.11503324294624 0 0 0 0 0 0 0 0 0 0 0 0 0.260627908126699 0 0 0 0 0 0 0 0 0 0 0 0 TRUE 0.0191722071577067 0 0.0434379846877831 0 0 0.889657592913727
"70993" "TRINITY_DN193295_c6_g1" 0.865522959139964 0 0 0 0 0 0 0 0 0 0 0 0 0 0.147957881387101 0 0 0 0 0 0 0 0 0 0 0 0 0 0 0 TRUE 0.144253826523327 0 0.0246596468978502 0 0 0.957263444076018
"70994" "TRINITY_DN193296_c4_g1" 0 0 0 0 0.533064921869638 0 0 0 0 0 0 0.00863030514344006 0 1.02290040211008 0.811471030529836 0 1.13158948432814 0 0 0 0 0 0 0 0.772307974958403 0 0 0 0 0 TRUE 0.0888441536449396 0.00143838419057334 0.494326819494675 0.128717995826401 0 0.88924304477057
"70995" "TRINITY_DN193297_c0_g1" 0 0 0 1.22094900446678 0 0 0 0 0 1.1525079483649 0 0 0 0 0 1.80859098813998 0 0 0 0.327687364176047 0 1.01435529297707 0 0 0 0 0 2.03562390973072 0 0 TRUE 0.203491500744463 0.192084658060817 0.301431831356663 0.339270651621787 0.223673776192186 0.321572790076984
"70996" "TRINITY_DN193297_c1_g1" 0 0 0 0.919149363287674 0 0 0 0 0 1.8375396343794 0 0 0.0538064436957938 0 0 1.86671019967403 0 0 0 0 0 2.38625914113335 0 0 0 0.236339539168374 0 0.513995979367013 0 0 TRUE 0.153191560547946 0.306256605729901 0.320086107228303 0.125055919755898 0.397709856855558 0.431375550750694
"70997" "TRINITY_DN193297_c2_g1" 0 2.24549566281992 0 3.90139791173166 0 4.17336732956095 0 0 0 1.71149490665009 2.89627184880738 2.33199177823206 0 0 0 3.88420715851723 0 4.17296748059609 0 0 0 1.80653028925957 2.76171078436334 2.46727948045998 0 0 0 2.9994588878948 3.29572302453997 4.75590237496405 TRUE 1.72004348401875 1.15662642228159 1.34286243985222 1.84184738123314 1.17258675901382 0.268109947639053
"70998" "TRINITY_DN193298_c0_g1" 0 0 0.305678743242287 0 0 0 3.69075230717652 3.95958470691236 3.55691983613616 3.95307895261251 3.91781362279331 4.23771666769931 0 0 0 0 0 0 3.66834608843124 4.23404139971217 3.73292038210826 4.1073530984483 2.80260683364216 3.63482556778462 0 0.949348164288563 0.964953052900799 0 0.73638840070346 0 TRUE 0.0509464572070479 3.88597768222169 0 0.441781602982137 3.69668222835446 0.730479004826112
"70999" "TRINITY_DN193298_c2_g1" 0 0 0 0 0 0 2.11103131238874 0 0 0.183962834842595 1.31730406836191 1.11902410314227 0 0 0 0 0 0 3.137667457054 1.76213616990111 3.15267018564828 2.97085365434048 2.97947664267712 2.24974871508357 0.329984649758421 1.23511432037636 0.784085142734757 0 0.690640578615693 0 TRUE 0 0.788553719789255 0 0.506637448580871 2.70875880411743 0.88046267109484
"71000" "TRINITY_DN193298_c2_g2" 2.7992945749546 1.94934816428856 1.74373037604463 2.56120392076992 1.74286855102444 2.56315813040281 3.4756037446846 2.86789646399265 4.53487089867447 4.68941099302623 3.49684579012695 4.32668115028718 1.79742808215231 1.10299399332333 1.75317662732212 1.68212378961972 1.89801481906676 1.10165007609443 3.26993081009981 4.68599619611564 5.43589524132036 6.49295873875223 4.27247116144188 4.4146091356002 5.13787234749232 5.21971063954878 6.3433900550081 6.14555518772314 6.24344059554352 6.60423444813722 TRUE 2.22660061958083 3.89855150679868 1.55589789792978 5.94903387890885 4.76197688055502 0.477098838309752
"71001" "TRINITY_DN193298_c2_g3" 0 0 0 0 0.636914580355878 1.46100460993347 3.88391401718921 4.87813676662695 1.63830557680709 3.34780736791062 4.58363942376405 4.50563691176277 0 0 0 0 0 0 4.2514918786452 3.32423456227053 3.43242497680476 4.44532943085928 2.69977370518433 2.77841886647074 0 0 0.74931972457408 0 0 0 TRUE 0.349653198381559 3.80624001067678 0 0.124886620762347 3.48861223670581 0.739693763088193
"71002" "TRINITY_DN193298_c2_g4" 0 0 0 0 0 0 1.6073895000244 0.55581615506164 0.43189034828618 0.781569544815974 2.09322211053902 1.64339445347989 0 0 0 0 0 0 2.08099868569426 2.52180456172394 1.01364091066939 2.27590100293954 2.16156525639703 1.37573453858316 0 0 0 0 0 0 TRUE 0 1.18554701870118 0 0 1.90494082600122 0.844411568784811
"71003" "TRINITY_DN193298_c2_g5" 0 0 0 0 0 0 2.03245353722596 0 0.560714954474479 0.136191386287144 1.97158953553006 1.85837892508207 0 0 0 0 0 0 2.60762622084549 1.6140030448649 3.81639490916912 3.25610487680918 2.80714880804327 2.9865929673059 1.24792751344359 1.18713429147454 1.14665522211947 0 0 0 TRUE 0 1.09322138976662 0 0.596952837839598 2.84797847117298 0.851633865501966
"71004" "TRINITY_DN193298_c2_g6" 0 0 0 0 0 0 0.574343753920013 0 0 0 0 0 0 0 0 0 0 0 0.449957483628003 0.435095151620097 2.11636475669178 0.633198686374004 0.344828496997441 0 0 0 0 0 0 0 TRUE 0 0.0957239589866688 0 0 0.663240762551888 0.963918095663194
"71005" "TRINITY_DN193299_c1_g1" 0 0 0 0 0 0 1.75103517666786 0 0 0 0 1.56997709332457 0 0 0 0 0 1.68257329734758 1.20414071678023 0 0 0 0 1.63691458035588 1.96790637029015 0 0 0 0 0 TRUE 0 0.553502044998738 0.280428882891263 0.327984395048358 0.47350921618935 0.511328592231562
"71006" "TRINITY_DN193299_c3_g1" 1.23204671335011 1.74243744537627 2.89141918684608 2.74502214903726 2.46936505370484 3.05831649559082 4.4463885811617 2.7771566660045 2.81803247465809 3.85389587228504 0.618238655595455 2.55458885167764 0.254594043033141 0.897627674279551 1.6144742828377 1.18840092460321 0 3.91054080140115 4.23158600919774 2.53206755228903 3.19629228571223 4.50754095722971 0.324234562270531 3.94616939095989 4.42398147761655 2.34964835324329 3.39876079044476 3.86383936082327 2.3138262963904 2.75808993420181 TRUE 2.35643450731756 2.8447168502304 1.31093962102579 3.18469103545335 3.12298179294319 0.243641481681018
"71007" "TRINITY_DN193299_c4_g3" 0 0 0 0 0 0 0 0 0 2.32969768903328 0 2.43162295971329 0 0 0 0 0 0 0 0 0 0.665392771041891 0 0 0 0 0 0 0 0 TRUE 0 0.793553441457762 0 0 0.110898795173649 0.9650625939666
"71008" "TRINITY_DN193299_c4_g4" 0 1.30217279974075 0 0 1.24671210053186 0 0 1.54744982914397 0 0 0 0 0 0 0 0 0 0 0 0.813935070481317 0 0 0 0 0 0.499782120147312 0 0 0 0 TRUE 0.424814150045436 0.257908304857328 0 0.083297020024552 0.135655845080219 0.719370711927147
"71009" "TRINITY_DN193299_c5_g1" 0 0 0.518031492602169 0.205392512989685 1.81311419134629 0.0551956542421246 1.1991226420136 1.31903981556254 0.827006009638977 1.41467678042689 2.63923216324928 0 0 0 0 0 1.4032677223393 0 0 0 0 0 0.864730922314751 0 0 0.458382004156013 0 0 0.789103217501381 0 TRUE 0.431955641863378 1.23317956848188 0.233877953723217 0.207914203609566 0.144121820385792 0.793649350508821
"71010" "TRINITY_DN193300_c2_g2" 0 0 0 0 0 0 2.70642003930195 2.48078212440398 3.42169458118029 3.59550366050274 1.59502618406585 3.15898325116039 3.31831684133498 1.51752767033727 1.2654368960491 4.6199411586389 0.983312871067121 4.12101540096137 1.6959938131099 1.2904244038653 0 2.59430967298041 0.331131922217202 1.26303440583379 0 0 0.67626740826589 0 0.484395962502666 0 TRUE 0 2.82640164010253 2.63759180639812 0.193443895128093 1.1958157030011 0.643818190292549
"71011" "TRINITY_DN193300_c3_g2" 0 2.12829340100982 0 0.836732080459136 1.33685463912547 1.85877674530819 0.183962834842595 0.360645202460216 0.37851162325373 0 0 0 0 1.63923216324928 0 1.28924428515664 0.160920188181103 1.28569812595813 1.05311133645956 0 0 0 0.679874147746623 0 0 0 0 0 0 0 TRUE 1.0267761443171 0.153853276759423 0.729182460424191 0 0.288830914034364 0.714673286454913
"71012" "TRINITY_DN193300_c5_g1" 0 0 0 0 0 0 0 0 0 0 0 0 0 0 0 0 0.529071299829111 0 0 0 0 0 0 0 0 0 0.0607391578576785 0 0 0 TRUE 0 0 0.0881785499715185 0.0101231929762798 0 0.971299162382605
"71013" "TRINITY_DN193301_c4_g1" 5.96234079341018 5.25470741046487 5.54646235816709 5.02874594222712 4.73248629302994 4.76325221054611 4.41230732228271 4.73552217729654 4.93253367488182 4.67773373383143 5.36971075095539 5.01158508888224 5.28158698397996 4.53996525386683 4.58243557269212 4.18404220628601 4.97677603724641 3.51361707062133 3.70365445351296 3.60916396014014 4.45864447937567 3.31077635355633 3.61741603794712 3.1991226420136 3.85917445586644 4.0457050645108 4.38425707567575 3.17584392270271 3.59000311742169 3.83693401132109 TRUE 5.21466583464089 4.85656545802169 4.51307052078211 3.81531960791641 3.64979632109097 0.192913197046186
"71014" "TRINITY_DN193302_c2_g1" 0 0 0 0 0 0 0 0 0.249748715083569 0 0 0 0 0 0 0.725959234509188 0 0 0.74931972457408 0 0.576280257621355 1.64524051264527 0 0 0 0 1.57966289701601 0.318461465167583 0 0 TRUE 0 0.0416247858472615 0.120993205751531 0.316354060363932 0.49514008247345 0.758163361785396
"71015" "TRINITY_DN193302_c4_g1" 0.868686765322135 0 0 0 0.2904244038653 0 0 0 0 0 0 0 0 0 0 0 0 0 0 0 0 0 0 0 0 0 0 0 0 0 TRUE 0.193185194864572 0 0 0 0 1
"71016" "TRINITY_DN193304_c3_g2" 0 0 0 0 0 0 0.325386414659773 1.72027846523333 0 0 2.20914139783859 0 0 0 0 0 0 0 0 0 0 0 0 0 0 0 0 0 0 0 TRUE 0 0.709134379621949 0 0 0 1
"71017" "TRINITY_DN193304_c4_g1" 0 2.59167941693574 0 3.27426166125705 0 0 0 1.96162332828694 2.56413424345824 0 0 0 0 1.96384399836247 0.800744623936777 2.72922645499115 0 0 0 2.25217341320203 3.68885174386588 1.85798099512757 0 1.1788739581698 0 2.44228003525258 3.55863499688272 0.526068811667588 0 0 TRUE 0.977656846365464 0.754292928624197 0.915635846215067 1.08783064063381 1.49631335172755 0.375896723516188
"71018" "TRINITY_DN193304_c4_g2" 0 0 0 0 0 0 0 0 1.32481060342048 0 0 0 0 0 0 0.391767719955997 0 0 0 1.46780115648841 0 1.38239058287347 0.575312330687437 0 0 0 1.01077983875324 0 0 0 TRUE 0 0.220801767236747 0.0652946199926661 0.168463306458874 0.570917345008219 0.800952056518031
"71019" "TRINITY_DN193305_c1_g1" 0 0 0 0 0.800744623936777 0.121678556588252 0 0 0 0 0 0 3.10718568387997 0 0 1.33399611819645 0.748461233004035 2.77209679219569 0 0 0.0243196791954129 0 0 0 0 0 0 0 0 0 TRUE 0.153737196754172 0 1.32695663787936 0 0.00405327986590215 0.970272111364497
"71020" "TRINITY_DN193305_c2_g1" 0 0 0 0 0 0 0 0 0 1.79118894150336 1.37573453858316 0 0 0 0 0 0 0 0 0 0 0 0 0 0 0 0 0 0 0 TRUE 0 0.527820580014419 0 0 0 1
"71021" "TRINITY_DN193305_c3_g2" 0 0 0 0 0 0 0 0 0 0 0.632268215499513 0 0 0 0 0 0 0 0 0 0 0 0 0 0 0 0 0 0 0.544979883255804 TRUE 0 0.105378035916585 0 0.090829980542634 0 0.784513965000893
"71022" "TRINITY_DN193305_c3_g3" 0 0 0 0 0 0 0 0 0.857582955384148 0.191562650700756 0 0 0 0 0 0 0.644317778337577 0 0 0.730313886293776 1.55679724659274 0 0 0.276198865032242 0 0 0 0 0 0.12300395405482 TRUE 0 0.174857601014151 0.107386296389596 0.0205006590091366 0.42721833298646 0.822839674097929
"71023" "TRINITY_DN193305_c3_g4" 10.2476759690249 8.91855022195808 7.94030184996295 6.15942736230469 7.97047406888302 6.23662654936983 7.61037525385132 6.78274927751798 9.8851045334867 10.7490179693569 9.98357937241024 10.3285268359441 9.94417030823205 9.7657502063248 9.56897453605655 8.38421821502881 10.0283992476133 9.79033872125833 7.2045711442492 6.98832112725638 8.08000736611525 6.84655599686918 7.20094763377342 7.77255871434495 6.85995712827224 6.65426367208226 6.62727122075819 5.73944309777245 6.9852271667297 9.11587858454238 TRUE 7.91217600358391 9.22322554042788 9.58030853908563 6.99700681169287 7.3488269971014 0.178491088664596
"71024" "TRINITY_DN193305_c5_g1" 0 0 0 0 0 0 0 0 0 0 0 0 2.40490312214513 0 0 0.0114956388378294 0 1.57918014812715 0 0 0 0 0 0 0 0 0 0 0 0 TRUE 0 0 0.665929818185018 0 0 1
"71025" "TRINITY_DN193306_c0_g1" 0 0 0 0 0 0 3.05831649559082 3.48246110364827 1.38239058287347 1.47248777146274 3.09372917927164 1.88752527074159 1.78701447377343 1.57240464739033 2.41765001716069 1.13684760419288 2.51121500147097 0 2.41926920368406 0.578214165472454 0 0 0 0 0 0 0.329984649758421 0 0 0 TRUE 0 2.39615173393142 1.57085529066472 0.0549974416264034 0.499580561526086 0.778245126996824
"71026" "TRINITY_DN193306_c0_g2" 0 0 0 0 0 0 0.37851162325373 0 0 0 0 0 2.78093995936374 2.08406426478847 4.50652577904312 0.679874147746623 2.72159139877538 0 0 0 0 0 0 0 0 0 1.63133714412748 0 0 0 TRUE 0 0.0630852705422883 2.12883259161956 0.271889524021247 0 0.960662149306361
"71027" "TRINITY_DN193306_c0_g3" 0 0 0 0 0 0 0.442545456105304 0.10701824988212 0 0 0 0 4.0936446801917 3.02591469875079 4.6981629033851 1.05658352836637 4.93092653106403 0 0 0 0 0 0 0 0 0 1.55385196818113 0 0 0 TRUE 0 0.0915939509979041 2.96753872362633 0.258975328030188 0 0.97046632650174
"71028" "TRINITY_DN193306_c0_g4" 0 0 0 0 0 0 3.37712374912949 3.0071955014042 0 1.56169272139831 2.30655389949654 0.656267534794289 0 0 0 0 0 0 2.84157063739552 1.07929276727285 0.695102985640479 0.63876894441695 0.177598929327733 0 0 0 0 0 0 0 TRUE 0 1.81813890103714 0 0 0.905389044008922 0.875506067840519
"71029" "TRINITY_DN193306_c1_g1" 1.23939804156656 0 0 0 0 0 0 0 0 0 0 0 1.17759892932773 0 0 0 0 0 0 0 0 0 0 0 0 0 0 0 0 0 TRUE 0.206566340261093 0 0.196266488221289 0 0 0.762465549840774
"71030" "TRINITY_DN193307_c4_g1" 0 0 0 0.557777671394926 0 0 0 0 0 0 0 0 0 0 0.946356571633634 0 0 0 0 0 0 0 0 0 0 0 1.91914936328767 0 0 0 TRUE 0.0929629452324876 0 0.157726095272272 0.319858227214612 0 0.804062378910956
"71031" "TRINITY_DN193307_c6_g1" 0 0 0 0 0 0 0 0 0 0 0.178873958169795 0.0772429989324604 0 0 0 0 0 0 0 0 0 0 0 0.381837083906047 0 0 0 0 0 0 TRUE 0 0.0426861595170426 0 0 0.0636395139843412 0.832312674765454
"71032" "TRINITY_DN193308_c1_g1" 4.83673208045914 3.83642913116165 3.95382395394117 3.92789645372882 4.16398169664856 3.51273256301436 1.71677145641822 1.07450543636363 2.03245353722596 0.703986603863431 1.61541629726287 1.80653028925957 1.8011586560937 1.5033487351675 2.16478627814334 0.863938450423972 2.22373144513811 1.32423456227053 0 0 0 0 0 0 0 0 0 0 0.533064921869638 0 TRUE 4.03859931315895 1.49161060339895 1.64686635453953 0.0888441536449396 0 0.800220270610416
"71033" "TRINITY_DN193309_c10_g1" 0 0.241230035515445 0 0 0 0 0 0 0 0 0 0 0 0 0 0 1.27142567609293 0 0 0 0 0 0 0 0 0 0 0 0 0 TRUE 0.0402050059192409 0 0.211904279348822 0 0 0.952567019832268
"71034" "TRINITY_DN193309_c13_g2" 0 1.75745001623129 0 0 0 0 0 1.65122394298988 0 0 0 0 0 3.44771142651469 0 0 0 0 0 2.43215768731055 0 0 0 0 0 1.89646561618943 0 0 0 0 TRUE 0.292908336038548 0.275203990498313 0.574618571085781 0.316077602698238 0.405359614551759 0.438954112921305
"71035" "TRINITY_DN193309_c13_g3" 0 1.56022582239965 0 0 0 0 0 0 0 0 0 0 0 3.04246924243396 0 0 0 0 0 0.194087052116302 0 0 0 0 0 0 0 0 0 0 TRUE 0.260037637066608 0 0.507078207072327 0 0.0323478420193837 0.855847936763979
"71036" "TRINITY_DN193309_c13_g5" 0 0 0 0 0 1.62152444367146 0 0.259423152281415 0 0 0.757876659747896 0 0.228972569760161 0 0 0.506906554580693 0 0.12565110166152 0 0 0 0 0 0 0 0 0 0 0 0 TRUE 0.270254073945243 0.169549968671552 0.143588371000396 0 0 0.710329676903045
"71037" "TRINITY_DN193309_c13_g6" 0 0 0 0 0 0 0 0 0 0 0 0 0 0 0 0 0 0 0 0 0 0 0 0 1.99421764740599 2.20288783347014 1.38128337250378 3.55028504908841 1.47352717715676 0 TRUE 0 0 0 1.76703351327085 0 1
"71038" "TRINITY_DN193309_c13_g7" 0 0 0 0 0 1.45522857111714 0 0 0 0 0 0 0 0 0 0 0 0.529071299829111 0 0 0 0 0 0 0 0 0 0 0 0 TRUE 0.24253809518619 0 0.0881785499715185 0 0 0.909108556839467
"71039" "TRINITY_DN193309_c1_g1" 4.53032049467804 3.77862912589557 3.4788424095406 4.4229729995545 2.8585778489074 3.42236757416767 4.16703672211749 3.55053132683583 2.81434533496322 3.60062657655569 3.7619234928106 3.96254902292306 1.49876146567185 2.59884157813329 0 3.38377340195843 3.7134758750547 2.6794237981126 2.32308178950373 2.99004721957379 0 4.42539216363488 1.41899946543127 0 1.11636475669178 3.14925936549962 2.09186905530185 3.62690633069132 3.31193899694826 3.10148199838225 TRUE 3.74861840879063 3.64283541270098 2.31237935315515 2.73297008391918 1.85958677302395 0.296556059289444
"71040" "TRINITY_DN193309_c7_g1" 0 0 0 0 0.227741075839128 0 0 0 0 0 0.0538064436957938 0 0.498761465671852 0 0 0 0.703986603863431 0 0 0 0 0 0 0 0 0 0 0 0 0 TRUE 0.037956845973188 0.00896774061596564 0.200458011589214 0 0 0.941478284882281
"71041" "TRINITY_DN193309_c9_g1" 0 0 0 0 0 0 0 0 0 0 0 0 0 0 0 0 0.748461233004035 0.65901117119815 0 0 0 0 0 0 0 0 0 0 0 0 TRUE 0 0 0.234578734033698 0 0 1
"71042" "TRINITY_DN193310_c1_g1" 2.73617189360605 3.39547415580252 3.17584392270271 3.03474394932473 2.86552295913996 3.10013667128545 3.49095514002218 3.61964776693088 3.48890056729806 4.15882172229711 4.30268461411838 4.08414932684686 2.2806594324552 1.85559110771045 1.91647664443772 1.89994898618967 1.83592407425437 1.50080205305716 4.52500393023092 4.20797091744265 4.85633837289449 5.25474519762921 5.42904680749999 5.08334103472762 2.82068956055921 2.4507493755375 2.72726701073491 2.39204259754869 1.81434533496322 1.16735792773851 TRUE 3.0513155919769 3.85752652291891 1.8815670496841 2.22874196784701 4.89274104340415 0.436964319454341
"71043" "TRINITY_DN193310_c2_g1" 0 0 0 0 0 0 2.30917618747851 0 0.42867840994823 0.00432160595009347 0 0 0 0 0 0 0 0 2.11835972595306 0 0 0 0 0 0 0 0 0 0 0 TRUE 0 0.457029367229473 0 0 0.35305995432551 0.806872391775516
"71044" "TRINITY_DN193311_c0_g1" 0 0 0 0 0 0 0 0 0.448900951145128 0 0 0 0 0 0 0 0 0 4.01854516009979 0.411426245726465 0 0 0 0 0.0976107966264223 1.57676397767313 0.249748715083569 0 0 0.449957483628003 TRUE 0 0.0748168251908546 0 0.39568016216852 0.738328567637709 0.840688479363349
"71045" "TRINITY_DN193311_c1_g1" 0 0 0 0 0 0 0 0 0 0 0 0 0 0 0 0 0 0 0 0 0 0 0 0 2.97214120020094 6.10854536525044 7.24778513519709 6.72485487546899 5.87083321112782 7.05760189882958 TRUE 0 0 0 5.99696028101248 0 1
"71046" "TRINITY_DN193311_c1_g2" 5.19286484677525 4.1031618949867 1.62573806190865 0.410341104614087 0 0 0 0 2.57700577689281 0 0 0 5.72189211116905 3.98029955079386 1.4125105712498 0 0 0 2.50487458939846 0.557777671394926 0 0 0 0 0 0 0 1.62293035092018 0 0.306845500314283 TRUE 1.88868431804745 0.429500962815469 1.85245037220212 0.321629308539077 0.510442043465565 0.587805296884982
"71047" "TRINITY_DN193311_c1_g3" 3.60478300420992 0.599317793698226 0.347098670622268 0 1.36120689023873 0 1.80322703643493 0 2.11403380055027 0 0 0 5.51938464375781 2.00898878322725 1.27798474729977 0 0 0 5.71221057016548 2.45654333931247 0 0 0.610700062134764 0 1.20351441113076 1.89801481906676 0.549915553621955 0 0 0 TRUE 0.985401059794857 0.652876806164199 1.46772636238081 0.608574130636579 1.46324232860212 0.368054151596147
"71048" "TRINITY_DN193311_c1_g4" 0 0 0 0 0 0 0 0 0.671746266863223 0 0 0 0 0 0 0 0 0 3.57398036991888 1.27619886503224 0.0745054363636298 0.399444564589458 0 0 0 0.713695814843359 1.60454581636871 0 0 0.0799753767205959 TRUE 0 0.11195771114387 0 0.399702834655444 0.887354872650701 0.85584669629669
"71049" "TRINITY_DN193313_c2_g2" 1.90842865016879 7.16660498941963 5.07146236255662 4.71369581484336 6.83017925204958 6.29130885982897 0 0 0 0 0 0 0 0 0 0 1.05658352836637 0 0 0 0 0 0 0 0 0 0 0 0 0 TRUE 5.33027998814449 0 0.176097254727728 0 0 0.991740712724313
"71050" "TRINITY_DN193313_c2_g3" 0 0 0 0.347098670622268 0 0 0 0 0 0 0.68885174386588 0 0 0 0 0 0 0 0 0 0 0 0 0 0 0 0 0 0 0 TRUE 0.0578497784370447 0.114808623977647 0 0 0 0.874029980430068
"71051" "TRINITY_DN193313_c3_g1" 0.16478627814334 4.92993298827438 0.482332020747376 2.21225804420274 4.79389588254888 4.74017202479945 0 0 0 0 0 0 0 0 0 0 0 0 0 0 0 0 0 0 0 0 0 0 0 0 TRUE 2.88722953978603 0 0 0 0 1
"71052" "TRINITY_DN193313_c3_g2" 5.36932688376277 4.7006061733505 5.64921305771853 4.45259543470287 6.42774024601659 6.64806272074343 0 0 0 0 0 0 0 0 0 0 0.618238655595455 0 0 0 0 0 0 0 0 0 0 0 0 0 TRUE 5.54125741938245 0 0.103039775932576 0 0 0.995351245749198
"71053" "TRINITY_DN193313_c3_g3" 0 0 0 2.34624777408278 3.96559960787729 0 0 0 0 0 0 0 0 0 0 0 0 0 0 0 0 0 0 0 0 0 0 0 0 0 TRUE 1.05197456366001 0 0 0 0 1
"71054" "TRINITY_DN193313_c3_g4" 2.25429168632222 3.80518925483949 2.51045562166176 0.67626740826589 5.05032755355843 4.04675296362416 0 0 0 0 0 0 0 0 0 0 0 0 0 0 0 0 0 0 0 0 0 0 0 0 TRUE 3.05721408137866 0 0 0 0 1
"71055" "TRINITY_DN193313_c3_g5" 0 1.61635769699669 1.72202877790284 0.211635253327149 3.2147465226824 2.38984210897583 0 0 0 0 0 0 0 0 0 0 0 0 0 0 0 0 0 0 0 0 0 0 0 0 TRUE 1.52576839331415 0 0 0 0 1
"71056" "TRINITY_DN193313_c5_g1" 1.71413559385633 6.90728728220286 3.05311133645956 3.03509599789673 7.24285017399204 6.34225249309993 0 0 0 0 0 0 0.779890039340047 0 0 0 1.42384705459843 0 0 0 0 0 0 0 0 0 0 0 0 0 TRUE 4.71578881291791 0 0.367289515656414 0 0 0.980528733885925
"71057" "TRINITY_DN193313_c7_g1" 2.67716993881825 0 2.50385753257743 1.07313470463022 0 2.42007811597937 0 0 0 0 0 0 0 0 0 0 0 0 0 0 0 0 0 0 0 0 0 0 0 0 TRUE 1.44570671533421 0 0 0 0 1
"71058" "TRINITY_DN193314_c2_g1" 0 0 1.49364733397521 0 0 0 0 0 1.02361021518265 0 0 0 0 0 0 0 0 0 0 0 0 0 0 0 0 0 0 0 0 0 TRUE 0.248941222329202 0.170601702530441 0 0 0 0.828672707422441
"71059" "TRINITY_DN193314_c3_g4" 0 0 0 0 0 0 0 0 0 0 0.150559676575381 0 0 0 0 0 0.246104009883917 0.916858764699754 1.81064874778265 0 0 0.366252263699564 0 0 0 0 0 0 0 0 TRUE 0 0.0250932794292302 0.193827129097278 0 0.362816835247035 0.849152253107653
"71060" "TRINITY_DN193315_c1_g1" 0 0 0 0 0 0 1.42223300068305 1.48594198341242 0 0 1.21785109681113 0 0 0 0 0 0 0 0 0 0 0 0 0 0 0 0 0 0 0 TRUE 0 0.687671013484433 0 0 0 1
"71061" "TRINITY_DN193315_c2_g2" 2.00036062868352 1.13487805434311 0.119024103142275 1.4630992673481 2.22928027905873 2.21132375704161 6.4763492816543 5.08954052260411 3.97039353791468 5.90619312443631 5.73324586322433 4.63505782972521 4.10852445677817 4.31237474677515 3.30946725880824 4.69036121935202 4.42740503956492 5.12639473762014 5.00049584120248 4.71193535697892 5.96254902292306 5.63441901939175 6.04001567884788 6.0783323009671 0.61635769699669 0.351628329102782 1.22280456104526 0 0.358396261956654 0.189033824390017 TRUE 1.52632768160289 5.30179669325982 4.32908790981644 0.456370112248567 5.5712912033852 0.4788648639533
"71062" "TRINITY_DN193315_c2_g3" 0 0 0.469885976274464 0 0 0 3.66425526799401 3.48941448485301 3.39876079044476 3.6511091107344 3.78983356394882 3.98440706531061 1.23143240844797 0 1.01863417413905 0 0 0 5.05345893194152 5.25961146171231 6.37218598500431 4.63337308287357 5.66166410254913 5.75397885253281 2.8569856897822 1.9869569625244 1.27619886503224 0 0.813935070481317 1.07450543636363 TRUE 0.0783143293790773 3.6629633805476 0.375011097097836 1.3347636706973 5.45571206943561 0.750213518952911
"71063" "TRINITY_DN193315_c2_g4" 0 0 0 0 0 0 2.95494073508909 0.717210299019596 0 2.57748925378772 0.718964335759539 1.64892555945312 0.913032999952141 0 2.01149563883783 1.82781902461732 1.62573806190865 0.467801156488407 4.7561693281393 2.35586200632929 6.24671210053186 4.35558014737736 5.41825742508808 4.64050524868344 1.48336436071335 0.204140716780225 1.02786177535451 0 0.230203013366421 0 TRUE 0 1.43625503051818 1.14098114696739 0.490928311035751 4.62884770935822 0.834291130256977
"71064" "TRINITY_DN193316_c4_g1" 0 0 0 0 0 0 0 0 0 0 0 0 0 0 0 0 0 0 0 0 0 0 0 0 0 1.17632277264046 0 0.417920007811965 0 0.702214251010441 TRUE 0 0 0 0.382742838577145 0 1
"71065" "TRINITY_DN193316_c5_g1" 0 0 0 0 0 0.230203013366421 0 0 0 0 0 0 0 0 0.345964030342872 0 0 0 0 0 0.498761465671852 0 0 0 1.16992500144231 0.464668267003444 0 0 2.5385381636298 0.312665173558394 TRUE 0.0383671688944036 0 0.057660671723812 0.747632767605659 0.0831269109453087 0.94009266336156
"71066" "TRINITY_DN193318_c0_g1" 0 0 0 0 0 0 0 0 0 0 0 0 0.502839758255931 0 0 0 0 0 0 0 0 0 0 0 0 0 0 0 0.702214251010441 0 TRUE 0 0 0.0838066263759886 0.11703570850174 0 0.820980648878751
"71067" "TRINITY_DN193318_c1_g1" 4.21854870624678 2.13027195451886 4.0241423458978 3.24443043780594 2.90361677511601 2.57482812358744 3.06315775866032 4.53462193279252 4.33005638102212 4.37899706394311 5.88386515450979 4.79176198736822 2.11069731654493 3.55434326566276 3.06660588420444 3.03351110236132 3.17072627613155 3.33856703700115 3.4425454561053 5.08406426478847 2.72071624252113 5.70912517955701 4.92931759491176 5.51595209077249 3.07433416610274 3.75745001623129 4.27597547422828 5.44344089114443 5.31940116685832 3.72944400683366 TRUE 3.18263972386214 4.49707671304935 3.04574181365103 4.26667428689979 4.5669534714427 0.1793143596049
"71068" "TRINITY_DN193319_c0_g1" 1.32711247074709 2.93809756107409 1.24974871508357 0.0976107966264223 0.167357927738514 0 3.85937327003899 3.06298513586133 0.528071164578735 1.88635504352516 2.35275852504064 2.31903981556254 1.11569915343159 0 0 0 0 0 2.96513781246318 1.35275852504064 1.76680715130292 0.929790997718597 0.523060061795249 1.30859386858428 0 0 0 0 0 0 TRUE 0.963321245211614 2.3347638257679 0.185949858905264 0 1.47435806948414 0.719069104051872
"71069" "TRINITY_DN193319_c1_g1" 0 0 0 0 0 0 0.0676387168753633 0 0 0 0 0 0.53605290024021 0 0 0 0 0 0.377401430785794 0 0 0 0 0.263034405833794 0 0 0 0 0 0 TRUE 0 0.0112731194792272 0.0893421500400349 0 0.106739306103265 0.764343442934878
"71070" "TRINITY_DN193319_c2_g1" 0 0 0 0 0.429749850800216 0.650764559116902 0.40381306161659 0.391767719955997 0 0.0607391578576785 0 0 0 0 0.0412429822318813 0 0 0 0 0 0 0 0 0 1.52907129982911 2.10500752476097 2.1479578813871 1.69955163252309 1.270229907238 1.76850194743426 TRUE 0.180085734986186 0.142719989905044 0.00687383037198022 1.75338669886209 0 0.952993889557112
"71071" "TRINITY_DN193319_c3_g1" 0 0 0 0 0 0 0.260627908126699 0 0 0 0 0 0 0 0 0 0 0 1.05450121618256 0 0 0 0.447843644362086 0 0 0 0 0 0 0 TRUE 0 0.0434379846877831 0 0 0.250390810090774 0.956629813338561
"71072" "TRINITY_DN193319_c3_g2" 0 0.207892851641333 0 0 0 0 0 0 0 0 0 0 0 0 0 0 0 0 0 0 1.59788867516543 4.52581832203402 2.16575118401426 0 0 0 0 0 0 0 TRUE 0.0346488086068888 0 0 0 1.38157636353562 0.99373020385963
"71073" "TRINITY_DN193319_c4_g1" 0 0 0 1.69732902379372 2.8461924097082 0 5.77939105953591 3.01113778318899 4.1438015476503 3.68369645430652 2.82374936030827 4.84292856279266 0 0 0 0 0 0 7.50263293508292 7.89470864779203 8.13696036159179 7.4320657951085 6.62134860889407 7.00388328299455 7.53529870842741 7.16297533837111 7.04484215960335 2.8314719328477 0.881273061429249 4.55777767139493 TRUE 0.75725357225032 4.04745079463044 0 5.00227314534562 7.43193327191064 0.670106782669445
"71074" "TRINITY_DN193320_c5_g1" 0 0 0 1.66902676550963 0.348232419239271 0 0.508935661864395 0 0 0.724213686757358 0 2.33199177823206 0 0 0 1.1263121303287 0 1.89685307289671 0 0 0.196607044094818 0.413594082409175 0 1.26363540356833 1.60786290283124 0 0 0 2.46858331700683 0 TRUE 0.336209864124817 0.594190187808969 0.503860867204235 0.679407703306344 0.312306088345387 0.357319986591363
"71075" "TRINITY_DN193320_c6_g1" 0 3.68941099302623 1.89103026784092 0.564622052436981 2.10701824988212 2.8682916687728 0 3.44903306002676 0 0.549915553621955 3.1807843910787 0.512985334813676 0 0 0 0 0 0.317304068361915 0 0 0 0 2.04229412620617 0 0 0.398350370345965 0 0 0 0 TRUE 1.85339553865984 1.28211972325685 0.0528840113936525 0.0663917283909941 0.340382354367695 0.765055841956348
"71076" "TRINITY_DN193320_c7_g1" 4.38093719492782 0 9.48312852000782 7.87127074345189 5.99437606719181 4.45397843053419 2.76977173924945 0 7.65223550724996 0 1.53555533339931 6.07459106387001 5.01417673056074 0 8.64419878916487 0.723340120251171 3.62082097594152 5.47644649720948 0 0 6.33489001455384 0 0 3.18602507451768 0 0 2.05345893194152 0 0 0.757876659747896 TRUE 5.36394849268559 3.00535894062812 3.91316385218796 0.468555931948236 1.58681918151192 0.581749437074514
"71077" "TRINITY_DN193320_c8_g2" 0 0 1.50131174924366 0 1.37684601401632 2.39369076418745 0 0 0.0621217119077975 0 0.600269753509005 0.551885103471725 1.39889757120247 0.0200576523412535 0.903038270112912 0 1.56851859779254 1.2654368960491 0 0 0 0 0 0 0 0 0 0 0 0.166072675946706 TRUE 0.878641421241239 0.202379428148088 0.859324831249713 0.027678779324451 0 0.690037650062268
"71078" "TRINITY_DN193320_c9_g1" 0 0 0 0 0.770617646656203 0 0 0 0 0 0 0 0 0 0 0 1.38404980679516 0 0 0 0 0 0 0 0 0 0 0 0 0 TRUE 0.128436274442701 0 0.230674967799193 0 0 0.860803844834058
"71079" "TRINITY_DN193321_c0_g2" 3.61894338330183 3.13241232986512 4.72628628972067 1.74760223027494 3.45022149589718 2.96901230751632 0 0 0 0 0 0 2.70884937710518 1.49159659441045 2.72639529165045 1.37350901551801 2.92105542122233 0.954568570752994 0 0 0 0 0 0 0.12300395405482 0.70310069960416 0 0 0.908428650168787 0.858378925082071 TRUE 3.27407967276268 0 2.0293290451099 0.43215203815164 0 0.812047863118696
"71080" "TRINITY_DN193321_c0_g3" 1.64431777833758 2.16767906186135 2.35445216057956 0 1.41467678042689 2.28095631383106 0 0 0 0 0 0 0 0 0.108357178090419 0 1.8694766339654 0 0 0 0 0 0 0 0 0.147957881387101 0 0 0 0.121678556588252 TRUE 1.64368034917274 0 0.32963896867597 0.0449394063292256 0 0.943027490838818
"71081" "TRINITY_DN193322_c2_g1" 0 0 0 0 0 0 0 0 0 0 0 2.49185309632967 0 0 0 0 0 1.93847399813843 0 0 0 0 0 1.22465773412074 0 0 0 0 0 0 TRUE 0 0.415308849388279 0.323078999689738 0 0.204109622353456 0.682652667514967
"71082" "TRINITY_DN193322_c2_g2" 0 0 0 0 0 0 0 0 0 0.997834332781886 0 1.52356195605701 0 0 0 0 0 0.331131922217202 0 0 0 1.30217279974075 0 0.960511710119024 0 0 0 0 0 0 TRUE 0 0.420232714806483 0.055188653702867 0 0.377114084976629 0.742819440605325
"71083" "TRINITY_DN193323_c2_g2" 0 0 0 0 0 1.50487458939846 0 0 0 0 0 0 0 0 0 0 0 0 0 0 0 0 0 0 0.596458139558986 0 0 0 0 0 TRUE 0.250812431566411 0 0 0.0994096899264976 0 0.900912317916571
"71084" "TRINITY_DN193323_c3_g2" 0 0 0 0 0 0 0 0 0.840765337323874 0 1.06626144226872 0 0 0 0.706641057309408 0 0 0 0 0 0 0 0 0 0 0 0 0 0 0 TRUE 0 0.317837796598766 0.117773509551568 0 0 0.907363511505018
"71085" "TRINITY_DN193323_c3_g3" 0 0 0 0 0 0.32883646422954 0 0 0 0.0648828515848544 0.261831658752137 0 0 0 0 0 0.645240512645265 0 0 0 0 0 0.113700499164728 0 0 0 0 0 0.0840642647884745 0 TRUE 0.05480607737159 0.0544524183894985 0.107540085440878 0.0140107107980791 0.0189500831941214 0.669380749582264
"71086" "TRINITY_DN193323_c4_g1" 0 0 0 0.445726703349984 0 0 0 0.312665173558394 0 0 0 0 0 0 0 0 0 0 0 0 0 0 0 0 0 0 0 0 0 0 TRUE 0.074287783891664 0.0521108622597324 0 0 0 0.824631791629001
"71087" "TRINITY_DN193324_c0_g1" 2.85259817037907 1.69643902065575 3.13175409098481 1.21350281998392 0 0.947105051567875 0.953078952612507 1.98440706531061 0 1.7407117333991 2.24184018356467 1.51045562166176 2.37128005402265 1.88088139723765 3.32077347694587 1.64800517981049 0 1.71677145641822 2.97214120020094 2.86036693013812 2.47378691161437 3.53044535469291 3.26963165094044 1.07313470463022 3.23066415929999 2.57603833676208 2.07450543636363 3.16027483140859 2.55163905673439 2.43669488755288 TRUE 1.6402331922619 1.40508225942478 1.82295192740582 2.67163611802026 2.69658445870283 0.300976511900191
"71088" "TRINITY_DN193324_c1_g1" 0.719840555064268 2.79223067383318 0.596458139558986 2.5377930340406 2.40244932671885 2.25217341320203 2.9780125349367 3.78952060360031 1.98294795515753 1.93130484365067 2.32883646422954 2.57191946324556 3.6915341649192 4.11786124220233 1.82089374922857 3.59824608753958 1.94785314338702 2.86175690551042 2.64823532977363 3.78837250113786 2.20132019771785 2.07621702161705 2.23909248294191 2.90149445504757 3.22203170248449 3.26153081524341 2.2603268134703 1.31730406836191 2.51929027903653 2.4276061727819 TRUE 1.88349085706965 2.59709031080338 3.00635754879785 2.50134830856309 2.64245533137264 0.199663991093037
"71089" "TRINITY_DN193325_c1_g1" 0 0 0 0 0 1.95791459863299 0 0 0 0 0 0.0200576523412535 0 0 0 0 0 0.200378797984026 0 0 0 0 0 0 0 0 0 0 0 0 TRUE 0.326319099772164 0.00334294205687558 0.033396466330671 0 0 0.971853158140913
"71090" "TRINITY_DN193326_c3_g1" 0 0.993493221058416 0 0 0 0 0 0 0 0 0 0 0.68885174386588 0 0 0 0.847195186589395 0 0 2.4235781709818 0 0 0 0 0 0 0.259423152281415 0 0 0 TRUE 0.165582203509736 0 0.256007821742546 0.0432371920469025 0.403929695163633 0.71230933076678
"71091" "TRINITY_DN193326_c3_g2" 0 0.490570130446201 0 0 0 0 0 0 0 0 0 0 0 0 0 0 0 0 0 1.71501474991089 0 0 0 0 0 0 0 0 0 0 TRUE 0.0817616884077002 0 0 0 0.285835791651816 0.928488934210086
"71092" "TRINITY_DN193326_c3_g4" 0 0 0 0 0.399444564589458 0 0 0 0.0454429707611671 0 0 0 2.14045147695366 0 0 0 0 0 0 0 0 0 0 0 0 0 0 0 0 0 TRUE 0.0665740940982429 0.00757382846019452 0.35674191282561 0 0 0.948038119511146
"71093" "TRINITY_DN193327_c3_g1" 0 0 0 3.49172485107061 0 3.48465374773357 0 0 0 0 0 0 0 0 0 1.28865386360517 0 0.518031492602169 0 0 0 0 0 0 0 0 0 0 0 0 TRUE 1.16272976646736 0 0.301114226034556 0 0 0.935257048817669
"71094" "TRINITY_DN193327_c4_g1" 3.84317989025717 0.612588406698718 2.65558080965278 4.44738082887331 4.17240750580261 3.72049737048235 3.33370995434728 3.27545409446132 5.81172789780389 4.88655014732434 4.10626455633034 3.53828982985849 2.08270258933025 0.540027269257507 2.92656879107202 2.10400111032122 2.23725777090037 1.79535136516656 2.66425526799401 3.18523225423016 2.79306351844623 4.32955418726354 3.13897825331988 3.78031009904338 2.08644410868531 1.16735792773851 3.60418996147501 3.05050169744673 3.39588539483069 2.01077983875324 TRUE 3.24193913529449 4.15866608002094 1.94765148267465 2.55252648815492 3.31523226338287 0.335282686999767
"71095" "TRINITY_DN193327_c5_g3" 0 0.635057829725214 1.9126498648972 4.58207422139633 0 5.86890895959102 0 0 0 0 0 0 0 0 0 3.0064775640712 0 1.33571191032046 0 0 0 0 0 0 0 0 0 0 0 0 TRUE 2.16644847926829 0 0.723698245731944 0 0 0.916487946441222
"71096" "TRINITY_DN193327_c5_g4" 0 5.04229412620617 2.79991620298901 7.26987472248247 0 1.45312244659581 0 0 0 0 0 0 0 0 0 6.42827641439251 0 0 0 0 0 0 0 0 0 0 0 0 0 0 TRUE 2.76086791637891 0 1.07137940239875 0 0 0.902985271765197
"71097" "TRINITY_DN193327_c5_g5" 0 0 0 2.40053792958373 0 3.08966763043294 0 0 0 0 0 0 0 0 0 1.2097652659741 0 0 0 0 0 0 0 0 0 0 0 0 0 0 TRUE 0.915034260002778 0 0.201627544329017 0 0 0.944912569631982
"71098" "TRINITY_DN193327_c6_g1" 2.29836505506124 0 0.897627674279551 0 0 0 0 0 0 0 0 0 0 1.71764900817332 0 0 0 0 0 1.02856915219677 0 0.270229907237998 0 0 0 0.0229004021100788 0 0 2.16059754588055 1.21101219348551 TRUE 0.532665454890132 0 0.286274834695553 0.565751690246024 0.216466509905795 0.54246411573193
"71099" "TRINITY_DN193328_c1_g1" 0 0.162210036314307 0 2.39971798353103 0.0786098346963665 1.11036324336042 0 0 0 0 0 0 0.140124223909071 0 0 2.38100643708862 0 0 0 0 0 0 0 0 0 0 0 0 0 0 TRUE 0.625150182983687 0 0.420188443499614 0 0 0.831965000196369
"71100" "TRINITY_DN193328_c2_g1" 2.37629038333705 3.7560625527967 4.20500144333863 5.42703622248934 1.96236393150695 4.37885838327003 0 0 0 0 0 0 4.68941099302623 3.26618685450072 4.78513201531599 6.30147790396275 5.10173410760804 5.64330786147021 0.12961273813047 0 0.956056652412403 0.249748715083569 0.49364733397521 0 0 0 0 0 0 0 TRUE 3.68426881945645 0 4.96454162264732 0 0.304844239933609 0.799119769628254
"71101" "TRINITY_DN193328_c2_g2" 0 0 0 0 0 0.070389327891398 0 0 0 0 0 0 0 0 0.706641057309408 0 0 0 0 0 0 0 0 0 0 0 0 0 0 0 TRUE 0.0117315546485663 0 0.117773509551568 0 0 0.975097212664301
"71102" "TRINITY_DN193329_c0_g1" 2.79722054492389 2.11802742259079 2.47092725747513 1.7723079749584 3.48168643294366 2.3928669162308 0 0.6959938131099 1.78534129870518 2.09288396567848 0.0172092900322231 2.26813492392489 0 1.88283865576725 2.22958792274065 1.0962618530584 1.36176835941915 0.144046369616707 0 1.84076533732387 1.26963165094044 1.47352717715676 0 0 2.66652937792404 5.32466661469429 4.80982599609745 5.75060650483559 6.00200485411397 4.50041966270967 TRUE 2.50550609152045 1.14326054857511 1.11908386010036 4.84234216839584 0.763987360903512 0.71440277923751
"71103" "TRINITY_DN193329_c1_g1" 0 0.211635253327149 0 0 0.337996463515016 0 0 0.395062799517578 0 0.0214797274104514 0.257010618206024 0 0 0 0 0 1.29924465779607 0.13224779829844 0 0 0.422233000683048 0.958285900923258 0 0 0.15704371014558 0.421155960662223 1.93168305705981 0.393965275660243 0.669026765509631 1.52506659207821 TRUE 0.0916052861403609 0.112258857522342 0.238582076015752 0.849656893519282 0.230086483601051 0.802116387094244
"71104" "TRINITY_DN193329_c2_g1" 0 0 0 0.784085142734757 0.186500557644495 0 0 0 0 0.73725410432433 0.839959587489532 0 0.285698125958125 0 0 0.219091058246197 0 0 0 0 0 0 0.871055075086629 0 0 0.427606172781899 0.0468402542029724 0 0 0 TRUE 0.161764283396542 0.262868948635644 0.0841315307007203 0.0790744044974786 0.145175845847772 0.552870292513922
"71105" "TRINITY_DN193329_c2_g2" 0 0 0 0 0 0 0 0.00863030514344006 0 0 0 0 0 0 0 0.473007567916174 0 0.359521170427595 0 0 0 0 0 0 0 0 0.255802836602718 0 0 0 TRUE 0 0.00143838419057334 0.138754789723962 0.042633806100453 0 0.920593389282807
"71106" "TRINITY_DN193329_c2_g3" 0 0 0 0.0524158941511385 0 0 0 0 1.16027483140859 0 0.59741198755465 0 0 0 0 0 0 0 0 0 0 0 0 0 0 0 0 0 0 0 TRUE 0.00873598235852309 0.29294780316054 0 0 0 0.992544762015389
"71107" "TRINITY_DN193329_c2_g5" 0.176322772640463 0 0 0 0 0 1.00504061670053 0 0 0 0 0 0 0 0 0 0 0 0 0 0 0 0 0 0 0 0 0 0 0 TRUE 0.0293871287734105 0.167506769450088 0 0 0 0.956140386340973
"71108" "TRINITY_DN193330_c1_g1" 0 0 0 0 0 0.231432408447965 0 0 0 0 0 0 1.39506279951758 1.3912178076029 0 0 0 0.351628329102782 0.720716242521131 1.66129355585531 0 0.892973815273334 0 0 0 0.202887833470143 0 0.608809242675524 0.526068811667588 0 TRUE 0.0385720680746608 0 0.522984822703876 0.222960981302209 0.545830602274962 0.64067703935481
"71109" "TRINITY_DN193330_c2_g1" 0 0 0 0 0 0 0 0 0 0 0 0 0 0.563646269484064 0 0 0 0 0 0 0 0 0 0 0 0.600269753509005 0 0 0 0 TRUE 0 0 0.0939410449140106 0.100044958918167 0 0.765252927459217
"71110" "TRINITY_DN193330_c3_g1" 3.94804010574598 2.37545653587666 3.41616416473313 2.8108543624115 3.06298513586133 2.39011735366633 4.37343941257307 4.54337214784176 4.20726817311203 5.52375012139966 3.89171080731149 4.96583045016475 5.41670465178296 5.32322593648301 5.98440706531061 4.07809742302666 4.88581837198992 3.53804145333366 3.81905500999106 4.94981504078236 4.52650706390201 4.74674271577774 4.23166280344048 5.22005903713471 5.03267392723584 5.99199794190481 5.88095484237334 6.44781059103621 5.84126870254334 5.7967015711995 TRUE 3.00060294304915 4.58422851873379 4.87104915032114 5.83190126271551 4.58230694517139 0.269612653329543
"71111" "TRINITY_DN193330_c4_g1" 0 1.9429835981871 0.578214165472454 2.08168048865633 0.15704371014558 1.85319725477036 2.06488285158485 3.05779682396094 2.48645695576873 3.91121220155861 3.27112682678252 3.98386007192363 4.31505896631662 1.94560770318137 1.61070006213476 1.92903347864586 0.856786546288081 2.5489297694764 4.07047520004052 2.23081784186108 0 3.57288966842058 3.4666271200415 1.34198574722862 3.42961596420174 2.64200835725712 3.91494715047958 2.70110542377817 0 0 TRUE 1.1021865362053 3.12922262192988 2.20101942100718 2.11461281595277 2.44713259626538 0.371652937512952
"71112" "TRINITY_DN193330_c5_g1" 1.56997709332457 0 0.0867837661420667 1.78826808286684 0 2.60478300420992 5.08189348602003 1.70354371973382 3.44890095114513 5.5277584800718 3.29645740737124 3.66845955691538 0.50182126542091 0 0 3.29660423908893 0 1.98294795515753 6.11422124874658 0.51500591643373 3.6913108202263 6.01183104791122 1.80281359753229 4.83152260261822 7.41702547018959 1.34993137336011 5.31237474677515 7.52778193376074 5.67417814131969 5.58772501964711 TRUE 1.00830199109056 3.78783560020957 0.963562243277895 5.47816944750873 3.82778420557806 0.56246862514831
"71113" "TRINITY_DN193330_c6_g2" 0 0 0 0 0 0 0.659924558402378 0.0745054363636298 0 0 0.113700499164728 0 0 0 0 0 0 0 0 0 0 0 0 0 2.84338092070979 0 0 0 1.43935717847426 1.09895848008817 TRUE 0 0.141355082321789 0 0.896949429878703 0 0.960601156092795
"71114" "TRINITY_DN193332_c0_g1" 0 0.636914580355878 0 0.624802765252947 0.692427198089708 0.490570130446201 0 1.08814159686902 0 0 0 0 0 0 0 0.142740172116082 0 0 0.340277404766254 1.43082049651977 0.565597175854225 0 1.32653734813995 0 0 0 0 0 0 0 TRUE 0.407452445690789 0.181356932811503 0.0237900286860137 0 0.6105387375467 0.749156208478316
"71115" "TRINITY_DN193332_c1_g1" 0.317304068361915 1.83995958748953 0.0854246562526777 2.05900910004046 3.2413825967212 2.51475349843975 1.35670725293538 1.4125105712498 0.124328135002202 0.759581973233555 2.13224779829844 2.8543946777531 1.92333937163215 4.16245175450887 2.98002530023873 0.718087583960517 1.3928669162308 1.65764000520782 1.84398384404833 2.3928669162308 3.14241343787374 1.94410879910795 3.11153216121894 2.80322703643493 1.43829285157915 0 0 0.958285900923258 0.976730220677153 0.370722275148167 TRUE 1.67630558455092 1.43996173474541 2.13906848862982 0.624005208054621 2.53968869915245 0.42125377236757
"71116" "TRINITY_DN193332_c1_g2" 0 0 0 0.0384361816561079 0.937344392150232 0 0 1.34539637539127 0 0 0 0 0 0 0 0 0 0 0 1.17312743348066 0 0.585923976958601 1.64662350847658 0 0 0 0 0 0 0 TRUE 0.16263009563439 0.224232729231878 0 0 0.567612486485973 0.829609621847251
"71117" "TRINITY_DN193332_c1_g3" 0.72159139877538 0 1.26303440583379 0.784085142734757 1.26483664846778 0 0 0 1.17376706773671 0 0 0 0 0 0 0 0 0 0 0 0 0 0 0 0 0.529071299829111 0.911499848861108 0 0 0 TRUE 0.672257932635285 0.195627844622784 0 0.24009519144837 0 0.837962850671357
"71118" "TRINITY_DN193333_c1_g1" 0.769771739249448 0 0 0 0 0 0 0 0.277389698810864 0 0 0 0 0 0 0 0 0 0 0 0 0 0.144046369616707 0 0 0 0 0 0 0 TRUE 0.128295289874908 0.0462316164684773 0 0 0.0240077282694511 0.863129533425557
"71119" "TRINITY_DN193333_c2_g1" 4.06927252457654 1.92029330021101 2.62993940943954 1.72770267283724 1.84277774529544 0.852797892818771 0.777367109450413 2.28983446517751 7.00324241748868 2.30655389949654 2.7158933705476 0.181420640280142 2.45601757580779 1.79118894150336 0.970853654340484 1.23878685958712 2.12796337812358 0 4.96855160336395 4.25504745931917 4.78387567702972 2.51222688651396 4.9121228880048 1.48439596250267 1.53655029553591 1.46100460993347 1.72944400683366 1.87813676662695 1.93734439215023 0 TRUE 2.17379725752976 2.54571865040681 1.43080173489372 1.42374667851337 3.81937007945571 0.504233409974831
"71120" "TRINITY_DN193333_c2_g2" 4.15453460427778 2.28983446517751 3.81588278852873 2.79701297783614 3.61823865559545 3.34525442674739 4.75563537238322 4.27493252620329 6.18519260177669 5.079122064434 6.29506176021793 6.14114664329681 4.11320040266395 2.74867590379394 5.2091023971211 3.03086573451381 4.88830489520849 4.13405661433863 3.91905399425502 2.34255474547732 5.56584085376054 3.05050169744673 5.50271248596606 4.03940163540771 4.93338379147224 4.29851169276436 5.51938464375781 3.35755200461808 7.39448841851247 5.22727899446832 TRUE 3.3367929863605 5.45518182805199 4.02070099127332 5.12176659093221 4.07001090205223 0.241580207944787
"71121" "TRINITY_DN193333_c2_g3" 3.58796498888268 3.56839698991614 2.28569812595813 2.83369972095793 3.32178381816932 2.49927188316909 2.17632277264046 2.20726817311203 6.62510972631085 4.60264690850537 3.07878059815054 4.10927697094331 2.80240004011484 4.52807116457874 0.780730036476377 2.720059526764 2.02076886509457 2.37295209791183 6.49431959821599 5.11881651813481 5.50213962167723 5.14653303748752 4.9487877129869 5.42038134119664 5.19321978726248 4.51424852992186 4.97604279747794 5.1108225740478 4.7636771418966 4.16719733386726 TRUE 3.01613592117555 3.79990085827709 2.53749695515672 4.78753469407899 5.43849630494985 0.349955041073676
"71122" "TRINITY_DN193333_c3_g1" 0 0 0 0.325386414659773 0 0.186500557644495 0 0 0 0 0 0 1.07382023329167 0 0 0 0 0 0 0.77568270173906 0 0 0 0 0 0 0 0 0 0 TRUE 0.0853144953840447 0 0.178970038881945 0 0.129280450289843 0.700236214096927
"71123" "TRINITY_DN193334_c0_g1" 0 0 0 0 0 1.34596403034287 0.283329168051641 0 0 0 0 0 0 0 0 0 0 0.389566811762726 0 0 0 0 0 0 0 0 0 0 0 0 TRUE 0.224327338390479 0.0472215280086069 0.0649278019604543 0 0 0.875015980248196
"71124" "TRINITY_DN193334_c1_g1" 0 0 0 2.00683657739666 1.66766509005141 0 0 0 1.20476675065461 0.867105729502655 0.180147861158429 0.687060688339892 0 0 0 0 0 0 0 0 0.629473196786948 0 0 0 0 0 0 0 0 0 TRUE 0.612416944574677 0.489846838275932 0 0 0.104912199464491 0.757208286360577
"71125" "TRINITY_DN193334_c3_g1" 0 0 0 0 0 0 0 0 0 0 0 0 3.6409679104499 5.51112010085101 6.56195232938753 2.95977015521147 3.4743062402884 2.44015490868031 1.72595923450919 0 0 0 0 0 0 0 0 0 0 0 TRUE 0 0 4.09804527414477 0 0.287659872418198 0.982451397362964
"71126" "TRINITY_DN193334_c4_g2" 0 0 0.37851162325373 0 0 0.808179083771471 0 0 0 0 0 0 2.49825086752783 3.08865045409876 2.60122108558495 1.98331287106712 0 2.39204259754869 0 0 0 0 0 0 0 0 0 0 0 0 TRUE 0.1977817845042 0 2.09391297930456 0 0 0.976386102662933
"71127" "TRINITY_DN193334_c5_g1" 0 0 0 1.05450121618256 1.08065766334523 0.905350899580958 0 0 0.0867837661420667 0 0 0 0 0 0 0 1.26663664251399 0 1.3928669162308 0 0 0 0 0 0.584962500721156 0 0 0 0 0 TRUE 0.506751629851457 0.0144639610236778 0.211106107085665 0.0974937501201927 0.232144486038467 0.726094465433319
"71128" "TRINITY_DN193335_c1_g1" 0.0648828515848544 0 0.979659551715824 0 0 0 0 0 0 0 0 0 2.01256867350306 0 3.05328514466902 0 2.24092486469656 0 0 0 0 0 1.47196778766152 0 0 0 0 0 0 0 TRUE 0.174090400550113 0 1.21779644714477 0 0.245327964610253 0.913898097226403
"71129" "TRINITY_DN193335_c2_g2" 0 0 0 0 0 0 0.260627908126699 0 0 0 0 0 1.75360453628 0 0 0 0 0 2.00934717225925 0 0 0 0 0 0 0 0 0 0 0 TRUE 0 0.0434379846877831 0.292267422713333 0 0.334891195376542 0.749392181672873
"71130" "TRINITY_DN193335_c3_g1" 0 0 0 0 0 0 0 0 0 0 0 0 0 0 2.92770686242283 0.784085142734757 0 0 0 0 0 0 0 0 0 0 0 0 0 0 TRUE 0 0 0.618632000859597 0 0 1
"71131" "TRINITY_DN193336_c11_g1" 0 0 0 0 0 0 0 0 0 0 0 0 0.416839741912829 0 0 0 0 0 0 0 0 0 0 0 0.795766947782392 0 1.1551015581257 0 0 2.62246186738273 TRUE 0 0 0.0694732903188049 0.762221728881804 0 0.977213556211286
"71132" "TRINITY_DN193336_c12_g1" 3.85069942693477 4.21334728173344 3.22681676504987 3.10080949165016 4.02147972741045 3.62398388298598 3.80756100662918 4.30443802907981 3.77473435744986 4.19582001934076 3.93262815702213 4.35945088933924 2.68706068833989 2.59000311742169 2.99711172067517 1.51853513898218 2.76680715130292 2.5957423394744 2.77589336028377 2.39971798353103 2.31961793420016 2.98895729629791 2.89569039046369 2.20006486151431 7.72862801821391 8.06826236182386 7.9620052492989 7.85618895081904 7.48879615542146 8.17126688507574 TRUE 3.67285609596078 4.0624387431435 2.52587669269938 7.87919127010882 2.59665697104848 0.592032098788149
"71133" "TRINITY_DN193337_c0_g2" 0 0.070389327891398 0 0 1.22032995487956 0 0 0.253384235800074 0 0 0 0.175045486110914 0 0 0 0 0 0 0 0 0 0 0 0 0 0 0 0 0 0 TRUE 0.215119880461826 0.0714049536518314 0 0 0 0.917017253939365
"71134" "TRINITY_DN193337_c0_g3" 0.556797246592743 1.28332916805164 1.3956112485038 0.774839759827326 1.97709671249695 2.62784026504398 0 0.369606070031838 1.02147972741045 0 0 0.62854031926276 0 0 0 0 0 0 0.563646269484064 0 0 0.15704371014558 0 0 0 0 0 0 0.928275561611935 0 TRUE 1.43591906675274 0.336604352784175 0 0.154712593601989 0.120114996604941 0.893546934999995
"71135" "TRINITY_DN193337_c0_g4" 0 0 0 0 0 0.037030730944967 0 0 0 0 0 0 0 0 0 0 0 0 0 0 0 0 0 0.230203013366421 0 0 0 0 0 0 TRUE 0.00617178849082784 0 0 0 0.0383671688944036 0.959784702203242
"71136" "TRINITY_DN193338_c0_g1" 0 0 0 0 0 0 0 0 0 0 0 0 0 0.701327257412941 0 0 0 0 0 0.0328061450832415 0 0 0 0 0 0.160920188181103 0.18269229751619 0 0 0 TRUE 0 0 0.11688787623549 0.0572687476162156 0.00546769084720691 0.865819192537493
"71137" "TRINITY_DN193338_c0_g3" 2.0447438212244 0 0 0.192825403552391 1.56218135647187 0 2.58712492187178 2.10601323762212 0 1.1609201881811 3.25459404303314 2.09828479572342 1.75060650483559 3.58844480764187 4.54942274574666 3.42115596066222 2.1804661612239 0 3.26963165094044 2.22280456104526 3.04684025420297 2.13750352374994 4.86710572950265 3.18903382439002 2.91456452349394 1.8694766339654 1.36793014143188 1.77315239701405 1.88009774972197 1.33799646351502 TRUE 0.633291763541443 1.86782286440526 2.58168269668504 1.85720298485704 3.12215325730521 0.444293750374795
"71138" "TRINITY_DN193338_c1_g1" 2.30975827142464 2.18745105402733 3.29983076182237 3.47715921118664 3.39725534559443 3.36960607003184 1.87538690458646 1.74286855102444 2.17632277264046 1.9061209529971 2.78282789207489 1.89917563048051 1.89180800103544 1.7578766597479 2.63063844605544 2.80240004011484 1.8073549220576 3.83066097439976 1.16478627814334 0.789937868980195 0.685267406516842 1.29337048420475 1.41305242854853 0.93432777831537 1.31034012061215 1.58207422139633 1.65901117119815 2.06419306192749 0.836732080459136 0.763836458890951 TRUE 3.00684345234787 2.06378378396731 2.45345650723516 1.3693645190807 1.04679037411817 0.423532078217486
"71139" "TRINITY_DN193339_c0_g1" 0 0 0.344828496997441 0 0 0 0 0 0 0 0 0 0 0 1.70487196445635 0 0 0 0 1.37962096205571 0.67626740826589 0 0 0 0 0.578214165472454 0 0 0 0 TRUE 0.0574714161662402 0 0.284145327409392 0.0963690275787424 0.342648061720266 0.680440501432093
"71140" "TRINITY_DN193339_c0_g2" 0 0 0 0 0 0 0 0 0 0 0 0 0 0.781569544815974 2.42034765265291 0 0 0 0 0 0 0 0 0 0 0 0 0.0229004021100788 0 0 TRUE 0 0 0.533652866244813 0.00381673368501314 0 0.998211977332816
"71141" "TRINITY_DN193339_c1_g3" 1.53106949272595 1.74200621086674 1.43988904761978 2 1.37517847958961 2.19314091914488 2.10802256251641 2.09423606984577 2.07107616201096 2.32077347694587 2.44784364436209 3.16398169664856 2.84819726695259 2.08508467862865 2.17727999596932 3.04910795741234 3.05519565424212 2.96790637029015 2.89627184880738 3.25746327575538 3.11519974938544 3.25625587320273 3.38446431478275 3.33428222529524 3.01970191444255 3.07382023329167 2.87636959997278 2.41494732802091 2.15704371014558 3.08865045409876 TRUE 1.71354735832449 2.36765560205494 2.69712865391586 2.77175553999537 3.20732288120482 0.25560291963003
"71142" "TRINITY_DN193340_c2_g1" 0 1.37740143078579 0 2.02786177535451 0.753604536279995 1.26183165875214 4.49742075992834 5.04631643148948 5.14073776248666 4.66539277104189 4.60638300298162 4.75862298244024 1.98331287106712 0 0 1.69331967881157 2.2606279081267 0.471967787661516 2.65260121759652 2.12697285625777 1.52757083683282 2.54448538623609 1.97048557294012 1.9712216418545 3.64408700251674 3.13142485888825 3.41926920368406 1.03843618165611 0.941106310946431 3.37364821133469 TRUE 0.903449900195406 4.78581228506137 1.06820470761115 2.59132862817105 2.13222291861964 0.650257586601551
"71143" "TRINITY_DN193340_c3_g1" 0 0 0 0 0 0 0 0 0 0 0.670840335881562 0 0 0 0 1.08610437124329 1.72595923450919 0 0 0 0 0 0 0 0 0 0 0 0 0 TRUE 0 0.111806722646927 0.468677267625413 0 0 0.940360494112823
"71144" "TRINITY_DN193340_c4_g1" 2.25791579132422 1.77399632511117 1.50131174924366 2.85798099512757 3.40599235967584 3.18745105402733 2.01542620360961 2.32883646422954 2.67038715697383 2.5293212253457 2.48697174437041 2.34908214639109 1.7723079749584 0.901494455047575 2.11169907219742 2.625504294584 2.23235376773903 2.78847691185191 0.988412025724788 1.22465773412074 1.36120689023873 1.62713987096555 0.994941710176971 1.32653734813995 1.40108430150501 1.09085343045111 1.08542465625268 0 0 1.38294386956899 TRUE 2.49744137908496 2.3966708234867 2.07197274606306 0.826717709629631 1.25381592989446 0.344411317927171
"71145" "TRINITY_DN193341_c13_g1" 1.95642843312336 0 0 0 0 0 1.17312743348066 0 0.799087306074004 0 0 0 1.44625622988956 0 0 0 0 0 1.90919706299169 0 0 0 0 0 0 0 0 0 0 0 TRUE 0.32607140552056 0.328702456592443 0.241042704981594 0 0.318199510498615 0.326660325132233
"71146" "TRINITY_DN193341_c2_g1" 0 0 0.302172799740752 1.31788288282941 0.0229004021100788 2.30655389949654 0 2.72922645499115 2.63830557680709 1.96938076494161 0.887525270741587 3.33885223914518 0 0 1.48026512205446 0 0 0 0 1.84879818124419 2.69532574408157 0.928275561611935 2.67310409759017 0.178873958169795 0 0 1.30567874324229 0 0 0 TRUE 0.658251664029464 1.92721505110444 0.246710853675744 0.217613123873715 1.38739625711628 0.674404278695208
"71147" "TRINITY_DN193341_c4_g1" 0 0 1.12895322038601 0 0.54794331129035 0 3.06471043508738 3.95893545007629 1.9214363308063 3.37712374912949 4.21823869925318 3.41481206056585 2.013998146041 0 0.896853072896707 0 0.0565835283663675 0.858378925082071 0.951587794814754 1.45154083301783 0 1.70884937710518 2.73963211422061 2.67604168737974 0 0 0 0 0 0.449957483628003 TRUE 0.279482755279393 3.32587612081975 0.637635612064357 0.0749929139380006 1.58794196775635 0.806062135561277
"71148" "TRINITY_DN193341_c5_g1" 7.66500185552176 6.06438709860585 7.64209502729715 6.48648913543841 7.41584315471574 6.87698344485065 5.85887618322676 5.88406059529864 7.41667932097531 6.38674198234587 5.61997049452838 5.66354387287664 2.02856915219677 4.05632340364753 4.86393845042397 3.17504548611091 4.21831620724691 3.58086906299287 3.62760683812965 3.38114491144116 2.28747229511907 3.3142614766383 2.5626698261027 3.04019107183829 0.804879608254673 0.0621217119077975 0.194087052116302 1.58448152220665 1.86354205117958 1.1407786557828 TRUE 7.02513328607159 6.13831207487527 3.65384362710316 0.941648433574633 3.03555773654486 0.509996418879418
"71149" "TRINITY_DN193341_c6_g2" 3.30480305578542 3.13651953255056 3.82058745538624 3.90967711325429 3.59955584254637 3.37767905900582 2.50487458939846 2.77757752220378 3.22758706515941 2.86016825286164 2.9649530529008 3.22727899446832 2.37155886261196 2.9938554797021 4.01961296626034 2.5385381636298 3.23081784186108 2.9649530529008 1.7084079834836 2.95642843312336 2.85678654628808 2.8425766307707 3.07587486697513 3.1833277060448 2.89122474044901 2.38266725274504 2.72639529165045 2.25972443557391 1.95196072878113 2.12201002012581 TRUE 3.52480367642145 2.9270732461654 3.01988939449435 2.38899707822089 2.77056702778094 0.212259194678222
"71150" "TRINITY_DN193342_c3_g1" 0 0 0 0 0 0 0.58014548442338 1.79742808215231 0 2.62527048937469 1.98950236086238 2.64293256935849 0 0 0 0 0 0 0 0 0 0 0 0 2.33856703700115 2.58520292985943 2.69265037003553 1.08406426478847 0.360645202460216 2.28036248997378 TRUE 0 1.60587983102854 0 1.89024871568643 0 0.787609982524789
"71151" "TRINITY_DN193342_c5_g1" 4.25670876758438 4.57404094027558 4.36765063062196 4.8094144442359 5.00220743714329 5.03913839390696 3.90506202354978 4.91111630637822 5.17712050284652 5.30575169321024 5.71879998537782 5.68023995333916 5.073905901475 4.08440448293435 5.59738218934868 4.13602728516192 4.93092653106403 5.06875678516177 1.71193535697892 1.51752767033727 2.27947129564447 2.52255799287044 2.17280750997543 2.95531280344471 4.57603833676208 4.19345636574959 4.92005505480697 4.80900277493909 4.18150015170461 4.57349571549561 TRUE 4.67486010229468 5.11634841078362 4.81523386252429 4.54225806657632 2.19326877154187 0.207167910577652
"71152" "TRINITY_DN193343_c1_g1" 0 0 0.0840642647884745 0 0 0 0 0 0 0 0 0 0 0 0 0 0 0 0 0 0 0 0 0 1.54596836910529 0 2.28243980500639 0 0 1.81680447483288 TRUE 0.0140107107980791 0 0 0.940868774824093 0 0.996277187857388
"71153" "TRINITY_DN193343_c1_g2" 0 0 0 0 0 0 0 0 0 0 0 0 0 0 0 0 0 0 0 0 0 0 0 0 0.246104009883917 0.687060688339892 2.01435529297707 3.25489633639012 3.27366507485719 0.323081789503733 TRUE 0 0 0 1.63319386532532 0 1
"71154" "TRINITY_DN193345_c0_g2" 0 1.06281249240502 0.866314561377047 0 0 2.16221003631431 0 0.347098670622268 0 0 0 0 0 0 0 0 0 0 0 0 0 0 0 0 0.585923976958601 0 0 0.254594043033141 0 0 TRUE 0.681889515016063 0.0578497784370447 0 0.14008633666529 0 0.92743101677635
"71155" "TRINITY_DN193345_c0_g3" 0 0 0 0 0 0 0 0 0 0 0 0 0 0 0 0 0 0 0.252173413202027 3.19329865106882 1.76043387467011 0 0 0 3.05797006863733 2.17951105027151 2.61164454337366 1.96974912828866 3.03192446379876 2.75210629932519 TRUE 0 0 0 2.60048425894919 0.867650989823493 0.916587556064068
"71156" "TRINITY_DN193345_c1_g1" 0.356143810225275 0 0 0 0 0 0 0 0 0 0 0 1.44307615136267 0 0.847195186589395 0 0 1.6667565918848 0 0 3.8543946777531 0 0 0 0 0 0 0 0 0 TRUE 0.0593573017042126 0 0.659504654972812 0 0.64239911295885 0.733983524842598
"71157" "TRINITY_DN193345_c1_g2" 0 1.09491164702547 0.0229004021100788 0 0 0 0 0 0 0 0 0 0 0 0 0 0 0 0 0 0 0 0 0 0 0 0 0 0 0 TRUE 0.186302008189258 0 0 0 0 1
"71158" "TRINITY_DN193345_c1_g4" 0 0.944108799107955 0 0 0 0 0 0 0 0 0 0 0 1.47508488294878 0 0 0 0 0 0 0 0 0 0 0 0 0 0 0 0 TRUE 0.157351466517992 0 0.245847480491464 0 0 0.839990767646431
"71159" "TRINITY_DN193346_c4_g1" 0 0 0 0 0 0 0 0 0.269033146455237 0 0 0.248534836138679 0 0 0 0 0 0 0 0 0 0 0 0 0 0 0 0 0 0 TRUE 0 0.0862613304323193 0 0 0 1
"71160" "TRINITY_DN193346_c5_g1" 0 0 0 0.539034702970754 0 0 0 0 0.137503523749935 0 0 0.261831658752137 0 0 0 0 0.246104009883917 0 0 0 0 0 0 0 0 0 0 0 0 0 TRUE 0.0898391171617924 0.0665558637503453 0.0410173349806528 0 0 0.700650445681506
"71161" "TRINITY_DN193346_c6_g1" 4.14094221737709 4.59842476052772 4.18832179260413 4.02103547951136 4.26716121802226 4.1122831085982 4.93932062257951 5.44658708530688 5.25576507713034 5.65655357382231 5.7954033195408 5.62967718336076 5.2175797131278 5.33023569357948 4.82517504903674 4.9884574728114 4.85164911102599 4.57730796893868 6.06369707181879 6.03304851300332 6.90471288782071 6.72137265947682 6.56436292445409 6.22369283685441 5.00270252037982 4.76913698304317 5.35046188647822 4.75702324650746 4.02821550713044 4.42243485620294 TRUE 4.22136142944013 5.45388447695677 4.96506750142001 4.72166249995701 6.41848114890469 0.245850557998522
"71162" "TRINITY_DN193347_c0_g1" 0 0 0 0 0 0 0 0 0 0 0 0 0 0 0 0 0 0 0.0786098346963665 0 0 0 0 0 0 0 0 0 1.56120392076992 0 TRUE 0 0 0 0.260200653461653 0.0131016391160611 0.987411984806956
"71163" "TRINITY_DN193347_c2_g1" 0 0 0 0 0 0 0 0 0 0 0 0.830255324167683 0 0 0 0 0 0 1.30041662783687 0 0 0 0.269033146455237 0.772307974958403 0 0 0 0 0 0 TRUE 0 0.13837588736128 0 0 0.390292958208419 0.911364089172609
"71164" "TRINITY_DN193347_c4_g3" 0 0 0.253384235800074 0.24000896473507 0.0648828515848544 0.439357178474257 3.40572012738125 3.59048225892091 2.21940088215824 2.28036248997378 2.61917821605907 2.4406864838672 1.43616183931445 0.533064921869638 0.449957483628003 0.922197848396367 0.801572569463598 1.19723635491871 2.80260683364216 2.89433274227769 3.21754093986252 3.24503923411876 3.04631643148948 2.92067441104162 2.50003717098169 2.1551015581257 1.96938076494161 1.87538690458646 2.45811948117451 2.51020240620857 TRUE 0.166272205099043 2.75930507639341 0.890031836265127 2.24470471433642 3.02108509873871 0.498498582957481
"71165" "TRINITY_DN193347_c5_g1" 0 0 0 0 0 0 0 0 1.81270357656028 0 0.0426443374084937 0 0 0 0 0 0.389566811762726 0 0 0 0 0 0 0.364012053558615 0 0 0 0 0 0 TRUE 0 0.30922465232813 0.0649278019604543 0 0.0606686755931024 0.898458550597478
"71166" "TRINITY_DN193348_c2_g1" 3.55311470811523 4.43021835607149 0 0 4.85274796480088 4.64391389642224 5.36614733152048 5.73403213956493 0 0 0 0 9.26744918507732 7.3509833675479 0 0 0.939602720356044 0 5.37002474816031 5.4574301309786 0 0 0 0 6.54619994753874 7.21713375765073 0 0 0 0 TRUE 2.91333248756831 1.85002991184757 2.92633921216354 2.29388895086491 1.80457581318982 0.242925501712535
"71167" "TRINITY_DN193348_c3_g1" 0 0 0 0 1.20851725980554 0 0 0 0 0 0 0 3.87381319835909 1.86076420262883 0 0 0 0.742437445376266 0 0 0 0 0 0 1.43349363984688 0 0 0 0 0 TRUE 0.201419543300924 0 1.07950247439403 0.238915606641147 0 0.898023589480596
"71168" "TRINITY_DN193348_c4_g1" 0 0 0 0 0 2.1534810985137 0.854394677753101 0.524063675777211 2.75595576955096 1.23266075679027 1.05519565424212 1.5053828490623 0 3.03192446379876 2.03033607837096 0 0 5.27526784172854 4.67964899050217 2.35388783628491 0.74931972457408 0.0989584800881688 0 2.08270258933025 0.0745054363636298 0 0 0.62105550329974 0.364012053558615 0 TRUE 0.35891351641895 1.32127556386266 1.72292139731638 0.176595498870331 1.6607529367966 0.489596925108212
"71169" "TRINITY_DN193348_c4_g2" 0 0 0 0 0 0 0 0.498761465671852 0 0 0 0 0 0 0 0 1.14730669878029 0 0 0 0 0 0 0 0 0 0 0 0 0 TRUE 0 0.0831269109453087 0.191217783130049 0 0 0.89131906355073
"71170" "TRINITY_DN193348_c5_g1" 0 0 0 0 1.92941228790125 3.45838200415601 3.56047040916651 0 3.32768736417605 2.34340782229781 0 0.513995979367013 3.15769051358205 0 0 3.83673208045914 0 0 0 3.22881869049588 1.61306010689612 1.69331967881157 2.622227568553 3.14290351149252 0 2.43028527297778 1.69688409085545 0 0 0 TRUE 0.897965715342878 1.62426026250123 1.16573709900686 0.687861560638873 2.05005492604152 0.46637714654563
"71171" "TRINITY_DN193349_c2_g1" 0.693319678811575 0 0 0.554834395894193 0 0.610700062134764 2.52556778890135 2.39944456458946 0.0328061450832415 1.77315239701405 2.0703893278914 2.32998464975842 0 0 0 0 0 0 0.0426443374084937 1.31672502157875 0 0.332278283056929 0.0114956388378294 1.5245652210772 0 0 0 0 0 0 TRUE 0.309809022806755 1.85522414553965 0 0 0.5379514169932 0.885760375392086
"71172" "TRINITY_DN193350_c0_g1" 0 0 0 0 0 0 1.47092725747513 0.812292844873271 0 0 0.463622456851893 0.189033824390017 0 0 0 1.03351110236132 0 1.02573756141361 0.189033824390017 0.272620454662992 0 0 0 0 2.25761413004954 1.80900277493909 1.96864375596472 1.37350901551801 1.66493787744175 1.89336221076387 TRUE 0 0.489312730598385 0.343208110629155 1.8278449607795 0.0769423798421681 0.875609906668197
"71173" "TRINITY_DN193350_c0_g2" 0 0 0 0 0 0 1.01934608880481 1.20914139783859 0 0 0.0799753767205959 0 0 0.617298482840846 0 0.199122642013601 0 0 1.31788288282941 0 0 0.0881415968690176 0 0 1.64754476970897 1.66493787744175 1.80900277493909 1.49518347790833 1.65260121759652 1.67762099245359 TRUE 0 0.384743810560667 0.136070187475741 1.65781518500804 0.234337413283072 0.886122497527398
"71174" "TRINITY_DN193351_c0_g1" 0 2.57216207571412 0 0.921436330806298 2.39369076418745 0.926758531986465 0 0 0 0 0.509949146304311 0 1.44307615136267 0 0 0 1.96458346277686 0.388465097283154 1.16800012451782 0.989865622866287 0 1.4157586665225 0 0 2.14632937343578 1.38901605968851 0 0 0.506906554580693 1.57240464739033 TRUE 1.13567461711572 0.0849915243840518 0.632687451903782 0.935776105849219 0.595604068984434 0.50490679345431
"71175" "TRINITY_DN193351_c0_g3" 0 0 0 0 0.600269753509005 0 0 0 0 0 1.33685463912547 0 0 0 0 0 0.733788168625182 0 0 0 0 0 0.205392512989685 0 0 0 0 0 2.51828333777011 0 TRUE 0.100044958918167 0.222809106520911 0.122298028104197 0.419713889628352 0.0342320854982808 0.71445775867339
"71176" "TRINITY_DN193351_c0_g4" 0 0 0 2.01970191444255 0 2.84819726695259 0.284514133244245 0 0 0 0 0 0 0 0 2.29513524900082 0 3.39327889901621 2.14925936549962 0.455228571117139 0 0 0 0 0 0.956800118051577 0 0 0 1.66811912468643 TRUE 0.811316530232523 0.0474190222073742 0.948069024669504 0.437486540456335 0.43408132276946 0.543729578057654
"71177" "TRINITY_DN193351_c1_g1" 0 0 0 0 1.51551061996901 2.83289001416474 1.94972167756984 0.94335876267781 0 0.0440443327060212 0 2.91475584967165 1.74674271577774 0 0 0 0.416839741912829 3.19519009026585 2.41115503695776 2.73703772711494 0 0 2.8791175913577 2.39204259754869 0.713695814843359 0.474046599319306 0 0 0 0 TRUE 0.724733439022292 0.97531343710422 0.893128757992736 0.197957069027111 1.73655882549651 0.598180513356879
"71178" "TRINITY_DN193352_c0_g1" 0 0 0 0 0 0 0 0 0 0 0 0 0 0 0 0 0 0 1.09153059312062 1.03913839390696 0 0 0 0 0 0 0 0 0 0 TRUE 0 0 0 0 0.355111497837929 1
"71179" "TRINITY_DN193352_c13_g1" 0 0 0 0 0 0 0 0 0.11503324294624 0 0 0 0 0 1.02219023963407 0 0 0 0 0 0 0 0 0 0 0 0 0 0 0 TRUE 0 0.0191722071577067 0.170365039939011 0 0 0.971865989693997
"71180" "TRINITY_DN193352_c3_g1" 0 0 0 0 0 0 0 0 1.3533232911629 0 0 0 0 0 0 0 0.0426443374084937 0 0 0 0 0 0 0.65901117119815 0 0 0 0 0 0 TRUE 0 0.225553881860483 0.00710738956808229 0 0.109835195199692 0.870382872816052
"71181" "TRINITY_DN193352_c3_g2" 4.80338204548268 2.59239723519794 3.31976242766925 3.95018843322466 2.82273014794452 2.99783433278189 4.39903433899334 4.21241369992289 4.47605759567754 4.39307292232947 4.32668115028718 4.47961860846942 5.31553000309028 3.95046841415012 4.56730205750552 3.33714017995587 4.15857939508718 3.27232185276999 5.21062264439691 4.51323806233309 3.4118329633087 5.0287017467505 4.07544705952874 3.96892017845464 4.71539921228249 4.25232482161282 4.77373265060786 4.78413750440942 4.52387555132852 4.12878829383071 TRUE 3.41438243705016 4.38114638594664 4.10022365042649 4.5297096723453 4.36812710912876 0.102377372999975
"71182" "TRINITY_DN193353_c1_g1" 0 0 0 0 0 0 0 0 0 0 0 0 0 0 0 0 0 0.212880566344385 0 0.0894981508391026 0 0 0 0 0 0 0 0 0 0 TRUE 0 0 0.0354800943907308 0 0.0149163584731838 0.894896288120638
"71183" "TRINITY_DN193353_c3_g1" 0 0 0 0 0 0 0.614474282837701 0 0 0 0 0.441483479582645 0 0 0 0 0 0 0 0 0 0 0 0 0 0 0 0 0 0 TRUE 0 0.175992960403391 0 0 0 1
"71184" "TRINITY_DN193353_c4_g2" 2.85039939677025 3.67355642399014 3.20382759794212 4.13051908302734 3.61046384518116 3.80787007829978 3.35515725567247 3.10869171607241 3.23909248294191 2.8939446080163 3.27679440478926 2.91341603328531 2.45312244659581 1.49415956371284 2.01970191444255 3.05502207606218 2.5670586262992 2.6259717913609 3.02626890819055 2.2066432239834 3.04036644350822 2.36401205355861 2.91284144514327 2.38543103719352 1.96199367742026 1.31846146516758 1.60502015306241 1.1788739581698 0.975996957616443 1.73638840070346 TRUE 3.54610607086847 3.13118275012961 2.36917273641225 1.46278910202332 2.65592718526293 0.321856736544803
"71185" "TRINITY_DN193354_c0_g1" 0 0 0 0 0 0 2.88674522474211 0 0 0.73725410432433 0 2.16735792773851 0.0271540515037266 0 0 0 0 0 3.79170990169423 2.59836520532364 0 0 0 0 0 0 0 0 0 0 TRUE 0 0.965226209467492 0.00452567525062111 0 1.06501251783631 0.772361388134604
"71186" "TRINITY_DN193354_c0_g2" 0 0 0 0 0 0 2.71083397892643 2.73833550385093 1.75360453628 2.11869195279181 2.00827173796354 2.73876783680019 1.48491148691083 1.82252621903883 0 0 1.10835717809042 0 2.65946793708479 0 0 0 0 0 1.98185265328974 0 0 0 0.843179890257174 0 TRUE 0 2.34475092443548 0.73596581400668 0.470838757257819 0.443244656180798 0.824069881980902
"71187" "TRINITY_DN193354_c0_g3" 0 0 0 0 0 0 0 0 0 0 0 0 0 0 0 0 0 0 0 0 0 0 0 0 0 1.28510625106125 0 0.14535138557262 0.0662614422687213 0 TRUE 0 0 0 0.249453179817099 0 1
"71188" "TRINITY_DN193354_c1_g1" 0 0 0 0 0.00288250853312137 0 3.45220004940622 0 0.639695233399582 0.645240512645265 1.633198686374 0.785759774427011 0 3.92124588858559 1.60454581636871 0.206643223983395 6.02101326352509 2.58688481285218 0.755314904045098 0 0 0 0 0 0 0 0 0 0 0 TRUE 0.000480418088853561 1.19268237604201 2.39005550088583 0 0.12588581734085 0.86202740783814
"71189" "TRINITY_DN193354_c1_g4" 0 0 0 0 0 0 1.07244885006969 0 0 0 0 0 0 0 0 0 0 0 0 0 0.449957483628003 0 0 0 0 0 0 0 0 0 TRUE 0 0.178741475011615 0 0 0.0749929139380006 0.895109803232396
"71190" "TRINITY_DN193354_c1_g5" 0 0 0 0 0 0 3.34653146202802 0 0.75702324650746 0.636914580355878 0 2.62456884631593 0 2.84116804354865 0 0 0 0 0 0 0 0 0 0 2.31440650755482 2.31266517355839 0.629473196786948 0 0.686164326061359 0 TRUE 0 1.22750635586788 0.473528007258108 0.990451533993587 0 0.701838704489513
"71191" "TRINITY_DN193355_c0_g1" 7.7363410425522 0 0 0.296310560708092 6.27549134212261 0 5.89115181629296 0 0 5.35762237826952 5.21023299009585 4.40135740989028 7.50883269001324 0 0 0 7.58302257558066 0.16478627814334 4.50404828535422 0 0 4.00045077177086 4.58002485270452 3.98641093525204 4.68678063494857 0 0 1.79243893006464 4.2137360959228 3.41940405390063 TRUE 2.38469049089715 3.47672743242477 2.54277359062287 2.35205995247277 2.84515580751361 0.271967673746776
"71192" "TRINITY_DN193355_c1_g1" 0 0 0 0 0 0 0 0 0 0 0 0 2.76977173924945 0 0 0 0.891419186846079 0 0 0 0 0 0 0 0 0 0 0 0 0 TRUE 0 0 0.610198487682588 0 0 1
"71193" "TRINITY_DN193355_c2_g1" 0 0.351628329102782 0 0 0 0 0 0 0 0.49467161164755 1.13684760419288 0.0356239097307212 0 0 0 0 0 0 0 0 0 0 0 0 0 0 0 1.14469902515414 1.7583031771319 0 TRUE 0.0586047215171304 0.277857187595192 0 0.483833700381007 0 0.826147957011176
"71194" "TRINITY_DN193355_c3_g1" 0 2.78847691185191 0.3928669162308 0 1.43135552157352 3.27500704749987 2.46100460993347 2.78910321750138 0 0 0 0 2.25429168632222 0 0 0 0 1.9656919492247 2.12763327972587 0 1.19597745864259 0 0 0.263034405833794 1.19282540355239 0.84799690655495 0 0 0 0.663572335417523 TRUE 1.31461773285935 0.875017971239143 0.703330605924487 0.450732440920811 0.597774190700376 0.500452651914391
"71195" "TRINITY_DN193355_c4_g1" 3.66800562942296 1.63133714412748 3.98868468677217 0 1.13553486976119 1.82130203988953 1.69777381955519 0.68885174386588 1.33799646351502 2.38045240672816 2.07107616201096 2.32192809488736 3.93564832306742 3.97792097884967 4.03280614508324 2.51551061996901 3.26558691893083 2.85658737530124 3.60324058574551 2.22187708107703 2.34454447395471 3.96069703930431 3.12018602753186 2.61988248507032 3.46975576326468 1.19849415363908 2.78492270156286 3.6409679104499 3.83106651060507 2.20507966574984 TRUE 2.04081072832889 1.74967978176043 3.4306767268669 2.85504778421191 2.97840461544729 0.298684802157265
"71196" "TRINITY_DN193355_c4_g2" 0 0.231432408447965 0 0.0538064436957938 0 0 0.73725410432433 0.49467161164755 0 1.67852267688349 0.792438930064638 0.185232254230161 2.39725534559443 0 0 0 0 0 0 0 0 0 0 0 0.440420720756767 1.877744249949 0.316145742293356 3.52029651798988 0 3.24336442569366 TRUE 0.0475398086906265 0.648019929525029 0.399542557599071 1.56632860944711 0 0.82521191766374
"71197" "TRINITY_DN193355_c5_g1" 0 0 0.632268215499513 1.63645061667898 0.336854639125465 0 0 0 0 0 0 0 0 0 0 1.93922657772821 0 0 0 0 0 0 0 0 0 0 0.0313951962755343 0 0 0 TRUE 0.434262245217326 0 0.323204429621368 0.00523253271258905 0 0.810922451841518
"71198" "TRINITY_DN193356_c0_g1" 0 0 0 0 0 1.12829340100982 0 0 0 0 0 0.0717626693000913 0 0 0 0 0 0.977463111239467 0 0 0 0 0 0 0 0 0 0 0 0 TRUE 0.188048900168303 0.0119604448833485 0.162910518539911 0 0 0.767519295158399
"71199" "TRINITY_DN193356_c0_g2" 0 0 0 0 0 0.511973981781801 0 0 1.0703893278914 0 0 0 0 1.49927188316909 1.55483439589419 0 0 2.71896433575954 0 0 0.835115615258218 0 1.11303366529989 2.46936505370484 0 1.03773362744651 0 0 2.93376146033326 2.65558080965278 TRUE 0.0853289969636335 0.178398221315233 0.962178435803803 1.10451264957209 0.736252389043826 0.555876964404466
"71200" "TRINITY_DN193356_c1_g1" 2.95661428755723 2.95140129167431 2.4905701304462 2.50283975825593 0.671746266863223 4.49735688570962 0.682573297347578 0.605968358841458 0.0313951962755343 1.86473092231475 2.38072944850355 3.2066432239834 2.54250570147826 3.00737492992765 1.10299399332333 2.03174806286428 0.858378925082071 5.42044871592419 0.176322772640463 2.45838200415601 0.738119288782576 1.78826808286684 1.20414071678023 4.37781785308364 0 0 1.32538641465977 0 0 3.12267271882414 TRUE 2.67842143675109 1.46200674121104 2.49390838809996 0.741343188913986 1.79050845305163 0.39444119190348
"71201" "TRINITY_DN193356_c1_g2" 2.27649666564036 4.72612277138275 2.80529245560071 3.76839608098469 3.63575439127776 4.13561695066702 4.49729300866279 4.39985467357243 3.90535089958096 4.53785514287419 4.82974810092972 4.61829739605437 4.60122108558495 1.84358192315399 3.6915341649192 4.69966267312664 5.28680723733752 5.08763256009541 5.31041283526356 5.18308946064076 6.01326125113895 5.1998293643229 5.90185643495385 6.15506106881032 5.78764141448333 5.49706941672393 5.3993420191255 3.46414545669119 3.39437694495705 5.37009451603714 TRUE 3.55794655259221 4.46473320361241 4.20173994070295 4.81877829466969 5.62725173585506 0.242827636313858
"71202" "TRINITY_DN193356_c1_g3" 0.162210036314307 1.13684760419288 0 0.958285900923258 1.5859239769586 3.66015281487638 0.865522959139964 1.01292617444427 1.64339445347989 2.40026466600854 1.6507645591169 2.89355636930543 0.818032474658094 0 0 0.75702324650746 1.20037879798403 4.46349167726237 1.99494171017697 2.13191867886257 1.48800077083407 2.49134004687872 0.0840642647884745 4.298071734934 1.57337452644594 0 0.0551956542421246 0.600269753509005 0 3.32077347694587 TRUE 1.25057005554424 1.7444048635825 1.20648769940199 0.924935568523824 2.08138953441247 0.384257715543425
"71203" "TRINITY_DN193356_c2_g1" 0 0 0 0 0 0 0 0 0 0 0 0 0 0 0 0 0.868686765322135 0 0 0 0 0 0.7982579326445 0 0 0 0 0 0 0 TRUE 0 0 0.144781127553689 0 0.133042988774083 0.770268765304464
"71204" "TRINITY_DN193357_c0_g3" 0 0 0 0 0 0 0 0 0.409255146684838 0 0 0 0 0 0 0 0 0 0 0 0 0 0 0.180147861158429 0 0 0 0 0 0 TRUE 0 0.0682091911141396 0 0 0.0300246435264048 0.889953820606954
"71205" "TRINITY_DN193357_c1_g1" 0 0 0 0 0 0 0.293958979028694 0 0 0.298658315564515 0.996388746447621 0.486456955768731 0 0 0 0 0 0 0 0 0 0 0 0 0 0 0 0 0 0.126972856257766 TRUE 0 0.34591049946826 0 0.0211621427096276 0 0.984705478192944
"71206" "TRINITY_DN193357_c2_g3" 0 0 0 0 0 0 0 0 0.0854246562526777 0 0 0 0 0 0 0 0.746742715777736 0 0 0 0 0 0 0 0 0 0 0 0 0 TRUE 0 0.0142374427087796 0.124457119296289 0 0 0.971400907418391
"71207" "TRINITY_DN193358_c2_g1" 1.05658352836637 3.6399267127488 3.97544676564096 4.36296075638983 4.02635744696384 4.25821738953602 0 0.6959938131099 0 0 0 0 0 0.563646269484064 0 0 0 0 0 0 0 0 0 0 0 0 0 0 0 0 TRUE 3.55324876660764 0.11599896885165 0.0939410449140106 0 0 0.985229009594078
"71208" "TRINITY_DN193358_c2_g2" 2.67536431274915 1.14860877020522 3.44201456555989 1.87105507508663 2.06832686143451 1.95456857075299 0 0 0 0 0 0 0 0 0 0 0 0 0 0 0 0 0 0 0 0 0 0 0 0 TRUE 2.19332302596473 0 0 0 0 1
"71209" "TRINITY_DN193358_c3_g1" 6.36409962708563 2.70730390824728 6.1050704023587 4.68851609028162 5.449528360619 5.78450398292957 5.52778975157233 6.93926184526587 7.8270631897319 7.54435400696996 6.02927618237063 7.52559910792231 8.6031441298164 9.6476311077958 9.49565919072346 4.48928602262588 5.87083321112782 5.38543103719352 6.82773012341623 7.43906622957695 7.59675628480812 7.4840897827025 4.82614167891604 7.34101615521591 3.40476690961225 3.67919857056692 5.1548181090521 7.22827998378244 7.11521015539986 5.20355356320048 TRUE 5.18317039525363 6.89889068063883 7.24866411654715 5.29763788193567 6.91913337577262 0.161954811848305
"71210" "TRINITY_DN193358_c3_g2" 6.11657269475024 0 4.34276806197751 4.5401512920421 2.83268751643953 4.19967234483636 6.31654402178666 4.60584986719498 7.24227856814148 7.05704946789159 5.8916136070392 7.27340399071108 9.01868980512474 2.01435529297707 6.55299179479964 5.21529030565123 2.82109790900261 5.81816033121595 7.84920490823463 4.33956499793686 7.37876303257378 6.60407132366886 5.4051755086353 7.42935652355372 4.46506025044313 1.57531233068744 4.25096157353322 4.66277517193778 4.46375322458739 5.20312283198418 TRUE 3.67197531834096 6.39778992046083 5.24009757312854 4.10349756386219 6.50102271576719 0.253449756116506
"71211" "TRINITY_DN193358_c4_g1" 0 0 0 0 0 0 0 0 0 0.938850337006064 0 0 1.76765479823735 0 0 0 0.51500591643373 0 0 0 0 0 0 0 0 0 0 0 0 0 TRUE 0 0.156475056167677 0.380443452445179 0 0 0.897175877806555
"71212" "TRINITY_DN193358_c5_g1" 0 0 0 0 0 0 0 0 0 0 0.984042426097024 0 2.56803210477128 0 0 0 0 0.469885976274464 0 1.08542465625268 0 0 0 1.151858816727 0 0 0 0 0 0 TRUE 0 0.164007071016171 0.50631968017429 0 0.372880578829947 0.734906783762926
"71213" "TRINITY_DN193359_c1_g1" 0 0 0 0 0 0 0 0 0 0 0 0 1.01506932171765 0 0 0.551885103471725 0 0.128293401009818 0 0 0 0 0 0 0 0 0 0 0 0 TRUE 0 0 0.282541304366532 0 0 1
"71214" "TRINITY_DN193359_c22_g1" 0 0 0 1.29865831556452 0.9061209529971 1.14925936549962 0 0 0 0 0 0 0 0 0 0 0 0 0 0 0 0 0 0 0 0 0 0 0 0 TRUE 0.559006439010206 0 0 0 0 1
"71215" "TRINITY_DN193359_c23_g1" 1.871449415677 3.65202751295585 3.29542916670396 1.64938552918152 0.574343753920013 2.09659920721425 3.15785216914174 3.77831372526595 2.29542916670396 2.83511561525822 3.13372790733314 2.74200621086674 1.21536797220348 0 0 0.623866861852698 1.24123003551545 0 3.38031386588772 2.63900057242433 2.81823703971209 0.898401859992193 2.20382759794212 2.25580283660272 0 0.0935601761623378 0 0 0.295135249000818 0 TRUE 2.1898724309421 2.99040746576162 0.51341081159527 0.064782570860526 2.3659306287602 0.570794573905122
"71216" "TRINITY_DN193359_c24_g1" 0 1.77315239701405 0 0 0.376290383337052 0.507921464957328 0.63876894441695 0.195347598322219 0 0 0 0 0.955312803444705 0 0.599317793698226 0.463622456851893 0.479230561206336 0 1.20476675065461 0.370722275148167 0 0 0 0.32883646422954 0 0 0.931304843650669 0 0 0 TRUE 0.442894040884739 0.139019423789862 0.416247269200194 0.155217473941778 0.317387581672053 0.419798160666952
"71217" "TRINITY_DN193359_c25_g1" 4.8116765280077 3.55372911766452 5.43975609871484 0.0243196791954129 1.99240589903165 1.67084033588156 4.17751920259781 6.05128508492068 3.12366619645382 3.97956810009519 7.23710477285782 4.25482076898885 3.33671184751443 5.39338187633272 1.38681094647222 5.81254956588057 4.69727341468003 4.12026898633358 0 0.712815854437372 2.01720929003222 2.36765063062196 1.68302266506368 2.25247621413522 0 0 0 1.58303762379666 0 0 TRUE 2.91545460974928 4.8039940209857 4.12449943953559 0.263839603966111 1.50552910904841 0.54156256628251
"71218" "TRINITY_DN193359_c26_g1" 0 0 0 0 0 0 0 0 0 0 0 0 2.5981269599196 0 1.12300395405482 0 2.19755090741987 0.998556583130331 0 0 0 0 0 0 0 0 0 0 0 0 TRUE 0 0 1.15287306742077 0 0 1
"71219" "TRINITY_DN193359_c27_g1" 3.11169907219742 2.37712374912949 2.95884267524324 3.13158948432814 3.28555017999677 3.14241343787374 2.02962956756306 2.85917445586644 3.96587661419019 4.28281043957256 3.43988904761978 4.52569306090602 0.776525151421912 0.989865622866287 1.75360453628 1.86908175369993 0 1.49671798793518 2.74416109557041 2.80653028925957 3.42169458118029 3.64754476970897 2.60809954599438 3.05727696507325 4.56053154937973 4.64892555945312 3.36050474633969 4.63871103160395 4.65122394298988 4.14974711950468 TRUE 3.0012030997948 3.51717886428634 1.14763250870055 4.33494065821184 3.04755120779781 0.382138850027601
"71220" "TRINITY_DN193359_c28_g1" 8.97385231677501 8.52931732059245 9.43586816220556 8.08212774680497 7.86670401865996 7.78415059453114 8.179287104646 7.53129567609864 7.48760693334264 7.38900745251888 7.64525492568709 7.16617312748523 7.27060369148262 8.26447075009911 8.26127222772184 7.36746717221872 8.02896137578974 7.03626154557138 6.84250120559536 6.83963212303194 6.45857886504748 6.62562118298114 6.64130035697247 6.64391389642224 6.67575948660015 6.18721348863322 5.89081145481768 6.89644139668985 6.70293453197598 6.15892267995601 TRUE 8.44533669326151 7.56643753662975 7.70483946048057 6.41868050644548 6.67525793834177 0.160329052821245
"71221" "TRINITY_DN193359_c30_g1" 0 0 0 2.08099868569426 0 1.08474462086847 0 0 0 0 0 0 0 0 0 0.956800118051577 0 0.725086724630227 0 0 0 0 0 0 0 0 0 0 0 0 TRUE 0.527623884427122 0 0.280314473780301 0 0 0.867180731362902
"71222" "TRINITY_DN193359_c31_g1" 0 0 0 1.16864203555884 0.205392512989685 0.0243196791954129 0 0 0 0 0 0 0.2904244038653 0 0 0.22404027421793 0 0 0 0 0 0 0 0 0 0 0 0 0 0 TRUE 0.233059037957323 0 0.0857441130138716 0 0 0.90802318399086
"71223" "TRINITY_DN193359_c33_g1" 0 0 0 0 0 0.347098670622268 0 0 0 0 0 0 0.61635769699669 0 0 0.542010355536609 0 0 0 0 0 0 0 0.094911647025467 0 0 0 0 0 0 TRUE 0.0578497784370447 0 0.193061342088883 0 0.0158186078375778 0.904604949031295
"71224" "TRINITY_DN193359_c34_g1" 0 0 0 0 0 0.517023672064581 0 0 0 0 0 0 0 0 0 0.24000896473507 0 0 0 0 0 0 0 0 0 0 0 0 0 0 TRUE 0.0861706120107634 0 0.0400014941225117 0 0 0.883946820182978
"71225" "TRINITY_DN193359_c37_g1" 0 0 0 1.23327453899093 0 1.08474462086847 0 0 0 0 0 0 0.0313951962755343 0 0 0 0 0 0 0 0 0 0 0 0 0 0 0 0 0 TRUE 0.386336526643234 0 0.00523253271258905 0 0 0.99661400595612
"71226" "TRINITY_DN193359_c40_g1" 0 0 0 0.867896463992655 1.30567874324229 1.45522857111714 0 0 0 0 0 0 0 0 0 0 0 0.0962618530584035 0 0 0 0 0 0 0 0 0 0 0 0 TRUE 0.604800629725347 0 0.0160436421764006 0 0 0.993368210370545
"71227" "TRINITY_DN193359_c41_g1" 0 0 0 1.86789646399265 0.890641243963444 0.133563525741106 0 0 0 0 0 0 0.398350370345965 0 0 0 0 0 0 0 0 0 0 0 0 0 0 0 0 0 TRUE 0.482016872282867 0 0.0663917283909941 0 0 0.965565661593671
"71228" "TRINITY_DN193359_c45_g1" 0 0 0 1.49620666592348 1.52506659207821 0 0 0 0 0 0 0 1.03068920407114 0 0 0 0 0.725086724630227 0 0 0 0 0 0 0 0 0 0 0 0 TRUE 0.503545543000283 0 0.292629321450228 0 0 0.854715563707182
"71229" "TRINITY_DN193359_c46_g1" 0 0 0 0 1.43988904761978 0.452068230223811 0 0 0 0 0 0 0 0 0 0 0 0 0 0 0 0 0 0 0 0 0 0 0 0 TRUE 0.315326212973932 0 0 0 0 1
"71230" "TRINITY_DN193359_c47_g1" 0 0 0 0.446785562143122 0.509949146304311 0 0 0 0 0 0 0 0 0 0 0 0 0 0 0 0 0 0 0 0 0 0 0 0 0 TRUE 0.159455784741239 0 0 0 0 1
"71231" "TRINITY_DN193359_c48_g1" 0 0 0 0.855192407959154 0 0.236339539168374 0 0 0 0 0 0 0 0 0 0 0 0 0 0 0 0 0 0 0 0 0 0 0 0 TRUE 0.181921991187921 0 0 0 0 1
"71232" "TRINITY_DN193359_c50_g1" 0 0 0 0.509949146304311 0 0.361768359419153 0 0 0 0 0 0 0 0 0 0.970853654340484 0 0 0 0 0 0 0 0 0 0 0 0 0 0 TRUE 0.145286250953911 0 0.161808942390081 0 0 0.775528087620055
"71233" "TRINITY_DN193359_c54_g1" 0 0 0 0.583037623796664 0 0.0243196791954129 0 0 0 0 0 0 0 0 0 0 0 0 0 0 0 0 0 0 0 0 0 0 0 0 TRUE 0.101226217165346 0 0 0 0 1
"71234" "TRINITY_DN193359_c5_g1" 0 0 0 0.283329168051641 0 0.718087583960517 0 0 0 0 0 0 0.398350370345965 0 0 0.323081789503733 0 0 0 0 0 0 0 0 0 0 0 0 0 0 TRUE 0.166902792002026 0 0.120238693308283 0 0 0.819897121153577
"71235" "TRINITY_DN193359_c7_g1" 0 0 0 0 0 0 0 0 0 0 3.68234856099057 0 0 0 0 0 0 0 0 0 0 0 4.82420777106494 0 0 0 0 0 0.692427198089708 0 TRUE 0 0.613724760165095 0 0.115404533014951 0.804034628510824 0.77329045686425
"71236" "TRINITY_DN193359_c9_g1" 0 0 0 0 0.32077347694587 1.14925936549962 0 0 0 0 0 0 1.41413553298445 0 0 0 0 1.43456151187261 0 0 0 0 0 0 0 0 0 0 0 0 TRUE 0.245005473740916 0 0.47478284080951 0 0 0.87099077057883
"71237" "TRINITY_DN193360_c3_g1" 2.61894338330183 3.10450440529959 2.35783347862949 1.95382395394117 2.26002565596146 2.97195733541501 2.54547421084018 2.64662350847658 2.90881290773955 3.17248751551013 2.55090066464752 3.12035194036522 3.16124275834251 3.27082791555366 3.08780225897709 2.28569812595813 2.78575977442701 3.14665522211947 2.78219885563986 2.68009926985692 2.75189213840431 2.91494715047958 2.76786663217663 2.61140848102496 3.30626223972785 3.05918219921169 3.29071928277095 2.92086492870989 1.38239058287347 2.60454581636871 TRUE 2.54451470209142 2.82410845792986 2.95633100922964 2.76066084161043 2.75140208793038 0.0798826268445018
"71238" "TRINITY_DN193360_c3_g2" 0 0 0 0 0 0 1.99457972421575 0 0 0 0 0 2.69198075060328 0 0 0 0 0 0.402722176845605 0 0 0 0 0 2.04054179386285 0 0 0 0 0 TRUE 0 0.332429954035958 0.448663458433879 0.340090298977141 0.0671203628076008 0.587864466162168
"71239" "TRINITY_DN193360_c3_g3" 0 1.39396527566024 0 0 0.454175893185802 0.62854031926276 2.85219864253357 1.78240856492737 0 1.55630678422498 1.63645061667898 2.120020095616 2.29278174922785 0 0 0 0 0.01292617444427 2.87754795155549 0 0 1.41088377719558 0 0 3.37934370731461 1.87184364850932 3.18126160428363 0.537047519404657 0 1.16349873228288 TRUE 0.412780248018134 1.65789745066348 0.384284653945353 1.68883253529918 0.714738621458512 0.530785186240512
"71240" "TRINITY_DN193360_c3_g5" 0.176322772640463 1.16478627814334 1.60880924267552 0 1.00934717225925 0 0 0 0 0 0 0 1.42330923724239 2.58904435676777 1.05032755355842 1.34823241923927 1.20037879798403 0 0 0 0.0962618530584035 0 0.659924558402378 0 0 0 0 0 0 0 TRUE 0.659877577619763 0 1.26854872746531 0 0.126031068576797 0.845116582993449
"71241" "TRINITY_DN193361_c10_g1" 3.30144132122745 2.41953889151378 3.62585493136806 2.52331103075142 2.38211385993393 2.45522857111714 3.31237474677515 3.19707905294604 2.61917821605907 2.76256143004889 3.26603689399532 2.97691347822467 3.46519088792598 2.62784026504398 3.82079165850631 2.0894981508391 2.40163046658474 2.33485426933163 3.43616183931445 3.0820212693455 2.76998326260455 2.85299758761332 2.86016825286164 2.60169651648096 3.41101941345205 2.60573136581573 2.8631455429894 2.57821416547245 2.18205660901025 2.42572783804503 TRUE 2.78458143431863 3.02235730300819 2.78996761637196 2.67764915579749 2.93383812137007 0.0747258508512096
"71242" "TRINITY_DN193361_c12_g1" 0 0 0 0 0 0 0 0 0 0 0 0 0 0 0.465713319595964 0.611644543373662 0 0 0 0 0 0 0 0 0 0 0 0 0 0 TRUE 0 0 0.179559643828271 0 0 1
"71243" "TRINITY_DN193361_c1_g1" 0 0 0 0.221567788538409 0.947105051567875 0 0 0 0 0 0 0 0 0 0 0 0 0 0 0 0 0 0 0.643394453479892 0 0 0 0 0 0 TRUE 0.194778806684381 0 0 0 0.107232408913315 0.862366431519582
"71244" "TRINITY_DN193361_c7_g1" 0 0 2.33542608663634 0 0 0 0 0 0 0 0 0 0 0 0 0 0 0 0 0 0 1.26303440583379 0 1.58159227883601 0 0 0 2.91724078377809 0 0.75702324650746 TRUE 0.389237681106057 0 0 0.612377338380924 0.474104447444968 0.647544873707431
"71245" "TRINITY_DN193361_c8_g1" 0 0 0 0 0 0 0 0.0621217119077975 0 0 0 0 0 0 0 0 0 0.323081789503733 0 0 0 0 0 0 0 0 0 0 0 0 TRUE 0 0.0103536186512996 0.0538469649172888 0 0 0.951930351751472
"71246" "TRINITY_DN193361_c9_g1" 1.7995018140616 3.16011344709824 3.05866283937856 3.91953077638729 3.16027483140859 3.1788739581698 2.42519072149345 2.78534129870518 2.93470520017256 3.40612845656202 2.99294966248085 2.63529005427958 4.24982454861618 3.89965902637744 4.15769051358205 4.08312825098645 4.4146091356002 4.04351949366274 3.53256632326751 3.23817541857738 2.15574923267795 3.86374026441626 3.38460245765075 3.68234856099057 3.46897423830468 3.22094900446678 3.45285896471381 2.45022149589718 2.25156762060825 3.15898325116039 TRUE 3.04615961108401 2.86326756561561 4.14140516147085 3.00059242919185 3.3095303762634 0.262354834547568
"71247" "TRINITY_DN193362_c0_g1" 0 0 0 0 0 0 0 0.324234562270531 0 1.12366619645382 0 1.10165007609443 0 0.16478627814334 0 0 2.27798474729977 0 0 0.455228571117139 0 0 0 0 3.57204077457974 0.92523990548741 1.1788739581698 0 2.10835717809042 1.57773093149008 TRUE 0 0.424925139136464 0.407128504240517 1.56037379130291 0.0758714285195232 0.854534042266502
"71248" "TRINITY_DN193362_c1_g1" 0 0 0 0 0 0 0 0 0 0 0 0 0 0 0 0 0 0 0 0 0 0 0 0 2.88127306142925 2.91914936328767 3.62011716502868 2.40299497537925 0.854394677753101 2.71786831273266 TRUE 0 0 0 2.56596625926844 0 1
"71249" "TRINITY_DN193362_c1_g2" 0 0 0 0 0 0 1.30975827142464 0 0 0 0 0 0 0 0 0 0 0 2.61188056710276 3.59000311742169 0 0 1.71852602646226 0 4.76633013095037 4.28051096885426 4.38770718024923 3.04579241851409 3.04351949366274 4.58153202469434 TRUE 0 0.218293045237439 0 4.01756536948751 1.32006828516445 0.904272787812901
"71250" "TRINITY_DN193362_c1_g3" 0 0 0 0 0 0 2.73313737767773 0.939602720356044 0.870266070395983 0.289244285156642 0 0.461528559472877 0 0 0 0 0 0 0 2.39011735366633 1.92029330021101 2.32481060342048 0 0 0.64984535230601 1.30917618747851 1.44519698238171 4.13996056954546 1.95233356636969 2.71896433575954 TRUE 0 0.882296502176545 0 2.03591283230682 1.10587020954964 0.755862986840961
"71251" "TRINITY_DN193362_c1_g4" 0 0 0 0 0 0 1.16671544496642 0.32077347694587 0 0 0 1.1036654827657 1.64200835725712 0 0 0 0.683471892855227 0 0 0 0 0 0 0 4.1985727296605 2.14925936549962 1.82944368136659 2.37323058358799 2.6259717913609 1.71677145641822 TRUE 0 0.431859067446332 0.387580041685392 2.48220826798231 0 0.917468739458573
"71252" "TRINITY_DN193362_c1_g5" 0 0 0 0 0 0 0 2.12101540096137 0 0 0 0 0 1.71764900817332 0 0 0 0 0 2.94673086014031 0 0 0 0 0 2.34113182886045 0.00144197417390632 1.54002726925751 0 0 TRUE 0 0.353502566826894 0.286274834695553 0.647100178715311 0.491121810023385 0.56308959232904
"71253" "TRINITY_DN193363_c1_g2" 0 0 0 0 0 0 1.14665522211947 0.683471892855227 0 0 0.00575926928868495 1.38681094647222 0 0 0 0 0 0 0 0 0 2.46152855947288 1.39396527566024 0.32077347694587 0 0.397255345594427 0 1.80817908377147 0 0 TRUE 0 0.537116221789266 0 0.367572404894316 0.696044552013165 0.675060804632779
"71254" "TRINITY_DN193363_c1_g4" 0 0 0 0 0 0 0.296310560708092 0.195347598322219 0 0 0 0 0 0 0 0 0 0 0 0 0 0 0.43722773891291 0 0 0 0 0 0 0 TRUE 0 0.0819430265050519 0 0 0.0728712898188183 0.777676963718427
"71255" "TRINITY_DN193363_c1_g6" 0 0 0 0 0 0 3.57034148693818 4.14461745935675 1.44148347958264 3.20523609784985 2.89180800103544 2.73465543347901 0 0 0 0 0 0 3.47987724867106 3.5197934862411 2.60335929188297 4.14559594469866 4.01827808502435 4.2979983955831 1.75189213840431 1.40217642497948 1.83632813392398 0.709290635723358 0 1.1788739581698 TRUE 0 2.99802365970698 0 1.14642688186682 3.67748374201687 0.718255005846686
"71256" "TRINITY_DN193364_c0_g1" 3.54609188222903 0 0 0 0 4.33421070383966 3.09356017616234 2.18650055764449 0 0 0.746742715777736 0 0 0 0 0 0 0 0 0 0 0 0 0 0.973060172804084 2.04194382997017 0 0 0 0 TRUE 1.31338376434478 1.00446724159743 0 0.502500667129042 0 0.713151641272522
"71257" "TRINITY_DN193364_c1_g1" 1.76977173924945 1.88518386632035 0 0 2.27530509419877 0.0579700686373299 4.11653110953612 2.3138262963904 5.62894852740575 0.704871964456353 1.66811912468643 0 1.5859239769586 3.98249168043255 0.919149363287674 2.84659360410481 3.67219901911577 2.09220743809709 1.67716993881825 3.43762724831895 2.70597790168252 2.67559013963243 1.68481873755322 0.636914580355878 2.02892271059601 3.02945288578697 0.395062799517578 0.291603558030565 1.41196851036013 2.16124275834251 TRUE 0.998038461400983 2.40538283707918 2.51642751366608 1.5530422037723 2.13634975772687 0.295348939969455
"71258" "TRINITY_DN193364_c1_g2" 0 0 0 0 0 0 0 0 0 0 0 0 0 0 0 0 0 0 0 0 0 0.00719550140420377 0 0 0 0 0 0 0 0.217851096811131 TRUE 0 0 0 0.0363085161351886 0.00119925023403396 0.991742638079943
"71259" "TRINITY_DN193365_c0_g1" 2.67333027851733 2.08474462086847 2.00396196615242 2.40653667020517 1.65214227213666 2.60809954599438 0 0 0 0 0 0.567545447643747 0 1.38072944850355 2.78031009904338 3.2066432239834 2.85419517626058 3.51349074558812 0 0.553851968181126 0 0 0 0 2.06419306192749 3.21676525564529 3.48954293564247 2.64177721169212 3.01256867350306 4.50080205305716 TRUE 2.23813589231241 0.0945909079406245 2.28922811556317 3.1542748652446 0.0923086613635209 0.626359165055345
"71260" "TRINITY_DN193365_c1_g3" 0 0 0 0 0 0 0 0 0 0 0 0 0 1.73205207330029 1.55139296802745 0 1.64984535230601 0 0 0 0 0 0 0 0 0 0 0 0 0 TRUE 0 0 0.822215065605626 0 0 1
"71261" "TRINITY_DN193365_c1_g4" 0 0 0 0 0 0 0 0 0 0 0 0 1.25821738953602 0 0 0 2.71852602646226 0.964953052900799 0 0 0 0 0 0 0 0 0 0 0 0 TRUE 0 0 0.823616078149846 0 0 1
"71262" "TRINITY_DN193366_c0_g1" 4.3993762017567 4.62216898789962 4.34404729904339 4.85758295538415 4.67361295481991 4.7967015711995 4.39814511650441 4.17536491377543 3.7367131004402 4.23924527034378 4.28909670241999 3.91006103848865 4.81249822533356 3.04106771708669 3.0164963198962 4.4181224676473 4.08253228949639 4.30034340759472 3.85119933859329 3.47728875772656 1.65306001710456 4.14901542664473 3.50245790769808 3.39245481576404 3.29145621645449 2.24061962931176 2.83106651060507 2.68099940717571 2.61870851231379 2.77989003934005 TRUE 4.61558166168388 4.12477102366208 3.94517673784248 2.74045671920014 3.33757937725521 0.233683590986538
"71263" "TRINITY_DN193367_c0_g1" 2.94598218599746 2.59144006479236 2.70619898742978 3.04544297076117 2.72857360255936 2.68885174386588 2.64316352990343 2.77082904603249 3.46688809960822 2.95791459863299 2.98276546258365 2.59478738657447 3.32005137119933 2.25731240568561 2.66334461936608 2.50080205305716 3.29234004027684 2.01435529297707 2.95698592461258 3.16510798514454 2.29307614674767 2.55728754227831 2.72770267283724 2.21412480535285 2.4406864838672 2.02112434003561 1.87263179113525 2.09524931701902 3.04124298223188 2.99004721957379 TRUE 2.784414925901 2.90272468722254 2.67470096376035 2.41016368897713 2.6523808461622 0.0938117149797388
"71264" "TRINITY_DN193368_c4_g1" 3.41264605465516 3.45391260364389 3.76670116040981 3.57325332721532 3.27917410848905 3.73096595186008 3.65156838492559 3.7663831410013 3.45995613965412 3.78104490935403 3.83511561525822 3.88615991333741 3.34638962502836 2.9412941496344 3.33184850448043 3.57276842844901 3.35684807923652 3.6826856523993 3.81280624121366 3.74308405554959 4.02724253597374 4.26198205698432 4.30100225603281 4.18126160428363 3.89907893186183 3.4503534839162 3.78219885563986 3.36932688376277 3.05032755355843 3.47508488294878 TRUE 3.53610886771222 3.73003801725511 3.371972406538 3.50439509861465 4.05456312500629 0.127987778578608
"71265" "TRINITY_DN193368_c5_g1" 2.94091844779871 3.8939446080163 3.38239058287347 3.21256933885081 3.09000652990382 2.97599695761644 4.47053686509258 3.08065766334523 2.49108345371826 2.24671210053186 2.90477308966433 1.60264690850537 4.31788288282941 5.51642494534214 5.70581206513531 4.61465095740156 4.74883688592658 4.37469175209693 2.99602712342508 1.78701447377343 3.74523733212975 2.51500591643373 2.07929276727285 1.39944456458946 3.81639490916912 4.54948435593782 3.16237118627715 4.48123434952853 3.74232964883264 2.77967996361476 TRUE 3.24930441084326 2.79940168014294 4.87971658145532 3.75524906889334 2.42033702960405 0.373719150209446
"71266" "TRINITY_DN193368_c5_g2" 0 0 0 0 0 0 0.295135249000818 0 0 0 0 0 3.02538322147792 0 0 0 0 0 0 0 0 0 0 0 0 0 0 0 0 0 TRUE 0 0.049189208166803 0.504230536912987 0 0 0.975611746728019
"71267" "TRINITY_DN193369_c1_g2" 0 0 0 0 0 0 1.06488285158485 1.67400860861722 0.0881415968690176 1.18840092460321 0.595503660502742 0 1.49467161164755 0 0 0 0.186500557644495 0 0.0114956388378294 1.30626223972785 1.85079942312548 1.07244885006969 0.683471892855227 0.553851968181126 1.29337048420475 1.60975496217244 2.36569253719753 1.37684601401632 2.13487805434311 0.835115615258218 TRUE 0 0.768489607029508 0.280195361548674 1.60260961119873 0.913055002132868 0.69397725481571
"71268" "TRINITY_DN193369_c2_g2" 0 0 0 0 0 0 0 0 0 0 0 0 0 0 0 0 0 0 0 0 0 0 0 0 0 0.724213686757358 0 0.60502015306241 0 0 TRUE 0 0 0 0.221538973303295 0 1
"71269" "TRINITY_DN193370_c5_g1" 0.321928094887362 0 0 0 1.09963185001446 0 0 0 0 0 1.31788288282941 0 1.73682131744816 0 0 0.834306702962908 0.453122446595813 0.308011314552178 0.533064921869638 0 0 0 0 0 0 0 0 0 0 0 TRUE 0.236926657483637 0.219647147138236 0.555376963593177 0 0.0888441536449396 0.754482993524764
"71270" "TRINITY_DN193370_c7_g1" 0 0 0 0 0 0 0 0 0 0.979659551715824 0 0 0 0 0 0 0 0 0 0 0 0 0 0 0 0 0 0 1.56120392076992 0 TRUE 0 0.163276591952637 0 0.260200653461653 0 0.843124344827308
"71271" "TRINITY_DN193370_c8_g1" 0 0 0 0 1.38515489688434 0 0 0 0 0 0 0 0 0 0 0.535057594894842 0.382943869568991 0 0.957543200757105 0 0 0 0 0 1.10768786931437 0 0 0 0 0 TRUE 0.230859149480724 0 0.153000244077306 0.184614644885729 0.159590533459518 0.461570590183532
"71272" "TRINITY_DN193370_c9_g1" 0 0.72159139877538 0 1.26243315763135 0 0.329984649758421 0 0 0 0 0 0 1.03280614508324 1.60454581636871 1.41088377719558 0.379620962055708 1.29454723389551 2.013998146041 0 0 0 0 0 0 0 0 0.316145742293356 0 0 0 TRUE 0.385668201027525 0 1.28940034677329 0.0526909570488927 0 0.915007166088212
"71273" "TRINITY_DN193371_c1_g1" 0 0 0 0 0 0 1.09423606984577 0 0 0 0 0 0 2.51929027903653 2.5687617827979 2.82680268428583 0 0 0 1.77526129234775 2.78114985171021 0.998556583130331 1.33856703700115 0.263034405833794 0 0 0 0 0.660837367696284 0 TRUE 0 0.182372678307628 1.31914245768671 0.110139561282714 1.19276152833721 0.718515282547237
"71274" "TRINITY_DN193371_c2_g1" 0 0.263034405833794 0 0 0 0 0 0 0 0 0 0 0 0.49467161164755 0 0 0 0 0 0 0 0 0 0 0 0 0 0 0 0 TRUE 0.0438390676389656 0 0.0824452686079249 0 0 0.867066150734963
"71275" "TRINITY_DN193371_c3_g1" 2.06660588420444 1.8499992594661 1.63598650374562 1.19786539135374 1.42545930476536 1.61306010689612 1.89180800103544 1.92751724619848 1.71808758396052 1.62105550329974 1.97929371044573 1.71325590173097 0.404903122145131 0.666302128173095 0 0.153156788061421 0 0.601221085584946 0.441483479582645 0.309176187478515 1.60264690850537 0.864730922314751 0.831877241191673 0 0 0 0 0 0 0 TRUE 1.63149607507189 1.80850299111181 0.304263853994099 0 0.674985789845493 0.6391012716398
"71276" "TRINITY_DN193371_c4_g1" 0 0 0 0 0 0 0.586884812852185 2.12201002012581 0.864730922314751 1.58351908385149 1.68616432606136 0.429749850800216 0 0 0 0 0 0 0 0 0 0 0 0 0 0 0 0 0 0 TRUE 0 1.21217650266764 0 0 0 1
"71277" "TRINITY_DN193371_c5_g1" 0 2.03667915423045 0 1.28510625106125 1.00863030514344 1.17440641852975 0.975263321678493 0.0799753767205959 0 0.868686765322135 0 0.0285691521967709 1.175684270731 1.77357442277131 1.79035501371084 2.35698889179248 2.63761024622529 2.57507024745155 0.710172748279662 1.55581615506164 2.49620666592348 1.77273024776718 0 2.55973652443298 0 1.66993383566896 0 1.50436615061227 0 0.485426827170242 TRUE 0.917470354827482 0.325415769319666 2.05154718211374 0.609954468908579 1.51577705691082 0.589502781201477
"71278" "TRINITY_DN193371_c5_g2" 0 0 0 0 0 0 0 0 0 0 0.0676387168753633 0 3.31903981556254 0 0 0 0.0717626693000913 0 0.6915341649192 0 0 0 0 0 0 0 0 0 0 0 TRUE 0 0.0112731194792272 0.565133747477105 0 0.1152556941532 0.944027049261665
"71279" "TRINITY_DN193372_c2_g1" 1.11370049916473 2.20069266615472 1.83551990138694 2.38377340195843 4.71775866462006 3.83349733685984 3.32308178950373 3.89355636930543 4.76346469186626 4.4966540825935 4.71446534016249 4.23825186287682 2.89103026784092 1.18903382439002 2.10232219119669 1.88791513563813 4.44088577407692 2.63156996830952 5.28891220276619 5.29314973674186 2.64708421262895 5.21901359187085 5.73083012916904 4.6469114658119 6.0775848292956 5.50836526383522 5.62699391272449 4.78581207535837 4.06755267572186 5.84629271876723 TRUE 2.68082374502412 4.23824568938471 2.52379286024203 5.31876691261713 4.80431688983147 0.330334482665272
"71280" "TRINITY_DN193373_c0_g1" 0 0 0 0 0 0.802400040114839 0 0 0 0 0 0 0 0 0 0 0 0.351628329102782 0 0 0 0 0 0 0 0 0 0 0 0 TRUE 0.13373334001914 0 0.0586047215171304 0 0 0.890444818194283
"71281" "TRINITY_DN193373_c1_g1" 4.24420207293948 7.43448645295002 4.38225222803847 3.79129314859221 4.08788710093312 2.57773093149008 0 0 0 0 0 0 3.73628015121619 9.17500555267957 5.46277217753309 3.4325586029838 4.13084852186896 0 0 0 0 0 0 0 0 0 0 0 0 0 TRUE 4.41964198915723 0 4.32291083438027 0 0 0.755471662354907
"71282" "TRINITY_DN193373_c1_g3" 3.94429624730427 1.71281585443737 0 0 1.41899946543127 0 0.400537929583729 0 0 0 0 0 0 0 0 0 0 0 0 2.75082085667328 0 0 3.86957533714615 0.483364360713349 0 0 0 0 0 0 TRUE 1.17935192786215 0.0667563215972881 0 0 1.18396009242213 0.73687705830731
"71283" "TRINITY_DN193373_c1_g4" 1.06557231159362 0.312665173558394 0 0 3.86819287772672 0 0 0 0 0 0 0 0 0 0 0 0 0 0 0 0 0 0 0 0 0 0 0 0 0 TRUE 0.874405060479789 0 0 0 0 1
"71284" "TRINITY_DN193373_c2_g1" 0 0 0 0 0 0 0 0 0 0 1.29572302453997 0 0 0 0 0 1.90458043492132 0 0 0 0 0 0 0 0 0 0 0 0 0 TRUE 0 0.215953837423328 0.317430072486886 0 0 0.829920149238342
"71285" "TRINITY_DN193374_c12_g1" 5.46323008251262 5.83524196684402 6.02132425620594 5.65131006118366 5.51689764498078 5.32628565988684 6.38171597769485 5.74666211003369 5.76035403027647 5.86299682431827 6.11011263769564 5.794883691585 5.7363613390931 5.09013359668377 5.5692784148682 5.60653106129816 5.52963357136889 5.32315386479368 6.0801886259547 6.08020994914456 6.16842141085192 6.24351676137205 6.18675804558811 6.2980900691892 5.98436149044871 5.72508672463023 5.9694037904065 6.29704464459962 5.91133206157122 6.02119098183717 TRUE 5.63571494526898 5.94278754526732 5.47584864135097 5.98473661558224 6.17619747701676 0.0674242592953047
"71286" "TRINITY_DN193375_c0_g1" 0 0 0 0.329984649758421 0 0.181420640280142 0 0 0 0 0 0 0 0 0 0 0 0 0.0384361816561079 0 0 0 0 0 0 0 0 0 0 0 TRUE 0.0852342150064271 0 0 0 0.00640603027601799 0.981210508375261
"71287" "TRINITY_DN193375_c3_g2" 0 0 0 0 0 0 0 0 0 0 0 0 0 0 0 0 0 0 0 0 0 0 0 0 0.658097205351372 0 0 0 0 0.595503660502742 TRUE 0 0 0 0.208933477642352 0 1
"71288" "TRINITY_DN193376_c0_g1" 0 0 0 0 0 0 0 0.0328061450832415 0 0 0 0 0 0 0 0 0 0 0.230203013366421 0 0 0 0 0 0 0 0 0 0 0 TRUE 0 0.00546769084720691 0 0 0.0383671688944036 0.964372593777668
"71289" "TRINITY_DN193376_c3_g1" 0 0 0 0 0 0 0 0 0 0 0 0.51500591643373 0 0.101650076094435 0.725086724630227 2.18554943462957 1.47974793436623 2.21101219348551 0 0.397255345594427 0 0 0 0 0 0.470927257475127 0 0 0 0 TRUE 0 0.0858343194056216 1.11717439386766 0.0784878762458544 0.0662092242657379 0.948411944190935
"71290" "TRINITY_DN193376_c4_g1" 0 0 0 0 0.457331625485014 0 0 0 0 0 0 0 0 0 0 0 0.763836458890951 0 0 0 0 0 0 0 0 0 0 0 1.81966818349646 0 TRUE 0.0762219375808356 0 0.127306076481825 0.303278030582743 0 0.832226543353976
"71291" "TRINITY_DN193376_c5_g1" 5.16763892400497 5.03852397688151 4.58742500196124 4.46603974334578 4.7454524831317 4.95554529744886 5.02569327368077 4.86942727984259 4.63156996830952 4.87273027869653 5.12445221467553 4.9712216418545 4.54163873443614 4.58074849176377 4.33485426933163 4.76394266044725 4.46871363587606 4.92443248449565 5.09921103064302 4.77978500530113 4.70774563973906 5.06983103429991 5.45157380099217 5.38591415558903 5.01292617444427 4.40748871975999 4.55820639782232 4.6913108202263 4.80027869568771 4.75467375373121 TRUE 4.82677090446234 4.91584910950991 4.60238837939175 4.7041474269453 5.08234344442739 0.0629738019182843
"71292" "TRINITY_DN193376_c5_g2" 0 0 0.284514133244245 1.45522857111714 0 0 0 0 0 0 0 0 0 0 0 2.53704751940466 0 0 0 0 0.946356571633634 0 0 0 0 0 0.759581973233555 0 0 0 TRUE 0.289957117393564 0 0.42284125323411 0.126596995538926 0.157726095272272 0.66046346955721
"71293" "TRINITY_DN193377_c0_g1" 0 0 0 0 0 0 2.17855530658575 0 1.18459768415576 0.976730220677153 0 0.565597175854225 0 0 0 0 0 0 1.50385753257743 0 3.73400503372005 0 0 0 3.9993686828089 4.35494576332571 4.77135740899056 0.889084098598149 3.18396283484259 0.918386234446348 TRUE 0 0.817580064545482 0 3.01951750383538 0.872977094382913 0.860030852877897
"71294" "TRINITY_DN193377_c1_g2" 0 0 0 0 0 0 0 0 0 0 0 0 0 0 0 0 0 0 0 0 0 0 0 0 2.00934717225925 1.56022582239965 0 0 0 0 TRUE 0 0 0 0.59492883244315 0 1
"71295" "TRINITY_DN193377_c2_g1" 0 0 0 0 0 0 0 0 0 0 0 0 5.45437332881427 5.05562950834604 2.84879818124419 4.76908407408412 3.31135779237161 2.03245353722596 0 0 0 0 0 0 6.70179854066182 5.74375729978267 6.26725487215199 7.67927599650179 5.5190071478334 3.39025495632187 TRUE 0 0 3.91194940368103 5.88355813554226 0 0.833776206779994
"71296" "TRINITY_DN193377_c2_g2" 0 0 0 0 0 0.446785562143122 0 0 0 0 0 0 0 0 0 0 0 0 0 0 0 0.939602720356044 0 0 0 0 0 0 0 0 TRUE 0.0744642603571871 0 0 0 0.156600453392674 0.881123811036376
"71297" "TRINITY_DN193377_c2_g3" 0 0 0 0 0 0 0 0 0 0 0 0 0.00288250853312137 0 0 0 0 0 0 0.634128557525041 0 1.2910141014173 0 0 1.22465773412074 0.789937868980195 3.27917410848905 3.88186035842123 0.859174455866435 0 TRUE 0 0 0.000480418088853561 1.67246742097961 0.320857109823724 0.951966548962078
"71298" "TRINITY_DN193378_c1_g2" 1.00216242115062 1.24366908096686 0.442545456105304 1.95717170724639 2.11603199344711 2.12399720369191 0.173767067736706 0 0 0.357270475679559 0.571434115876509 0 2.07107616201096 0 0 2.79223067383318 0 1.50792146495733 0.892196710465485 0.919912088677308 0 0.484395962502666 0 0 0 0 0 0.619178216059069 0 0 TRUE 1.48092964376803 0.183745276548796 1.06187138346691 0.103196369343178 0.382750793607577 0.707689722085527
"71299" "TRINITY_DN193379_c0_g1" 0 0 0 0 0 0 1.70929063572336 1.49108345371826 2.44916515681218 4.17392693199981 1.92067441104162 0 0 0 0 0 0 0 2.56169272139831 1.66902676550963 1.58062791045727 3.73248629302994 1.22712493444993 0 0 0 0 0 0 0 TRUE 0 1.95735676488254 0 0 1.79515977080751 0.770716329923221
"71300" "TRINITY_DN193379_c2_g1" 0 0 0 0 0 0 0.133563525741106 0 0 0 0 0 0.807354922057604 0 0 0 0 0 0.884402552983687 0 0.347098670622268 0 0 0 0 0 0 0 0 0.302172799740752 TRUE 0 0.0222605876235176 0.134559153676267 0.0503621332901254 0.205250203934326 0.747647175717055
"71301" "TRINITY_DN193379_c3_g1" 0 0 0 0 0.409255146684838 0.481298941547565 0.321928094887362 1.33742566428269 1.05866283937856 3.69710657447697 0.762986564880576 2.45916928659895 0 0 0 0 0.486456955768731 0 1.30334239448733 2.03738222200308 0 2.71830682186701 2.44678556214312 2.50665271538924 0 0 0 0 0 0 TRUE 0.148425681372067 1.60621317075085 0.0810761592947885 0 1.83541161931496 0.749958675195859
"71302" "TRINITY_DN193379_c4_g1" 0 0 0 0 0 0 1.08542465625268 0.551885103471725 3.65569528654559 5.83450897356133 0.837539634379403 3.15477761178082 0 0 0 0 0 0 4.33635480664323 5.71207297013477 2.68997002548213 6.16848158457264 4.48020048373187 4.56236455196523 0.16478627814334 3.59693514238723 2.61353165291793 5.51661404378363 3.27441076931784 1.96532254836725 TRUE 0 2.51997187766526 0 2.85526673915287 4.65824073708831 0.711519921350287
"71303" "TRINITY_DN193380_c0_g1" 0 0 0 1.67084033588156 0 0 0 0 0 0 0 0 0 0 0 2.30742852519225 0 0 0 0 0 0 0 0 0 0 0 0.938097561074093 0 0 TRUE 0.278473389313594 0 0.384571420865375 0.156349593512349 0 0.717332750671195
"71304" "TRINITY_DN193380_c1_g1" 0 0.407080775450501 0 0 0 0 0.542010355536609 0 0 0 0 0 0 0 0 0 0 0 0.297484915710575 0 0 0 0 0 0 0 0 0 0 0 TRUE 0.0678467959084168 0.0903350592561015 0 0 0.0495808192850958 0.675022034189951
"71305" "TRINITY_DN193380_c2_g1" 0 0 0 0 0 0 0.53605290024021 0.755314904045098 0 0 0 0 0 0 0 0 0 0 0 1.87931367631089 0 0 0 0 0 0 0 0 0 0 TRUE 0 0.215227967380885 0 0 0.313218946051815 0.828212844326728
"71306" "TRINITY_DN193380_c4_g1" 1.84317989025717 2.80817908377147 3.30742852519225 2.54027530416586 3.03703073094497 1.32596199617185 0.857582955384148 1.34426039498542 2.18681745935711 1.55581615506164 1.54646235816709 0.919149363287674 0 1.94373382963453 0.491596594410448 0 0 0 0.197865391353738 0 0 0 1.01149563883783 0.0745054363636298 0 0 0 0 0 0 TRUE 2.47700925508393 1.40168144770718 0.405888404007496 0 0.213977744425866 0.795968909684994
"71307" "TRINITY_DN193381_c1_g1" 0 0 0 0 1.79493566280354 0 2.79555917143856 0.094911647025467 1.24610400988392 0 0 0 0 0.273814244587037 0 0 0 0 0 0.479230561206336 0 0 0 0 0 0 0 0 0 0 TRUE 0.299155943800589 0.689429138057991 0.0456357074311728 0 0.079871760201056 0.846009042847744
"71308" "TRINITY_DN193381_c1_g2" 0 0 0 0 0 0 0 0 0 0.871843648509318 0.968643755964717 0.126972856257766 0 0 0 0 0 0 0 0 0 0 0 0 0 0 0 0 0 0 TRUE 0 0.3279100434553 0 0 0 1
"71309" "TRINITY_DN193381_c1_g3" 0.434027674663597 3.10785522562114 0.550900664647523 0 2.84378289759757 0 1.96310415473555 2.0820212693455 3.66186358827842 0 0 0 0 0.669933835668961 0 0 0.430820496519772 0 0 2.22835695420105 0 0 0 0 0 0 0 0 0 0 TRUE 1.15609441042164 1.28449816872658 0.183459055364789 0 0.371392825700175 0.667001025547823
"71310" "TRINITY_DN193382_c2_g1" 0.482332020747376 0 0 0 0 0 0 1.799087306074 0 0 0 0 0 0 0 0 0 0 0 0 0 0 0.662661255475094 0 0 0 0.00144197417390632 0 0 0 TRUE 0.0803886701245627 0.299847884345667 0 0.000240329028984387 0.110443542579182 0.840692104473498
"71311" "TRINITY_DN193382_c3_g1" 0 0 0 0 0 0 0 0 0 0 0 0.377401430785794 0 0 0 2.7512494648288 1.35275852504064 2.81044310384517 0 0 0 0.117695042669755 0 0 0 0 0 0 0 0 TRUE 0 0.062900238464299 1.1524085156191 0 0.0196158404449591 0.982099212694353
"71312" "TRINITY_DN193382_c6_g1" 2.11935617703968 1.20726817311203 1.67446065156026 0.961252884058208 0.767231037023876 0.10701824988212 4.44188181239293 4.67134999205502 1.94747914596667 4.00746463582172 4.04456898088717 3.9502817662372 1.18903382439002 0.892973815273334 0.172487515510134 0 2.99494171017697 0 3.74351496805007 3.62958976407509 4.00027047996346 4.24450655139592 4.32955418726354 4.25527411403529 6.20304450339926 6.49619068419015 6.17712050284652 6.15216313354909 5.09195365844164 5.32549435368651 TRUE 1.13943119544603 3.84383772222679 0.874906144225076 5.90766113935219 4.03378501079723 0.581392710272317
"71313" "TRINITY_DN193382_c7_g1" 1.35895882583233 0 0 0 1.16735792773851 0.414676780426886 0 0 0 0 0 0 0 0 0.0579700686373299 0 0 1.1551015581257 0 0 0 0 0 0 0 0 0.255802836602718 0.254594043033141 0 0 TRUE 0.490165588999622 0 0.202178604460505 0.0850661466059765 0 0.853496064639748
"71314" "TRINITY_DN193383_c0_g2" 0 0 0 0 0 0 0 0 0 0 0 0 0 0 0 0 0 0 0.0840642647884745 0 2.0703893278914 0 0.738119288782576 0 0 0 0 0 0 0 TRUE 0 0 0 0 0.482095480243741 1
"71315" "TRINITY_DN193383_c1_g3" 0 0.932061171343424 0 0.429749850800216 0 0 0 0 0 0 0 0 0 0 0 0 0 0 0 0 0 0 0 0 0 0 0 0 0 0 TRUE 0.226968503690607 0 0 0 0 1
"71316" "TRINITY_DN193383_c2_g1" 2.48310634496718 4.78643953868929 2.72857360255936 4.08686866801297 2.78993786898019 4.08601942438067 2.56315813040281 4.0639343057541 2.31150311546827 3.44214730651236 2.94616939095989 4.04071712290735 3.84368241387537 3.80838505065609 4.23066415929999 4.92153154249027 3.45391260364389 4.94532677726463 3.25489633639012 3.81342207575953 3.51412226017071 3.82771742279743 3.57288966842058 4.27359048420801 2.61518085131524 3.17168721868987 2.6000318224388 2.61494536693687 1.66811912468643 3.53368792789948 TRUE 3.49349090793161 3.22793822866746 4.20058375787171 2.70060871866112 3.70943970795773 0.218473055167028
"71317" "TRINITY_DN193383_c2_g3" 0 1.96901230751632 1.34027740476625 3.40012801480873 2.94317119262737 3.1516964881709 2.03667915423045 2.0496307677246 1.98002530023873 1.39725534559443 2.16928366111573 2.06522762277562 2.4235781709818 0 1.02431967919541 2.72508672463023 2.66334461936608 2.50842865253186 1.43935717847426 0.892973815273334 0.660837367696284 1.70752479089961 1.81680447483288 1.68212378961972 2.55924706046191 1.87499363893297 1.95865710767711 1.03984026453179 1.47612241988015 2.72922645499115 TRUE 2.1340475679816 1.94968364194659 1.8907929744509 1.93968115774585 1.36660356946601 0.162769207814703
"71318" "TRINITY_DN193384_c1_g2" 0 0 0 0 0 0 0.755314904045098 0 0 0 0 0 0 0 0 0 0 0 0 0 0 0 0 0 0.614474282837701 1.74416109557041 0 0 0.7311832415722 1.07244885006969 TRUE 0 0.12588581734085 0 0.693711245008334 0 0.954633207171329
"71319" "TRINITY_DN193385_c0_g1" 0 0 0 0 0.250961573533219 0 0 0 0 0 0.15704371014558 0 0 0 0 0 1.76680715130292 0 0 0 0 0 0 0 0 0 0 0 0 0 TRUE 0.0418269289222031 0.02617395169093 0.294467858550487 0 0 0.942267994079331
"71320" "TRINITY_DN193385_c1_g1" 5.94169322566137 4.55483439589419 5.4275726525263 4.57167680997093 5.18950831708987 4.67395209328901 4.80100340795887 4.58388007347952 4.04797455136936 5.17452626526643 4.73373394725748 4.98203526135794 5.52481592835751 5.14061507564306 5.04936938625077 3.86463188713085 4.97737152027725 4.1682408746295 5.24199268026593 5.20190826075982 4.5626698261027 5.37357861510511 5.355967689241 5.57700577689281 5.79587082473394 5.24587590979529 4.48960715674871 6.14836472130996 5.81836487814278 5.52484726370445 TRUE 5.05987291573861 4.72052558444827 4.78750744538149 5.50382179240585 5.21885380806123 0.101226361428923
"71321" "TRINITY_DN193386_c1_g1" 1.38404980679516 0 0 0 0 0 0 0 0 0 0 0 3.89433274227769 2.98677497639475 2.67739548326346 0.804879608254673 0.562669826102702 1.8375396343794 0 0 0 0 0 0 0 0 0 0 0 0 TRUE 0.230674967799193 0 2.12726537844545 0 0 0.972890668680021
"71322" "TRINITY_DN193386_c1_g2" 0 0 0.6535186707536 0 0 0 0 0 0 0 0 0 0 0 0 0 0 0 0 0 0 0 1.53455968460832 1.34312351940185 0 0 0 0 0 0 TRUE 0.108919778458933 0 0 0 0.479613867335028 0.943225276687606
"71323" "TRINITY_DN193386_c1_g3" 1.60691594182521 1.75702324650746 1.43349363984688 0.759581973233555 0 0.305678743242287 1.15055967657538 0.517023672064581 1.23204671335011 0.683471892855227 1.62246186738273 1.63830557680709 4.51998214370155 1.7158933705476 2.93073733756289 2.37295209791183 2.86987140617771 2.51424852992186 0 0 0 0 2.95363773967297 3.28392177230762 0 0 0 0 0 0 TRUE 0.977115590775898 1.14064489983919 2.82061414763724 0 1.03959325199676 0.720153699039561
"71324" "TRINITY_DN193386_c1_g4" 1.54300087740243 0 1.6177686458044 0.485426827170242 0.211635253327149 0.349365277594213 0 0 0.853596506202512 0 0.116364756691785 0 4.76272087029228 2.2025744425618 4.77731450146671 2.9869569625244 4.35748162753371 3.16188768237689 0 0 0 0 0 0 0 0 0 0 0 0 TRUE 0.701199480216405 0.161660210482383 3.7081560144593 0 0 0.941826902149329
"71325" "TRINITY_DN193386_c1_g6" 1.78617812879877 1.22342254993494 2.25338423580007 1.07792657868507 1.14404636961671 0.147957881387101 0 0 1.56657164062676 0.539034702970754 0.639695233399582 0.707524790899608 5.20464938999393 3.97645529070188 4.88572077389484 3.54151483946068 4.0774993792976 3.71237567288067 0 0 0 0 0 0 0 0 0 0 0 0 TRUE 1.27215262403711 0.575471061316117 4.23303589103827 0 0 0.890880698102228
"71326" "TRINITY_DN193386_c3_g1" 0 0 0 0 0 0 0 0 0 0 0 0 0 0 0 1.72246602447109 0 0 0 0 0 0 0 2.10332977711185 0 0 0 0 0 0 TRUE 0 0 0.287077670745182 0 0.350554962851975 0.795269143810123
"71327" "TRINITY_DN193387_c1_g3" 0 0 0 0 0 0 0 0 0 0 0 0 0 0 0 0 0 0 0 0 0 0.594548549550354 0 1.0820212693455 0 0 0 0 0 0 TRUE 0 0 0 0 0.279428303149309 1
"71328" "TRINITY_DN193387_c2_g1" 0 0 0.0867837661420667 0 0 0 1.0071955014042 0 0.0538064436957938 0 0 0 0 0 0 0 0 0 0 0 2.34936527759421 0 0 0 0 0 0 0 0 0 TRUE 0.0144639610236778 0.176833657516666 0 0 0.391560879599036 0.877862148322736
"71329" "TRINITY_DN193387_c2_g4" 0 0 0 0 0 0 0 0 0 0 0 0 0 0 0 0 0 0 0 0 0 0 0 0 0 0 0 1.39780296186249 0.603121869839996 0.398350370345965 TRUE 0 0 0 0.399879200341409 0 1
"71330" "TRINITY_DN193387_c3_g1" 0 0 0 0 0.600269753509005 0 0 0.0468402542029724 0 0 0 0 0 0 0 0 0 0 0 0 0 0 0.205392512989685 0 0 0 0 0 0 0 TRUE 0.100044958918167 0.00780670903382873 0 0 0.0342320854982808 0.894950242904054
"71331" "TRINITY_DN193388_c5_g1" 6.95733424742805 6.81031456149726 7.69689104398799 7.89677437917421 7.27431757858582 7.02708768458957 6.52769593503718 5.50744581461479 5.36667191611176 4.97645529070188 5.51538446063695 5.06669198184066 5.39393096458251 6.71325590173097 6.22933796724639 7.35576512352558 7.07697588759495 6.8256202879879 4.40374490547906 4.57313211780203 3.40026466600854 4.29997725063205 3.87253329685012 3.89762767427955 4.03834838108761 3.32711247074709 3.94897455427977 4.121181218448 5.02454131516913 4.27761287075669 TRUE 7.27711991587715 5.49339089982387 6.59914768877805 4.12296180174805 4.07454665184189 0.302950642673785
"71332" "TRINITY_DN193388_c5_g2" 0.617298482840846 0.309176187478515 2.51752767033727 5.52403232340592 1.79368783654075 1.61729848284085 0 0 2.03913839390696 1.94972167756984 0 0 0.215367972203479 0.348232419239271 1.77441810410581 4.65070712584629 0.785759774427011 0.885964756753971 0 0 0 0.881273061429249 0 0 0 0 0 1.1479578813871 0 0 TRUE 2.06317016390736 0.6648100119128 1.44340835876264 0.191326313564517 0.146878843571541 0.703560136409409
"71333" "TRINITY_DN193388_c7_g1" 0 0 0 0 1.69732902379372 0 1.26423615104355 0 1.10500752476097 0.0758748669751276 0 0 1.90419504823787 0 0.335711910320462 0 0 1.98586470124253 0 0 0 0 0 0 0 0 0 0 0 0 TRUE 0.282888170632287 0.407519757129941 0.704295276633478 0 0 0.754929519383415
"71334" "TRINITY_DN193389_c1_g1" 1.70132725741294 0.467801156488407 0.992768430768924 0.696884090855455 0 0 0 0 0 0 0 0 0 0 0 0.333423733725192 0 0 0 0 0 0 0 0.880489626687819 0 0.512985334813676 0 1.66584752125555 0 1.32135090142462 TRUE 0.643130155920954 0 0.055570622287532 0.583363959582307 0.146748271114637 0.694586373477003
"71335" "TRINITY_DN193389_c3_g1" 0 0 0 0 0 3.39574832817903 0 0 0 0 0 1.62199323166612 0 0 0 0 0 5.80487960825467 0 0 0 0 0 0 0 0 0 0 0 1.57046293102604 TRUE 0.565958054696506 0.270332205277687 0.967479934709112 0.261743821837674 0 0.716264378614217
"71336" "TRINITY_DN193389_c4_g2" 0 0.261831658752137 1.73595535401226 1.0703893278914 0 4.02564898458835 0 0 0 0 0 0 0.556797246592743 0 1.65489375747332 5.12589902290645 0 4.72552304552903 0 0 0 0 0 0 0 0 0 0 0 0 TRUE 1.18230422087403 0 2.01051884541692 0 0 0.852985185444898
"71337" "TRINITY_DN193389_c4_g3" 0 0 0 0 0 1.34482849699744 0 0 0 0 0 0 0 0 0 0.648925559453121 0 0 0 0 0 0 0 0 0 0 0 0 0 0 TRUE 0.224138082832907 0 0.108154259908854 0 0 0.879366484108948
"71338" "TRINITY_DN193389_c5_g1" 0 0.263034405833794 0 1.16285452819051 0.763836458890951 0 0 0 0 0 0 0 0 0 0 1.23204671335011 0 0 0 0 0 0 0 0 0 0 0 0 0 0 TRUE 0.364954232152543 0 0.205341118891685 0 0 0.859337760189436
"71339" "TRINITY_DN193389_c6_g1" 0 0 0 0 0 0 0 0 0 0 0 0 2.22620022869822 0 0 0 0 0 0 0 0 0 0 0 1.10030490579569 0 0 0 0 0 TRUE 0 0 0.371033371449704 0.183384150965948 0 0.876436888783462
"71340" "TRINITY_DN193390_c1_g1" 0 0 0.994941710176971 0 0 0 0 0 0 0 0 0 0 0 0 0 0 0 0 1.60217179075338 1.45995613965412 0 0 0 0 0 1.42814239097833 0 0 0 TRUE 0.165823618362829 0 0 0.238023731829722 0.510354655067917 0.802173181834304
"71341" "TRINITY_DN193390_c2_g1" 0 0 0 0 0 0 0 0 0 0 0 0 0 0 0 0 0 0 0 0 0 0 0 0.34255474547732 0 0 0 0.0745054363636298 0 0 TRUE 0 0 0 0.0124175727272716 0.0570924575795534 0.945625161125842
"71342" "TRINITY_DN193390_c3_g1" 2.05866283937856 0 0 1.60407132366886 1.20288783347014 1.12895322038601 2.98641093525204 2.95140129167431 2.93997876494071 3.30173395713938 2.28036248997378 2.5528688710113 0 0 0.140124223909071 0 0 1.11169907219742 3.91169158187234 5.3289082526027 2.68392098080932 4.05900910004046 3.53630161932382 1.13487805434311 2.5165194976611 0 0.892973815273334 2.1788739581698 0 1.79243893006464 TRUE 0.999095869483928 2.83545938499859 0.208637216017748 1.23013436686148 3.44245159816529 0.617036965735971
"71343" "TRINITY_DN193391_c0_g1" 0 0 0 1.06763871687536 0.225274929869569 0 0.0524158941511385 0 0 0 0 0 0 0.51500591643373 1.00216242115062 1.61211655222488 0 0 0 0 0 0 0 0 0 0 0 0 0 0 TRUE 0.215485607790822 0.00873598235852309 0.521547481634872 0 0 0.892521008132142
"71344" "TRINITY_DN193391_c1_g1" 0 0 0 0 0 0 0 0 0 0 0 0.120351940365222 0 0 0 0 0 0 0 0 0 0 0 0.6535186707536 0 0 0 0 0 0 TRUE 0 0.020058656727537 0 0 0.108919778458933 0.953960022203176
"71345" "TRINITY_DN193391_c2_g3" 0 0 0 0 0 0 0 0 0.24731993497982 0 0 0 0 0 0 0 0 0 0 0 0 0.561692721398309 0 0 0 0 0 0 0 0 TRUE 0 0.0412199891633033 0 0 0.0936154535663848 0.889922049210408
"71346" "TRINITY_DN193391_c3_g1" 0 0 0 0.84478735007906 0 0 0 0 0 0 0 0 0 0 0 1.387362540836 0 0 0 0 0 0 0 0 0 0 0.219091058246197 0 0 0 TRUE 0.140797891679843 0 0.231227090139333 0.0365151763743661 0 0.808291204171444
"71347" "TRINITY_DN193391_c3_g2" 0 0 0.583037623796664 0 0 0 0 0.919149363287674 0 0 0 0 0 0 0 0 0 0 0 0 0 0 0 0 0 0.119024103142275 0 0 0 0 TRUE 0.097172937299444 0.153191560547946 0 0.0198373505237124 0 0.809045799578276
"71348" "TRINITY_DN193391_c3_g3" 0 0.155749232677945 0 0 0 0 0 0 0 0 0 0 0 0 0 0 0 0.0854246562526777 0 0 0 0 0 0 0 0 0 0 0 0 TRUE 0.0259582054463241 0 0.0142374427087796 0 0 0.862881096131438
"71349" "TRINITY_DN193391_c3_g4" 0 0.264236151043547 0 0 0 0 0 0 0 1.60596835884146 0 0 0 1.07176266930009 0 2.69354271275202 0 0 0 0 0 0.204140716780225 0 0 0 0 0.105678077894537 0 0 0 TRUE 0.0440393585072579 0.267661393140243 0.627550897008685 0.0176130129824229 0.0340234527967042 0.855255876790819
"71350" "TRINITY_DN193391_c3_g5" 0 0 0 0 0 0 0 0 0 0 0 0 0.488515008957812 0 0 0 0 0.215367972203479 0 0 0 0 0 0 0 0 0 0 0 0 TRUE 0 0 0.117313830193549 0 0 1
"71351" "TRINITY_DN193392_c5_g2" 0 0.856786546288081 0.551885103471725 0 0 0 0.728573602559365 0 0 0.835115615258218 0 0 0 0 0 0 0 0 0 0 0 0 0 0 0 0 0 0 0 0 TRUE 0.234778608293301 0.260614869636264 0 0 0 0.774783947841332
"71352" "TRINITY_DN193392_c5_g3" 0 0.279768421593595 0 0 0 0 0 0 0 0 0 0 0 0 0 0 0 0.940354711533293 0 0 0 0 0 0 0 0 0 0 0 0 TRUE 0.0466280702655992 0 0.156725785255549 0 0 0.925621571795653
"71353" "TRINITY_DN193392_c5_g4" 0 0 0 0 0 0 0 0.463622456851893 0 0 0.349365277594213 0 0 0 0 0 0 0.10969486482593 0 0 0 0 0 0 0 0 0 0 0 0 TRUE 0 0.135497955741018 0.0182824774709883 0 0 0.96626798284335
"71354" "TRINITY_DN193392_c6_g1" 0 0.528071164578735 0 0 0 0 0.891419186846079 0.00432160595009347 0 0 0 0 0 0 0 0 0.725959234509188 0.108357178090419 0 0 0 0 0 0 0 0 0 0 0 0.119024103142275 TRUE 0.0880118607631226 0.149290132132695 0.139052735433268 0.0198373505237124 0 0.586540076036898
"71355" "TRINITY_DN193392_c6_g2" 0 0 0 0 0 0 0.440420720756767 0.00288250853312137 0 0 0 0 0 0 0 0 0 0 0 0 0 0 0 0 0 0 0 0 0 0 TRUE 0 0.0738838715483147 0 0 0 1
"71356" "TRINITY_DN193392_c6_g3" 0 0.660837367696284 0 0 0 0 0 0 0 0.0935601761623378 0 0 0 1.36176835941915 0 0.549915553621955 0 0 0 0 0 0 0 0 0 0 0 0 0 0 TRUE 0.110139561282714 0.015593362693723 0.318613985506851 0 0 0.901343844200357
"71357" "TRINITY_DN193392_c6_g4" 0 0 0 0 0 0 0 0 0 0 0 0 0 0 1.27619886503224 0 1.4032677223393 0 0 0 0 0 0 0 0 0 0 0 0 0 TRUE 0 0 0.446577764561924 0 0 1
"71358" "TRINITY_DN193392_c9_g1" 0 0.407080775450501 0 0 0.259423152281415 0 0 0 0 0 0 0 0 0 0 0 0 0 0 0 0 0 0 0 0 0 0 0 0 0 TRUE 0.111083987955319 0 0 0 0 1
"71359" "TRINITY_DN193393_c2_g1" 0.35501626421955 0 1.42277121932047 1.46571331959596 0 1.49825086752783 0 0 1.25277895152818 0 0 0 0 0.569491091958716 0 0 0 0.221567788538409 0 0 0 0 0 0 0 1.58303762379666 1.56022582239965 2.59884157813329 1.51601514700366 2.09659920721425 TRUE 0.790291945110636 0.208796491921364 0.131843146749521 1.55911989642459 0 0.818658656980935
"71360" "TRINITY_DN193393_c4_g1" 0 0 0 0 0 0 0.359521170427595 0 0 0 0 0 0 0 0 0 0 0 1.48026512205446 2.22434903720271 0 0 0 0 0.785759774427011 0.779049552837459 2.80879689623151 0.192825403552391 3.15331895240048 1.47664090866952 TRUE 0 0.0599201950712659 0 1.53273191468639 0.617435693209529 0.889518205729508
"71361" "TRINITY_DN193393_c4_g2" 0 0 0 0 0 0 0 0 0 0 0 0 0 0 0 0 0 0 0 0 0 0 0 0 0 0 0 2.06384804338205 5.06940143062784 0 TRUE 0 0 0 1.18887491233498 0 1
"71362" "TRINITY_DN193393_c5_g1" 0.491596594410448 0.53605290024021 1.54596836910529 0 0 0 0 0 0 0 0 0 0 1.32538641465977 1.35388783628491 0 0 0 0 0 0 0 0 0 0 0 0 0 0 0 TRUE 0.428936310625992 0 0.44654570849078 0 0 0.759858676015667
"71363" "TRINITY_DN193393_c6_g1" 0 0 0 0 0.0799753767205959 0 0 0 0 0 0 0 0 0 0 0 0 0 0 0 0 0 0 0 0 1.30801131455218 5.31856992352858 0 1.64616265715789 1.54794331129035 TRUE 0.0133292294534326 0 0 1.63678120108817 0 0.997964109459992
"71364" "TRINITY_DN193393_c6_g2" 0 0 0 0 0 0 0 0 0 0 0.84799690655495 0 0 0 0 0 0 0 0 1.6544355408454 0 0 0 0 0 2.29484127140614 1.98112198979431 0 3.58062791045726 0 TRUE 0 0.141332817759158 0 1.30943186194295 0.275739256807567 0.920371558328383
"71365" "TRINITY_DN193393_c7_g1" 0 0 0 0 0 0 0 0 0 0 0.296310560708092 0 0 0 0 0 0 0 0 0 0 0 0 0 0 0 0 0 3.81864608282254 0 TRUE 0 0.0493850934513487 0 0.636441013803757 0 0.980601072063146
"71366" "TRINITY_DN193393_c9_g1" 1.97636363573276 1.80405355896735 3.32797472500578 1.91226662806645 1.13093086982645 3.11902410314227 0.526068811667588 1.67038715697383 2.45654333931247 0 0 1.31092173523034 0 1.48645695576873 2.10534284028622 0.511973981781801 0 1.85877674530819 0 0 0 0 0 0 0.650764559116902 3.654550108647 3.66618848987278 4.22481205781355 4.72235672525206 3.93706185240179 TRUE 2.21176892012351 0.993986840530706 0.993758420524158 3.47595563218401 0 0.697959739309177
"71367" "TRINITY_DN193394_c3_g1" 2.41386483309795 0 0 0 0 0 1.387362540836 0 0 0 0 0 1.34936527759421 0.20163386116965 0 0 0 0 0.899948986189672 0 0 0 0 0 0 0 0 0 0 0 TRUE 0.402310805516325 0.231227090139333 0.258499856460644 0 0.149991497698279 0.602472494196842
"71368" "TRINITY_DN193394_c3_g2" 0.920674411041618 0 0 0 0 0 2.16832111573972 1.08338358771008 0 0 0 0 2.62993940943954 0 0 0 0 0 1.6959938131099 0 0 0 0 0 0.414676780426886 0 0 0 0 0 TRUE 0.153445735173603 0.541950783908301 0.43832323490659 0.0691127967378144 0.282665635518317 0.564744885351077
"71369" "TRINITY_DN193394_c3_g3" 0.560714954474479 0 0 0 0 0 0 0 0 0 0 0 1.65489375747332 0 0 0 0 0 0 0 0 0 0 0 0 0 0 0 0 0 TRUE 0.0934524924124132 0 0.275815626245554 0 0 0.915294418154889
"71370" "TRINITY_DN193394_c4_g1" 0 0.190298791626595 0 0 0.0356239097307212 0.385154896884344 0 0 0 0 0 0 0 0 0 0.26663664251399 1.38017531174203 0 0 0 0 0 0 0 0 0 0 0 0.591679416935737 1.1947174628936 TRUE 0.10184626637361 0 0.274468659042669 0.297732813304889 0 0.684016248293971
"71371" "TRINITY_DN193394_c5_g1" 0 0.211635253327149 0.562669826102702 0 0 0 0.306845500314283 0.675364312749146 0 0 0.896853072896707 1.03491998434916 0.786596361890807 1.86155841957203 2.32624970083746 0.38404980679516 1.56462205243698 2.24061962931176 3.23312111791982 2.61682816660493 2.05623668498427 2.51247974691963 3.5465858290081 1.86036693013812 0 0.12565110166152 0 0.0454429707611671 1.24610400988392 0 TRUE 0.129050846571642 0.485663811718216 1.52728266180737 0.236199680384434 2.63760307926248 0.774587292987745
"71372" "TRINITY_DN193394_c5_g2" 0 0 0.034215715337913 0 0 0 0 0 0 0 0 0 0 0 0 0 0 0.0384361816561079 0 0 0 0 0 0 0 0 0 0 0 0 TRUE 0.0057026192229855 0 0.00640603027601799 0 0 0.777451128964603
"71373" "TRINITY_DN193394_c5_g3" 0 1.05727696507325 0 0.55581615506164 1.01077983875324 1.00863030514344 0 0 1.06832686143451 0 0.481298941547565 0.228972569760161 0.32883646422954 0.0621217119077975 1.13356352574111 0.549915553621955 0.458382004156013 1.30917618747851 0 0.513995979367013 0 0 0.799916202989014 0.353887836284907 0.018634174139051 0 0 0 0.331131922217202 0.339137384919585 TRUE 0.605417210671928 0.296433062123705 0.640332574522488 0.114817246879306 0.277966669773489 0.49454617765859
"71374" "TRINITY_DN193395_c0_g1" 1.48284828306847 3.03667915423045 2.18428029441938 2.86789646399265 2.11270013274936 3.71797795251239 1.26663664251399 0.799087306074004 0.896853072896707 0 1.114367024952 1.09558690799772 2.71479501111816 0 1.7706176466562 2.13027195451886 0 2.41872967673653 0 0 0 0 0 0 0 1.85559110771045 1.00144197417391 0 0.87263179113525 0 TRUE 2.56706371349545 0.862088492405737 1.50573571483829 0.621610812169935 0 0.708866300853964
"71375" "TRINITY_DN193395_c5_g3" 0 0 0 0 0 0 0 0 0.0482361856528476 0 0 0 0 1.04614178164472 0 0 0 0 0 0 0.411426245726465 0 0 0 0 0 0 0 0.176322772640463 0 TRUE 0 0.00803936427547461 0.174356963607453 0.0293871287734105 0.0685710409544108 0.848016488974398
"71376" "TRINITY_DN193395_c5_g4" 0 0 0 0 0 0 0 0 0 0 0 0 0 1.2862897581341 0 0 0 0 0 0 0 0 0 0 0 0 0 0 0 0.871055075086629 TRUE 0 0 0.214381626355683 0.145175845847772 0 0.830703955003461
"71377" "TRINITY_DN193395_c5_g7" 0 0 0 0 0 0 0 0 0 0 0 0 0 0 0 0 0 0 0 0 0.942608336111663 0 0 0.221567788538409 0 0 0 0 0 0 TRUE 0 0 0 0 0.194029354108345 1
"71378" "TRINITY_DN193395_c7_g1" 0 0 0 0 0 0 0 0 0 0 0 0 0 0 0 0 0 0 0 0.169925001442312 0 0 0 0 0 0 0 1.23572705983806 0 0 TRUE 0 0 0 0.20595450997301 0.0283208335737187 0.96562246491054
"71379" "TRINITY_DN193395_c8_g1" 0 0 0 0 0 0 0 0 0 0 0 0 0 0 0 0 0 0 0 0 0.210388864445403 0 0 0 0 0 0 0 0.677169938818245 0 TRUE 0 0 0 0.112861656469708 0.0350648107409005 0.922327892754454
"71380" "TRINITY_DN193396_c10_g1" 2.88927883370554 2.85279789281877 2.66584752125555 2.12267271882414 1.9664304673063 2.01863417413905 4.92675853198647 4.16679577096187 4.24944534108584 5.52972726199079 5.41947147428249 5.27254580998359 2.42250213510056 1.75445997362548 1.65122394298988 0.950095094173686 2.68818035858693 1.97563018628082 2.49620666592348 1.86393845042397 3.95251994903785 4.05701696536554 4.4000596843547 2.75702324650746 2.36261015369037 1.7706176466562 2.39615948907315 1.54349588342577 2.50258520244744 2.32048467801769 TRUE 2.41927693467489 4.92745736504851 1.90701528179289 2.14932550888511 3.2544608269355 0.506333701570617
"71381" "TRINITY_DN193396_c11_g1" 0 0 0 0.867896463992655 1.30567874324229 0 0 0 0 0 0 0 0.398350370345965 0 0 0.323081789503733 0 0.0962618530584035 0 0 0 0 0 0 0 0 0 0 0 0 TRUE 0.362262534539157 0 0.136282335484683 0 0 0.905950572795189
"71382" "TRINITY_DN193396_c12_g1" 0 0 0 1.60502015306241 2.30538690647769 1.13290581201151 0 0 0 0 0 0 0.398350370345965 0 0 0.323081789503733 0 1.09693648250296 0 0 0 0 0 0 0 0 0 0 0 0 TRUE 0.8405521452586 0 0.303061440392109 0 0 0.909862391613173
"71383" "TRINITY_DN193396_c15_g1" 0 0 0 0 0 0 0 0 0 0.685267406516842 0 0.441483479582645 0 0 0 0 0 0 0 0 0 0 0 0 0 0 0 0 0 0 TRUE 0 0.187791814349914 0 0 0 1
"71384" "TRINITY_DN193396_c1_g1" 0 0 0 0.298658315564515 1.32077347694587 0 0 0 0 0 0 0 1.41413553298445 0 0 0.337996463515016 0 0.697773819555186 0 0 0 0 0 0 0 0 0 0 0 0 TRUE 0.269905298751731 0 0.408317636009109 0 0 0.834745505123302
"71385" "TRINITY_DN193396_c5_g1" 0 0 0 0 0 0 0 0 0 0 0 0 0 0 0 0 0 0 0.207892851641333 0 0 0 0 0.570462931026041 0 0 0 0 0 0 TRUE 0 0 0 0 0.129725963777896 1
"71386" "TRINITY_DN193396_c7_g1" 0 0 0 0.921436330806298 0.200378797984026 0 0 0 0 1.33571191032046 0 0 0 0 0 0.73638840070346 0 0 0 0 0 0 0 0 0 0.232660756790275 1.39725534559443 0 1.56900492681818 2.09659920721425 TRUE 0.186969188131721 0.222618651720077 0.122731400117243 0.882586706069521 0 0.849216163038629
"71387" "TRINITY_DN193396_c8_g1" 0 0 0 0 0 0 0 0 0 0 0 0.0510240030244669 0 0 0 0 0 0 0 0 0.563646269484064 0 0 0 0 0 0 0 0 0 TRUE 0 0.00850400050407781 0 0 0.0939410449140106 0.977368783496442
"71388" "TRINITY_DN193397_c3_g1" 0 0 0 0.552868871011303 0 0 0 0 0 0 0 0 0 0 0 3.17200739069316 0 0 0 0.673556423990145 0 0.319617934200161 1.64662350847658 1.73552217729654 0 0 0 0 0 0 TRUE 0.0921448118352172 0 0.52866789844886 0 0.729220007327238 0.787165497364951
"71389" "TRINITY_DN193397_c4_g1" 0 0 0 1.49005662446431 0 0 0 0 0 0.55581615506164 0.466757615726171 0 0 0 0 4.20836118309842 0 0 0 1.80074462393678 0 3.72846476509253 1.84839759952819 0 0 0 0 0 0 0 TRUE 0.248342770744052 0.170428961797969 0.701393530516404 0 1.22960116475958 0.772250284246144
"71390" "TRINITY_DN193397_c5_g1" 1.10232219119669 0.630405471482323 0.460480470040011 1.72857360255936 2.61329589917267 2.06039331222714 0.961993677420255 0.794103898559748 0.418999465431266 0.434027674663597 0.679874147746623 0.730313886293776 0 0 0 1.46988597627446 0 0 0.543000877402426 0 0 0 0 0 0 0 0 0.367371065648529 0 0 TRUE 1.43257849111303 0.669885458352544 0.244980996045744 0.0612285109414216 0.0905001462337376 0.813867945423227
"71391" "TRINITY_DN193397_c6_g1" 0 0.939602720356044 1.06488285158485 1.87302570104647 0 2.68638846884762 0 0 0 0 0.495695162624069 0 1.46152855947288 1.81844157576416 0.162210036314307 2.73963211422061 2.39643353125099 3.85479359799369 0 0.70310069960416 0 0 0 0 0 0 0 0 0 0 TRUE 1.09398329030583 0.0826158604373448 2.07217323583611 0 0.117183449934027 0.843909937366413
"71392" "TRINITY_DN193397_c7_g1" 7.02089106948509 7.25845296927679 5.52800863309872 4.65946793708479 7.91954865265244 5.69198075060328 6.18758961577716 6.87713072876566 7.50321355568812 7.25373404995966 6.16922352084042 7.56199813771312 7.30045323656446 4.99751823451979 4.97764627572151 1.84157063739552 4.46408009207885 1.83309248347121 3.9108285825865 4.23756371831768 5.54553598988059 1.7311832415722 0.133563525741106 1.54547421084018 9.84792802624117 10.3809977820003 9.75481402971184 10.1979108384404 9.26123226006044 10.3222988649494 TRUE 6.34639166870018 6.92548160145736 4.23572682662522 9.96086363356724 2.85069154482304 0.489043008956569
"71393" "TRINITY_DN193398_c4_g1" 0 1.61306010689612 0 0 2.09457389798005 1.01578299724093 0.296310560708092 0 0 0 0 0 0 0 0 1.71633248028799 3.52882133100913 1.04684025420297 0.622930350920177 0.562669826102702 0 0 0 0 0 0 0 0 0 0 TRUE 0.787236167019516 0.0493850934513487 1.04866567758335 0 0.197600029503813 0.753443515869128
"71394" "TRINITY_DN193398_c5_g1" 0 0 0 0.0496307677246004 0 0 0 0 0 0 0 0 0 0 0 1.45785691041377 0 0.606915941825205 0 0 0 0.172487515510134 0 0 0 0 0 0 0 0 TRUE 0.00827179462076674 0 0.344128808706496 0 0.028747919251689 0.973106208390686
"71395" "TRINITY_DN193398_c6_g1" 4.0241423458978 4.38619015062376 5.02476291709895 3.47767732756531 4.23396473198047 4.34426039498542 3.85379609049292 4.30597052098439 4.11628157307595 3.11036324336042 4.46982087123865 3.89665935755021 1.88479326254353 2.82089374922857 4.57682443127748 2.04404433270602 2.75296262523898 3.75221336786514 2.0703893278914 2.88244741643173 2.82863158168802 2.01149563883783 3.11802742259079 2.94916137137824 2.11303366529989 2.64477921926295 2.92523990548741 1.60644222813161 2.4838802538141 2.65099426933805 TRUE 4.24849964469195 3.95881527611709 2.97195529480995 2.40406159022234 2.64335879313633 0.295151703187078
"71396" "TRINITY_DN193399_c2_g1" 3.10249017105842 0 0 3.3029039075661 4.01256867350306 4.38756933436332 2.14763232682386 3.37490036970135 0 0 0 2.93016960815008 6.18713429147454 0 0 0 0 5.50465216947739 4.22265002245148 4.50550988600518 0 0 0 5.43309298396625 3.77799825566867 3.58796498888268 0 0 0 3.80064109732908 TRUE 2.46758868108182 1.40878371744588 1.94863107682532 1.86110072364674 2.36020881540382 0.232173053047158
"71397" "TRINITY_DN193399_c4_g1" 0 0 0 0 0.51500591643373 0 1.50690655458069 0 0 0 1.06832686143451 0.382943869568991 2.82883464946806 0 0 0 0 0 0 0 0 0 0.128293401009818 0 2.39971798353103 0 0.195347598322219 0 0 0 TRUE 0.0858343194056216 0.493029547597365 0.471472441578009 0.432510930308875 0.0213822335016363 0.487251864659061
"71398" "TRINITY_DN193400_c0_g1" 0 0 0 0 0 0 2.17472598770613 0.762986564880576 1.85359650620251 0 1.69732902379372 0 0.445726703349984 0 0 0 1.26303440583379 0 0 0 0 0 0 0 0 0 0 0 0 0 TRUE 0 1.08143968043049 0.284793518197296 0 0 0.93416333722748
"71399" "TRINITY_DN193400_c1_g1" 0 0 0 0 0 0 0 0 0 0 0 0 0 0 0 2.40435819483331 0 0 0 1.38128337250378 0 0 0 0 0 0 0 0 0 0 TRUE 0 0 0.400726365805552 0 0.230213895417297 0.856377122232452
"71400" "TRINITY_DN193400_c2_g1" 1.45733162548501 0 0 0 1.05102400302447 0 2.83066097439976 1.64938552918152 2.70642003930195 0 0 0 0 2.81208743517108 0 0 0 0 2.36289064266586 3.18982455888002 0 0.204140716780225 2.60667910442159 0 0.0299828662157143 0.766383141001298 0 0 0 0 TRUE 0.418059271418247 1.19774442381387 0.46868123919518 0.132727667869502 1.39392250379128 0.602342921456128
"71401" "TRINITY_DN193400_c3_g1" 0 0 0 1.91876784932515 0 0 0.214124805352847 0.347098670622268 3.39547415580252 1.51903860960006 0 0 0.869476633965402 0 1.12300395405482 1.77652515142191 0 0 1.64892555945312 2.56120392076992 2.03984026453179 2.74308405554959 1.06073915785768 0 0.917622701726283 0.570462931026041 0.874206785877799 2.45338588036645 0 0 TRUE 0.319794641554191 0.912622706896282 0.628167623240356 0.802613049832762 1.67563215969368 0.602657718444238
"71402" "TRINITY_DN193400_c3_g4" 0 0 0 0 0 0 0.697773819555186 0.303342394487331 1.36401205355861 0 0 1.23143240844797 0.391767719955997 2.86016825286164 0.460480470040011 0 0 0 0.756169328139299 1.0820212693455 1.48181557361786 0.470927257475127 1.25882039687641 0 0 0 0 0 0 0 TRUE 0 0.599426779341516 0.618736073809608 0 0.8416256375757 0.638151810388037
"71403" "TRINITY_DN193400_c3_g5" 0 0 0 0 0 0 0.486456955768731 0.227741075839128 0 0.692427198089708 0 0 0 0 0 0 0 0 0 0 0 0 0 0 0 0 0 0 0 0 TRUE 0 0.234437538282928 0 0 0 1
"71404" "TRINITY_DN193401_c2_g1" 0 0 0.200378797984026 0 0 0 0 0 0 0 0 0 0 0 0 0 0.121678556588252 0 0 0 0 0 0 0 0 0 0 0 0 0 TRUE 0.033396466330671 0 0.0202797594313754 0 0 0.848189332139381
"71405" "TRINITY_DN193401_c2_g2" 0.7982579326445 0 0 1.0703893278914 0 0.31034012061215 0 0 0 0 0 0 2.26963165094044 1.89994898618967 0 0.407080775450501 1.52356195605701 0 0.0786098346963665 0 0 0 0 0 0 0 0 0 0 0 TRUE 0.363164563524675 0 1.01670389477294 0 0.0131016391160611 0.907478911860378
"71406" "TRINITY_DN193401_c2_g3" 0 0 0.926758531986465 0 0 0 0 0 0.523060061795249 0 0 0 0 0 0 0 0 1.00504061670053 0 0 0 0 0 0 0 0 0 0 0 0 TRUE 0.154459755331078 0.0871766769658749 0.167506769450088 0 0 0.639363183514574
"71407" "TRINITY_DN193401_c2_g5" 0 0 0 0 0 0 0 0 0.574343753920013 0 0 0 0 0 0 0 0 0.323081789503733 0 0 0 0 0 0 0 0 0 0 0 0 TRUE 0 0.0957239589866688 0.0538469649172888 0 0 0.859369155101525
"71408" "TRINITY_DN193401_c2_g6" 0 0 0 0 0 0 0 0 0 0 0 0 0 0 0 0 0 0 0 0.840765337323874 0 0 0 0.334568275666133 0 0 0 0 0 0 TRUE 0 0 0 0 0.195888935498334 1
"71409" "TRINITY_DN193401_c5_g1" 0 0 0 0 0 0 0 0 0.190298791626595 0 0 0 0 0 0 0.153156788061421 1.75189213840431 0 0 0 0 0 0.217851096811131 0 0 0 0 0 0 0 TRUE 0 0.0317164652710991 0.317508154410955 0 0.0363085161351886 0.946438398147216
"71410" "TRINITY_DN193402_c0_g1" 0 0.792438930064638 0.409255146684838 0 0 0 1.07244885006969 0 0 0 0 0 0 0 0 0 0 0 0 0 0 0 1.58159227883601 0 0 0 0 0 0 0 TRUE 0.200282346124913 0.178741475011615 0 0 0.263598713139336 0.640529522486534
"71411" "TRINITY_DN193402_c0_g2" 0.6915341649192 0 0.254594043033141 0 0 0 0 0 0 0 0 0 0 0 0 0 0 0 0 0 0 0 0 0 0 0 0 0 0 0 TRUE 0.157688034658724 0 0 0 0 1
"71412" "TRINITY_DN193402_c0_g3" 0 1.37629038333705 0 0 0 1.57094860517333 0 0 0 0 0 0 0 0 0 0 0 0 0 0 0 0 0 0 0 0 0 0 0 1.59072177000984 TRUE 0.491206498085063 0 0 0.26512029500164 0 0.865066781468082
"71413" "TRINITY_DN193402_c0_g4" 0 0.416839741912829 0 0 0 1.23572705983806 0 0 0 0 0 0 0 0 0 0 0 0 0 0 0 0 0 0 0 0 0 0 0 0 TRUE 0.275427800291815 0 0 0 0 1
"71414" "TRINITY_DN193403_c2_g1" 0 0.0840642647884745 0 0 0 0.0894981508391026 1.90689059560852 1.06073915785768 0 0 0.836732080459136 0 2.26813492392489 0.67626740826589 0 1.79160572470455 0.070389327891398 1.74931972457408 0 0 0 1.20351441113076 0 0 3.35909943253201 2.58014548442338 1.36569253719753 0 0 0.217851096811131 TRUE 0.0289270692712629 0.634060305654222 1.0926195182268 1.25379809182734 0.20058573518846 0.609946641111548
"71415" "TRINITY_DN193403_c2_g2" 0.372952097911829 0 0 0 0 0 1.46727948045998 0.398350370345965 0 0 0 0 0 1.202260983562 0 0 0 0 0 0 0 0 0 0 0 1.31903981556254 0 0 1.12763327972587 0.368489000645104 TRUE 0.0621586829853049 0.310938308467658 0.200376830593667 0.469193682655585 0 0.69443651777192
"71416" "TRINITY_DN193403_c3_g1" 4.87990177131498 1.95642843312336 3.91762270172628 4.27657110618839 5.38353150427804 3.5742226360892 2.11869195279181 1.07792657868507 0.990591872587583 0.757876659747896 2.4523318565454 1.93319491996043 5.63081315229913 6.21363890219885 7.30088331954343 8.10776632000042 4.61688696451992 5.23832830312591 1.76807843501646 0.112366523072563 0.836732080459136 0 0 0 3.70177082237904 3.73725410432433 3.52130205560918 5.15530398765934 6.08553088283198 3.86433474078243 TRUE 3.99804635878671 1.5551023067197 6.18471949361461 4.34424943226438 0.452862839758026 0.581619629305141
"71417" "TRINITY_DN193404_c0_g1" 3.43349363984688 2.46988597627446 3.91303299995214 1.3138262963904 0 1.93357263826102 0 1.30975827142464 0 0 0.680774425492461 0 0 1.85279789281877 1.10768786931437 0 0 0.598365205323645 1.65718266012842 0 0.230203013366421 0 2.22280456104526 0 0 0 0 0 0 0 TRUE 2.17730192512082 0.331755449486183 0.593141827909465 0 0.685031705756684 0.81514633264941
"71418" "TRINITY_DN193404_c2_g1" 0 0 0 0 0 0 0 0 0.923719678749389 0 0 0 0 0 0 0 0 1.57434375392001 1.77019475495132 1.54843662469604 0 0 0 0 0.323081789503733 0 0 0 0 0 TRUE 0 0.153953279791565 0.262390625653335 0.0538469649172888 0.553105229941227 0.787476756271066
"71419" "TRINITY_DN193404_c4_g1" 3.92438497506779 1.4125105712498 2.67106687196445 3.15137177625395 3.91284144514327 3.48710041282453 2.12598165385472 0.747602230274943 1.51146803927587 1.07860983469637 2.21536797220348 1.0264459803038 2.98112198979431 1.84478735007906 3.67174626686322 1.15639661659767 3.20851725980554 4.01024275552775 1.391767719956 0.222804561045261 1.05588975819628 0.516015147003665 1.06970216663007 1.91149984886111 2.27291899476564 0.600269753509005 1.22342254993494 1.93092653106403 2.08236196955747 0.892973815273334 TRUE 3.0932126754173 1.45091261843486 2.81213537311126 1.50047893568407 1.0279465336154 0.451098730228001
"71420" "TRINITY_DN193404_c5_g2" 0 1.88635504352516 0 0 2.19187844254636 0 0 0 0 0 0 0 0 0 0 0 3.02998286621571 0 0 0 0 0 0.74416109557041 0 0 0 0 0 0 0 TRUE 0.67970558101192 0 0.504997144369286 0 0.124026849261735 0.768641007517345
"71421" "TRINITY_DN193404_c6_g1" 0 0 0 0 3.17456621196635 0 0 0 0 0 0 0 0 0 0 0 1.44466706684191 0 0 0 0 0 0 0 0 0 0 0 0 0 TRUE 0.529094368661059 0 0.240777844473651 0 0 0.886231143849173
"71422" "TRINITY_DN193404_c8_g1" 0 0 0 0 0 0 0.458382004156013 0 0 0 0 0 0 0.758729568457863 0.958285900923258 0 0.486456955768731 0 0 0 0 0 0 0 0.67626740826589 1.42706975521079 0 0 0 0 TRUE 0 0.0763970006926689 0.367245404191642 0.350556193912779 0 0.709354297063818
"71423" "TRINITY_DN193405_c0_g1" 1 2.60999129521268 2.07860983469637 5.20320115631661 1.27082791555366 5.65838288188166 0 0 0 0 0 0 3.33870964512076 0 2.70884937710518 4.69716219002182 4.52494126566186 4.62678954637581 0 0 0 0 0 0 0 0 0 0 0 0 TRUE 2.97016884727683 0 3.31607533738091 0 0 0.776078002978762
"71424" "TRINITY_DN193405_c0_g2" 0 0 0 3.39821353769628 0 4.43329332581501 0 0 0 0 0 0 1.62199323166612 0 0.704871964456353 3.69365421679357 2.56803210477128 3.53431066500972 0 0 0 0 0 0 0 0 0 0 0 0 TRUE 1.30525114391855 0 2.02047703044951 0 0 0.838497156333898
"71425" "TRINITY_DN193405_c0_g3" 0 0 0 0 0 1.4027221768456 0 0 0 0 0 0 0 0 0 0 0 3.13684760419288 0 0 0 0 0 0 0 0 0 0 0 0 TRUE 0.233787029474267 0 0.522807934032147 0 0 0.888206062754639
"71426" "TRINITY_DN193405_c1_g1" 0.953078952612507 1.9656919492247 1.79243893006464 2.6724253419715 2.26813492392489 3.25610487680918 0 0 0 0 0 0 1.13553486976119 2.07416287550701 1.86591881455221 3.78586437439377 2.625504294584 3.16494714061113 0 0 0 0 0 0 0 0 0 0 0 0 TRUE 2.1513124957679 0 2.44198872823489 0 0 0.779758146414243
"71427" "TRINITY_DN193406_c1_g1" 2.92561971200294 0 0 0.144046369616707 1.16800012451782 0 0 0 0 0 1.59072177000984 0 0 0 0 0.770617646656203 0 0 0 0 0 0 0 0 0 0.982582946922591 0 0.808179083771471 0 0 TRUE 0.70627770102291 0.26512029500164 0.128436274442701 0.29846033844901 0 0.755047870373405
"71428" "TRINITY_DN193406_c1_g2" 5.11490835050441 3.64570165857883 4.65242913015779 4.387362540836 4.59072177000984 4.70857352191764 3.74416109557041 4.20554891117303 4.31600088612165 3.28036248997378 3.25550073314839 3.66482413162698 3.2867333231002 3.82334176176314 3.46021832866727 3.46740991715289 2.48954293564247 3.52117640172756 3.05345893194152 3.68133681393013 2.68324729644458 3.35938060482697 2.8665123940878 3.0775848292956 2.16382072649042 1.30626223972785 1.97489636376201 2.03280614508324 1.53754457196457 2.15380533607904 TRUE 4.51661616200075 3.74439970793571 3.34140377800892 1.86152256385119 3.1202534784211 0.332045324675582
"71429" "TRINITY_DN193407_c0_g1" 0 0 0 0 0 2.65535182861255 0 0 0 0 0 0 0 0 0 0 0 1.84116804354865 0 0 0 0 0 0.391767719955997 0 0 0 0 0 0 TRUE 0.442558638102092 0 0.306861340591442 0 0.0652946199926661 0.789770253846985
"71430" "TRINITY_DN193407_c3_g1" 0 0 0 0 0 0 0 0 0 0 0.416839741912829 0 0 0 0 0 0 0 0 0 0 0.877351626449262 0 0 0 0.667210912480871 0.155749232677945 0.692427198089708 0 1.09085343045111 TRUE 0 0.0694732903188049 0 0.434373462283273 0.146225271074877 0.875856503606443
"71431" "TRINITY_DN193408_c1_g1" 0 0 0 0 0.243669080966863 0 0 0 0 0 0 0 0 0 0 0.84639302085236 0 0 0 0 0 0 0 0.391767719955997 0 0 0 0 0 0 TRUE 0.0406115134944771 0 0.141065503475393 0 0.0652946199926661 0.81231036136057
"71432" "TRINITY_DN193408_c2_g1" 2.2687338010779 0 1.877744249949 0 2.80653028925957 1.90535089958096 2.76553474636298 1.62900683342718 0.412510571249805 0 0.859969548221026 1.06695024392463 1.88869454950954 0 0 0 0 2.47897180503294 0.611644543373662 0.423309237242387 0 0 0 0 0 0 0 0 0 0 TRUE 1.47639320664457 1.1223286571976 0.727944392423748 0 0.172492296769341 0.657481940229888
"71433" "TRINITY_DN193408_c2_g2" 0 1.81966818349646 0 3.42425028608405 1.88791513563813 2.81188199621867 1.80570518483851 0 0 0 0 0.889862881365179 0 0.490570130446201 0 1.99602712342508 0.26663664251399 0 0 0 0 0 0 0 0 0 0 0 0 1.66766509005141 TRUE 1.65728593357288 0.449261344367282 0.458872316064211 0.277944181675234 0 0.821081290488343
"71434" "TRINITY_DN193408_c3_g1" 0 1.9214363308063 0 0.807354922057604 0 0 0 0 0 0 0 0 0 0 0 1.37462220619121 0 0.758729568457863 0 0 0.665392771041891 0.610700062134764 0 0.662661255475094 0 0 0 0.6915341649192 0 0 TRUE 0.454798542143984 0 0.355558629108178 0.1152556941532 0.323125681441958 0.563575995120503
"71435" "TRINITY_DN193408_c4_g1" 0.724213686757358 0 0 0 0.510961919277379 0 0 0 1.270229907238 0 0 0 0 3.64200835725712 0 0 3.35684807923652 0 0 0 0 0 0 0 0 0 0 0 0 0 TRUE 0.20586260100579 0.211704984539666 1.16647607274894 0 0 0.910506611472662
"71436" "TRINITY_DN193409_c1_g1" 0 1.83228243570098 0 0.154453592679872 0.456280481510725 1.46832264394787 0 0 0 0 0 0 1.03068920407114 0 0 0 0 0.898401859992193 0 0 0 0.063502942306158 0 0 0.668119124686432 1.8611613657534 1.77694619185709 1.93168305705981 0 1.81147103052984 TRUE 0.65188985897324 0 0.321515177343889 1.34156346164776 0.010583823717693 0.816633933435723
"71437" "TRINITY_DN193409_c2_g1" 4.99918825571501 5.52713290767414 4.82430962034426 4.36834930613607 5.39537132772672 5.28762004411207 2.70951121443197 2.75851638854748 2.3547342399706 2.07724299893246 2.06591691807822 2.86175690551042 4.65672517002125 4.63343121035563 4.91566430267453 3.69877410890368 4.75076727169952 4.6940444130862 2.16607267594671 2.10835717809042 1.27798474729977 1.96716860753263 1.32308178950373 1.31324585178756 5.65064969028919 6.28872767951457 5.81560104466927 5.68879580702463 5.70597790168252 5.85755807425347 TRUE 5.06699524361804 2.47127977757852 4.55823441279014 5.83455169957227 1.69265180836014 0.409159351379228
"71438" "TRINITY_DN193410_c4_g1" 0 0 0 0 0 0 0 0 0 0 0 0 0.975263321678493 0.336854639125465 0 0.265436896049098 0 0 0 0 0.809825996097451 0 0 2.69732902379372 3.33813912804328 3.69521436916039 1.85239842028655 1.49262232857445 2.69643902065575 2.27262045466299 TRUE 0 0 0.262925809475509 2.55790562023057 0.584525836648528 0.91717328823418
"71439" "TRINITY_DN193410_c4_g2" 0 0 0 0 0 0 0 0 0 0 0 0 1.93809756107409 2.46362245685189 0 0.529071299829111 0 0 0 0.0496307677246004 0 0 0 0 0 0 0 0 0 0 TRUE 0 0 0.821798552959183 0 0.00827179462076674 0.997483630693014
"71440" "TRINITY_DN193410_c5_g1" 0 0 0 0 0 1.87538690458646 0 0 0 0 0 0 0 0 0 0 0 2.31846146516758 0 0 0 0 0 0 0 0 0 0 0 0 TRUE 0.312564484097743 0 0.386410244194597 0 0 0.797776787239927
"71441" "TRINITY_DN193410_c5_g2" 4.85259817037907 5.99623054752856 5.30129498100914 6.49036154068422 6.45979224732081 6.17104666144064 5.0099293646194 4.72268459807061 5.16924356787741 5.26453643099903 5.04168105196497 5.06832686143451 5.56982523548406 4.16043619766802 4.5540362243436 5.35208757799023 5.93548332106108 5.70509321973489 4.26077843189343 3.89578731646331 4.55163905673439 4.35586200632929 4.08457456192551 4.33320903098785 4.09178444720043 3.73995608481389 3.38874060478726 2.52732060787705 2.62713987096555 3.96845944487652 TRUE 5.87855402472707 5.04606697916099 5.21282696271365 3.39056684342012 4.24697506738896 0.238909952285647
"71442" "TRINITY_DN193410_c7_g1" 0 0 0 1.04544297076117 0 0 0 0 0 0 0 0 0 0 0 0.499782120147312 0 0 0 0 0 0 0 0 0 0 0 0 0 0 TRUE 0.174240495126861 0 0.083297020024552 0 0 0.880485561114962
"71443" "TRINITY_DN193411_c1_g1" 0 0 0 0 0 0 0.889084098598149 1.80982599609745 0.818032474658094 0.853596506202512 0.922958964236172 1.05311133645956 0.0328061450832415 0 0 0 0 0 3.43949016414434 3.02697706628104 1.73205207330029 1.9126498648972 1.71325590173097 1.23633953916837 0.237563718317676 0.207892851641333 0 0 0 0 TRUE 0 1.05776822937532 0.00546769084720691 0.0742427616598348 2.17679410158704 0.869363082956139
"71444" "TRINITY_DN193411_c1_g3" 0 0 0 0 0 0 0 0 0 0 0 0 0 2.09524931701902 0 0 3.37490036970135 0 0 0 0 0.298658315564515 0 0 0 0 0 0 0 0 TRUE 0 0 0.911691614453396 0 0.0497763859274192 0.986350541910692
"71445" "TRINITY_DN193411_c1_g4" 0 0 0 0 0 0 0.3928669162308 0.302172799740752 0.278579550458423 0.711054321812066 0 1.5053828490623 0 0 0 0 0 0 0 0 0 0 0 0 0 0 0 0 0 0.49467161164755 TRUE 0 0.531676072884058 0 0.0824452686079249 0 0.961233318174023
"71446" "TRINITY_DN193412_c0_g1" 0 0 0 0 0 0 0 0 0 0 0.298658315564515 0 0 0 0 0 0 0 0 0 0 0 1.15898325116039 0 0 0 0 0 0 0 TRUE 0 0.0497763859274192 0 0 0.193163875193398 0.9355775169172
"71447" "TRINITY_DN193412_c2_g1" 0 0 0 0 0 0.332278283056929 0 0 0.768925335563751 0 0 0 0 0 0 0 0.212880566344385 0 0 0 0 0 0 0 0 0 0 0 0 0 TRUE 0.0553797138428216 0.128154222593959 0.0354800943907308 0 0 0.822752995581287
"71448" "TRINITY_DN193412_c3_g1" 0.105678077894537 0 0 0 0.944108799107955 0.993493221058416 0 0 0 0 0 0 0 0 0 0 0 0 0 0 0 0 0 0 0 0 0 0 0 0 TRUE 0.340546683010151 0 0 0 0 1
"71449" "TRINITY_DN193412_c3_g3" 0 1.15315678806142 0 0 1.68122435377956 1.08610437124329 0 0 0 0.333423733725192 0 1.50283975825593 0 0 0 0 0 0 0 0 0 0 0 0 0 0 0 0 0 0 TRUE 0.653414252180712 0.306043915330187 0 0 0 0.882905861668615
"71450" "TRINITY_DN193412_c4_g1" 5.44625622988956 3.75723664714994 4.29748491571057 5.65162578392064 6.06733755038545 5.72625903795137 4.00090140274153 4.26918279585539 4.17256752078069 3.5556934716957 4.14020604412976 3.78010008447995 5.29829173062012 4.05797006863733 5.23020301336642 5.42223300068305 5.00616335410788 4.15890248898941 3.52368740234559 5.63104606105225 3.63145356091519 3.77220238744118 4.98823022306046 4.42941511100408 3.60869098413692 3.51083536152995 3.95680011805158 3.97618030832405 4.68588409859881 4.41737997597302 TRUE 5.15770002750126 3.98644188661384 4.86229394273404 4.02596180776906 4.32933912430313 0.166099391701398
"71451" "TRINITY_DN193412_c6_g1" 0 0 0 0 0 0 0 0 0 0 0 0 0 0 1.67581593117227 0 0 0.00288250853312137 0 0 0 0 0 0 0 0 0 0 0 0 TRUE 0 0 0.279783073284232 0 0 1
"71452" "TRINITY_DN193413_c11_g1" 0 0 0 0 0 0 0 0 0.277389698810864 0 0.169925001442312 0 0 0 0 0 0 0 0 0 0 0 0.283329168051641 0 0 0 0 0 0 0 TRUE 0 0.074552450042196 0 0 0.0472215280086069 0.841649979370631
"71453" "TRINITY_DN193413_c13_g1" 6.69177143077631 6.48231588457266 7.23055849304199 6.46941389818679 6.79401289524551 6.46693702802156 6.3286390277823 5.32062908470826 5.68324729644458 4.9319666520627 5.33503298658685 5.22199304868619 5.85683633473876 6.26483664846778 6.19939751960629 5.72723977748481 6.64896868784548 6.36939668539527 4.3762209144534 4.26850925127732 3.90554345147192 4.16751850373522 4.18515294823333 4.44261180368934 4.74722625568983 4.32524248339404 4.12953031489847 3.77273024776718 4.77705143276904 4.6450098843911 TRUE 6.6891682716408 5.47025134937848 6.17777927558973 4.39946510315161 4.22425947881009 0.242366375619767
"71454" "TRINITY_DN193413_c13_g2" 1.3595211704276 1.54151483946068 3.99149917092633 3.27798474729977 3.89956236015469 3.54176261877273 2.77399632511117 2.29248729162076 3.34269695998193 2.39314158449263 0.962734090595803 1.89607805539706 1.42599632135108 3.01024275552775 2.72268459807061 3.64904056563445 4.03104224335857 4.06695024392463 0.687956494044482 0.776525151421912 1.71633248028799 1.39725534559443 1.34426039498542 0 1.95865710767711 0 0 0 0.770617646656203 0 TRUE 2.93530748450697 2.27685571786656 3.15099278797785 0.454879125722219 0.987054977722371 0.472063429405023
"71455" "TRINITY_DN193413_c14_g1" 0 0 0 1.28273632027634 0 0 0 0 0 0 0 0 0 0 0 0.907659827853289 0 0 0 0 0 0 0 0 0 0 0 0 0 0 TRUE 0.213789386712724 0 0.151276637975548 0 0 0.823100856055563
"71456" "TRINITY_DN193413_c27_g1" 1.69331967881157 1.24610400988392 2.15962918582123 1.50994914630431 1.85359650620251 1.36345145707171 1.4625758880422 3.44002198427418 3.06987398763198 0 1.2862897581341 2.47378691161437 1.9452331231349 2.94897455427977 2.58976348698498 3.23939804156656 2.25912180605768 3.29528221533731 2.18808437056115 1.1407786557828 2.1940870521163 2.32596199617185 2.4979955006733 2.9322501913294 2.25096157353322 1.74459168654238 0 2.74566760205268 2.12134701687844 2.4243846715381 TRUE 1.63767499734921 1.95542475494947 2.7129622045602 1.88115875842414 2.2131929611058 0.291599836987515
"71457" "TRINITY_DN193413_c2_g1" 0 0 0 0 0 0 0 0 0 0 0.286881147788162 0 0 0 0 0 0 0 0 0 0 0 0 0 0 0 0.210388864445403 0 0 1.10232219119669 TRUE 0 0.0478135246313603 0 0.218785175940348 0 0.945364757431741
"71458" "TRINITY_DN193414_c3_g1" 0 3.65179796720502 0 0 0 0 0.381837083906047 1.69198075060328 6.09697863637054 0 0 0 0 0 0 0 0 0 0 0 1.91876784932515 0 0 0 0 0 2.28569812595813 0 0 0.0565835283663675 TRUE 0.60863299453417 1.36179941181331 0 0.390380275720749 0.319794641554191 0.757892406846276
"71459" "TRINITY_DN193414_c3_g2" 6.77222878504497 6.9299093241522 6.71255451283619 6.62272540809138 6.84809709023201 6.4588741060269 3.18301003676225 4.01712018803171 3.62281324429721 3.63981097771678 3.61211655222488 3.4258620859436 3.33999248424772 3.24397367191931 4.05935527761642 2.99981965184789 3.47715921118664 3.23051046036618 2.60169651648096 2.48413813120167 2.68032435684402 3.00090140274153 2.51323806233309 2.62316453565259 4.33077349756979 4.54324840164441 4.48368681551921 4.57446486158354 3.82405498366306 3.26603689399532 TRUE 6.72406487106394 3.58345551416274 3.39180179286403 4.17037757566255 2.65057716754231 0.487058337673032
"71460" "TRINITY_DN193414_c4_g1" 2.7945198406243 4.64915556264865 3.64685387894268 3.83693401132109 3.64500988439109 3.02874594222712 2.47871300244172 2.8499992594661 0.356143810225275 1.75403231835604 2.46832264394787 1.42706975521079 2.96254902292306 2.71523445524002 5.1798294908513 5.88024471605846 2.78555055173926 4.58261621440535 0 0 0 0 0 0 2.88127306142925 4.60157767344445 3.82140409450287 2.5609594583376 3.66811912468643 4.83435727327123 TRUE 3.60020318669249 1.88904679827463 4.01767074186957 3.72794844761197 0 0.42645882248865
"71461" "TRINITY_DN193414_c4_g2" 2.43108803384847 5.05558612880636 3.71753934339116 1.24853483613868 0 0 0.822118274729345 0.955312803444705 1.75872956845786 2.68279799870165 1.23756371831768 0 4.29586993101542 6.23960807558671 4.81224149518948 5.48394472748251 2.59072177000984 0.202887833470143 1.1479578813871 3.08763256009541 1.47664090866952 1.96384399836247 3.36723126284393 0.960511710119024 0.979659551715824 4.26047736865342 3.81290889856175 3.67219901911577 5.9033757595554 2.39752917971139 TRUE 2.07545805703078 1.24275372727521 3.93754563879235 3.50435829621893 2.00063638691291 0.439802907900776
"71462" "TRINITY_DN193415_c2_g1" 0 0 0 0 0 0 0 0.509949146304311 0 0 0 0 2.43669488755288 1.05935527761642 0 0 0 0 1.03843618165611 1.21163525332715 0 0 0 0 1.95977015521147 1.52205574916096 0 2.51727569320958 0.728573602559365 0.0496307677246004 TRUE 0 0.0849915243840518 0.582675027528216 1.12955099464433 0.375011905830543 0.76922722774656
"71463" "TRINITY_DN193415_c3_g1" 1.52205574916096 1.35388783628491 2.02076886509457 1.53804145333366 0.91226662806645 1.24305970607253 0.999278472082541 0.852797892818771 0.936590829823938 0.418999465431266 1.10299399332333 1.30217279974075 0.920674411041618 2.24914190328035 2.13979689661535 1.96606125552159 1.1414327909293 1.50487458939846 1.11370049916473 1.27560307933685 1.9061209529971 1.30975827142464 1.1583370271671 1.61917821605907 1.5449798832558 1.31092173523034 1.58014548442338 1.4350951516201 1.77736710945041 1.40979822782842 TRUE 1.43168003966885 0.935472242203432 1.65366364113111 1.50971793196808 1.39711634102491 0.202681484963615
"71464" "TRINITY_DN193416_c1_g1" 0 0 0 0 0 3.31672502157875 0 0 0 0 0 1.70354371973382 0 0 0 0 0 3.57446486158354 0 0 0 0 0 0.772307974958403 0 0 0 0 0 0.231432408447965 TRUE 0.552787503596458 0.283923953288969 0.595744143597256 0.0385720680746608 0.128717995826401 0.578677553284842
"71465" "TRINITY_DN193416_c2_g2" 0 0 0 0 0 0 0 0 0 0 0 0 0 0 0 0 0 0 0 0 0 0 0 0 0 0 0.278579550458423 2.18776774704603 0 0 TRUE 0 0 0 0.411057882917408 0 1
"71466" "TRINITY_DN193416_c3_g1" 0 0.138814468902282 0 0 0.799916202989014 0 0 0 0 0 0.660837367696284 0 1.14404636961671 1.22897256976016 0 0.0867837661420667 1.04753838876336 0.0962618530584035 0 0.35501626421955 0 0 0 0 0.119024103142275 0 0 1.63691458035588 0.697773819555186 0.441483479582645 TRUE 0.156455111981883 0.110139561282714 0.60060049122345 0.482532663772664 0.059169377369925 0.663546431355455
"71467" "TRINITY_DN193416_c4_g1" 2.09017594979021 2.83915338738982 1.04823618565285 2.46440688552961 3.27545409446132 2.80797308747771 1.78492270156286 3.29616369909643 2.80177948162471 3.80807608930126 3.47196778766152 4.21653246903068 3.27872821293894 3.25187054870194 2.15736714811149 4.06858483104465 3.52042224852645 4.15283240468942 4.4709923126029 5.69944058337237 5.74642026577657 5.61173305679713 5.42924771197614 6.13985827614017 6.1236455059796 6.55808391755729 5.48976769700826 5.60395267610591 5.00508554297662 5.9510981726395 TRUE 2.42089993171692 3.22990703804624 3.40496756566881 5.78860558537786 5.51628203444421 0.370657736351674
"71468" "TRINITY_DN193416_c5_g1" 0 0 0 0 0 0 0 0 0 0 0 0 0 0 0 1.05172011644733 0 2.24366908096686 0 0 0 0 0 0 0 0 0 0 0 0 TRUE 0 0 0.549231532902365 0 0 1
"71469" "TRINITY_DN193417_c6_g1" 0 0 0 0 0 0 0 0 0 0 0 0 0 0 0 0 0.389566811762726 0 0.102993993323326 0 0 0 0 0 0 0 0 0 0 0 TRUE 0 0 0.0649278019604543 0 0.0171656655538876 0.933904794881464
"71470" "TRINITY_DN193417_c7_g2" 0 0 0 0 0 0 0.507921464957328 0.352758525040637 0 0 0.249748715083569 0 0 0 0 0 0 0 0 0 0 0 0 0 0 0.506906554580693 0.485426827170242 0 0.244887059123534 0 TRUE 0 0.185071450846922 0 0.206203406812412 0 0.775620279863651
"71471" "TRINITY_DN193417_c8_g1" 0 0 0 0.364012053558615 0 0 0 0 0 0 0 0 0 0.701327257412941 0 0 0 0.31034012061215 0 0 0.358396261956654 0 0 0 0 0.0143552929770701 0 0 0 0 TRUE 0.0606686755931024 0 0.168611229670849 0.00239254882951168 0.059732710326109 0.817933338443066
"71472" "TRINITY_DN193418_c1_g1" 0 0 0 0 0 0 3.50830187235331 2.27142567609293 2.4861994925681 2.59311469648462 2.25550073314839 1.67671874411843 0 1.08610437124329 0 0.248534836138679 0 0 3.71841642832791 4.43342687159321 3.82720930634063 4.45562312740044 4.04036644350822 3.42115596066222 4.96974912828866 4.23027988125897 4.67496903062497 3.41616416473313 3.44294349584873 4.96901230751632 TRUE 0 2.46521020246096 0.222439867896995 4.28385300137846 3.98269968963877 0.610727202949638
"71473" "TRINITY_DN193418_c1_g2" 0 0 1.66357233541752 1.01221108395087 0 0.772307974958403 2.83106651060507 3.38169867597762 3.36806987653208 3.55151601762801 2.80529245560071 2.10534284028622 3.38625914113335 0 1.04054179386285 0 0 0.913798964950696 2.89297381527333 3.53194283259664 3.43108803384847 2.86710572950265 1.24427819857814 2.35783347862949 0 0 0 0 0 0.876566058751721 TRUE 0.574681899054467 3.00716439610495 0.890099983324481 0.146094343125287 2.72087034807146 0.639881130277878
"71474" "TRINITY_DN193418_c1_g4" 0 0 0 0 0 0 1.25277895152818 0 0 0 0 0 0 0 0 0 0 0 1.98440706531061 0 1.78993786898019 2.86967403357451 3.14763232682386 3.03808494731697 0 0 0 0 0.0398402645317911 0 TRUE 0 0.208796491921364 0 0.00664004408863185 2.13828937366769 0.974812046177774
"71475" "TRINITY_DN193419_c1_g1" 0.43189034828618 0 0.199122642013601 0.677169938818245 1.26002565596146 1.62433488944509 0.368489000645104 0.460480470040011 0 0 0 1.09895848008817 0 0 0 1.46362245685189 0 2.07141945648989 2.5489297694764 1.45312244659581 1.26243315763135 2.84899843040002 2.09996841715489 0.901494455047575 0 0 0.171206827418142 1.7158933705476 0.91226662806645 0.380729448503549 TRUE 0.698757245754095 0.321321325128881 0.58917365222363 0.530016045755958 1.85249111271767 0.711298443731239
"71476" "TRINITY_DN193419_c3_g1" 1.76723103702388 1.53903470297075 1.04404433270602 1.71633248028799 1.95939923477212 0.754459973625479 2.39094277280254 2.89316802608885 4.81721392425833 3.10064131597347 2.32048467801769 3.03650333373899 2.78889447916044 1.67671874411843 0.516015147003665 1.27441076931784 0.539034702970754 2.57555437330874 3.24458266097051 4.75017770559306 4.22303633790187 3.7553149040451 2.39259219566615 3.07707205337377 2.1940870521163 1.11370049916473 2.36261015369037 2.1534810985137 0.460480470040011 0.950841637549149 TRUE 1.46341696023104 3.09315900847998 1.56177136931331 1.53920015184571 3.57379597625841 0.464326759225976
"71477" "TRINITY_DN193419_c3_g2" 0 0 0 0 0 0 0 0 0 0 0 0 0.0454429707611671 0 0 0 0 0 0 0 2.00468115611791 0 0 0 0 0 0 0 0 0 TRUE 0 0 0.00757382846019452 0 0.334113526019651 0.994332892961247
"71478" "TRINITY_DN193419_c4_g1" 0 0 0 0 0 2.28747229511907 0 0 0 1.06488285158485 1.01792190799726 2.49390347157746 0 0 0 0 0 1.88908409859815 0 0 0 3.05398016818765 0 0.334568275666133 0 0 0 0.824564212089827 0.904580434921318 1.74717253703546 TRUE 0.381245382519844 0.762784705193263 0.314847349766358 0.579386197341101 0.564758073975631 0.396868804829836
"71479" "TRINITY_DN193419_c5_g1" 0 0 0 0 0 0.414676780426886 0 0 0 0 0 0 0 0 0 0 0 0 0.230203013366421 0 0 0 0 0 0 0 0 0 0 0 TRUE 0.0691127967378144 0 0 0 0.0383671688944036 0.86121539459634
"71480" "TRINITY_DN193420_c0_g1" 0 0 3.78460867398153 0 0 0 0 0 2.33485426933163 1.56462205243698 0 0 0 0 4.58514282633115 2.95494073508909 0 0.194087052116302 0 0 1.88127306142925 2.53953107147415 0 0 0 0 0 2.05727696507325 0 0 TRUE 0.630768112330254 0.649912720294769 1.28902843558942 0.342879494178875 0.736800688817233 0.542220918008332
"71481" "TRINITY_DN193420_c2_g1" 0 0 0 0 0 3.16204886834889 0 0 0 0 0 0 0 0 0 0 0 0 0 0.0867837661420667 0 0.475084882948783 0 0 0 0 0 0 0.51500591643373 0 TRUE 0.527008144724816 0 0 0.0858343194056216 0.0936447748484749 0.914859430517998
"71482" "TRINITY_DN193420_c2_g3" 0 0 0 0 0 2.08983709011962 0 0 0 0 0 0 0 1.89452677025739 0 0 0 0 0 0 0 0 0 0 0 0 0 0 0 0 TRUE 0.348306181686603 0 0.315754461709566 0 0 0.773364299636754
"71483" "TRINITY_DN193420_c3_g1" 3.48310634496718 0 3.77452352959023 1.24427819857814 3.14763232682386 2.21723071622067 0 0 0.660837367696284 1.37462220619121 2.53754457196457 1.63412855752504 0 0 0 0 0.0356239097307212 0 0 0 0 0 0.0621217119077975 0 0 0 0.0384361816561079 0.926758531986465 0.820485342986379 0 TRUE 2.31112851936335 1.03452211722952 0.00593731828845354 0.297613342771492 0.0103536186512996 0.854137666334517
"71484" "TRINITY_DN193420_c4_g1" 0 0 0 0 0 0 0 0 0 0 0 0 2.28865386360517 0 0 0 0 1.11636475669178 0 0 0 0 0 0 0 0 0 0 0 0 TRUE 0 0 0.567503103382826 0 0 1
"71485" "TRINITY_DN193421_c5_g1" 0 0 0 0.60502015306241 0 0 0.72159139877538 0 0 0 0 0 0 0 0 0 0 0 0 0 0 0 0 0 0 0 0 0 0 0 TRUE 0.100836692177068 0.12026523312923 0 0 0 0.790386860871265
"71486" "TRINITY_DN193421_c5_g3" 0 0 0 0 0 0 0 0 0 0 0 0 0.0468402542029724 0 0 0 0 0.0799753767205959 0 0 0 0 0 0 0 0 0 0 0 0 TRUE 0 0 0.0211359384872614 0 0 1
"71487" "TRINITY_DN193422_c7_g1" 6.08176569137544 5.80895130801648 6.76450009039243 5.52425177569806 5.8071745739055 5.06608919045777 5.4734297646783 4.95428938448393 5.24145887127465 4.87931367631089 4.83061027435791 4.01444456589816 4.65145358008402 7.23022223072352 6.15587063929305 6.04601078038481 6.00018032561 5.01238988980608 4.05424071570801 4.69259458028549 5.40524359722303 4.23450132056221 4.39602244846124 3.57531233068744 3.7737853893639 4.24982454861618 4.22125842967781 5.13076616921084 5.06522762277562 3.80177948162471 TRUE 5.84212210497428 4.89892442283397 5.84935457431691 4.37377360687818 4.39298583215457 0.166241090406153
"71488" "TRINITY_DN193422_c7_g2" 0 0 0 0 0 0 0 0 0 0 0 0 0 0 0 0 0 0 2.49569516262407 0.983312871067121 0.0496307677246004 0 0 0 0 0 0 0 0 0 TRUE 0 0 0 0 0.588106466902632 1
"71489" "TRINITY_DN193423_c3_g1" 0 0 0 0 0 0 0 0 0 0 0 0 0.261831658752137 0 0 0 0 2.02786177535451 0 0 0 0 0 0 0 0 0 0 0 1.62760683812965 TRUE 0 0 0.381615572351108 0.271267806354942 0 0.822289873626174
"71490" "TRINITY_DN193423_c4_g1" 0 0 0 1.41088377719558 1.01792190799726 0 0 0 0 0 0 0 0 0 0 1.03562390973072 0 0 0 0 0 0 0.0538064436957938 0 0 0 0 0 0 0 TRUE 0.40480094753214 0 0.17260398495512 0 0.00896774061596564 0.887863574259131
"71491" "TRINITY_DN193423_c5_g1" 0.0922074380970889 0 0 0 0 0 2.21256933885081 2.0686708106651 1.77778790427355 1.97563018628082 1.04684025420297 0.742437445376266 1.39011735366633 1.68929916053589 0 1.25761413004954 0.00144197417390632 2.67897330785417 0.221567788538409 1.5670586262992 1.20163386116965 0 0 0 2.27947129564447 1.8571848057912 1.89685307289671 0 0.389566811762726 2.08133962745194 TRUE 0.0153679063495148 1.63732265660825 1.16957432104664 1.41740260225784 0.498376712667876 0.526556123527741
"71492" "TRINITY_DN193423_c6_g1" 2.14110576043013 3.02609181434133 2.65191274464578 1.81188199621867 2.23480785302717 2.44015490868031 2.91437317193972 2.55581615506164 3.66197756774053 3.04614178164472 2.9741621677966 3.05345893194152 5.52691389323479 3.56425621116689 3.80591150518794 4.21435798074988 4.29851169276436 4.39615948907315 5.4886114082033 4.90130136195475 5.39982050227621 5.13220666247474 5.42213206233109 5.37138461355796 3.12878829383071 3.28006548636163 3.00036062868352 2.69844075617584 2.5629139989121 2.99276843076892 TRUE 2.3843258462239 3.03432162935412 4.3010184620295 2.94388959912212 5.28590943513301 0.401070161524107
"71493" "TRINITY_DN193424_c15_g1" 0 0 0 2.90554345147192 2.34426039498542 1.59311469648462 0 0 1.88401173758352 0 0.453122446595813 0 0 0 0 0.779049552837459 0 0 0 0 0 0 0 0 0 0 0 0 0 0 TRUE 1.14048642382366 0.389522364029889 0.129841592139576 0 0 0.886152972687694
"71494" "TRINITY_DN193424_c20_g1" 0.487486349348536 0 0 1.07724299893246 0 0 0.611644543373662 0 0 0 0 1.61353165291793 1.58207422139633 0 1.52707033551266 0 0 0 0 0 2.19250981894195 0 0 2.69710657447697 2.00072116724365 1.43456151187261 0 0 0 2.08848085496368 TRUE 0.260788224713499 0.370862699381931 0.518190759484832 0.92062725567999 0.81493606556982 0.466456772535246
"71495" "TRINITY_DN193424_c21_g1" 0 0.53605290024021 0 0 0 0 0 0 0 0 0 0 0 1.53455968460832 0 0 0 0 0 0.166072675946706 0 0 0 0 0 0.146655222119465 0 0 0 0 TRUE 0.0893421500400349 0 0.255759947434719 0.0244425370199109 0.027678779324451 0.861722419984755
"71496" "TRINITY_DN193424_c22_g1" 4.22827998378244 9.36560287332177 4.84659360410481 7.92640867776283 8.83174426194237 7.50361905613354 11.3197641208663 9.44955931126073 8.9354921609327 10.2493659318883 9.7303818235429 8.97429985800373 5.34227027440455 2.22496636500027 3.3621893179518 7.11237694954276 8.26621028442169 5.05150261708148 9.93939996815458 4.77784049499773 11.0277823119519 5.45028749141609 6.32962593993264 5.30315970779946 1.20914139783859 0 0 0 0 0 TRUE 7.11704140950796 9.77647720108244 5.22658596806709 0.201523566306432 7.13801598570874 0.496670259523264
"71497" "TRINITY_DN193424_c22_g2" 8.02687197103125 6.6305510849993 7.57261686415533 8.08074825526925 7.8017859471516 7.34709867062227 7.81920832780139 6.80646584496715 8.69867688898108 7.36062764619295 6.87367787784643 8.13635546874861 5.33009224531658 7.34262585448199 5.69546495064313 6.75754335528227 3.83380090236141 5.0204577526556 6.64148822764755 5.81828817644372 7.82037684064185 5.5082701755678 3.98786654898722 5.45851324773499 0 0 0 1.19156265070076 0 0 TRUE 7.57661213220483 7.61583534242294 5.66333084345683 0.198593775116793 5.87246720283719 0.366090419325165
"71498" "TRINITY_DN193424_c23_g1" 7.81053307667469 7.3183710769712 7.64349547092277 6.62638072680881 7.25731240568561 6.47159393350857 5.68563184733552 5.76852841283285 6.57529720167522 6.1714870750994 5.90934109484334 6.38041777276528 5.44018813786831 6.59565283948734 6.41501495699272 5.13372790733314 6.35524536833402 5.59613010860478 3.02272289426108 3.94757265441153 4.2628089671208 3.67615455223729 4.03992797435587 3.86918048389952 8.53364510484616 9.06216219645113 8.73934520452103 9.09835586321288 8.90023586822854 9.10101180203268 TRUE 7.18794778176194 6.0817839007586 5.92265988643672 8.9057926732154 3.80306125438101 0.354480458193851
"71499" "TRINITY_DN193424_c24_g1" 3.28051096885426 3.48890056729806 3.33399611819645 3.22866479481694 3.0871233436512 3.33070180195338 3.97746311123947 4.17080637912932 3.6378420603241 4.1630156061833 4.58044701959866 4.57682443127748 3.74502214903726 3.23786960086751 3.41616416473313 3.64973041026389 3.00162211964968 3.13996056954546 4.88674522474211 4.63679860342419 3.77778790427355 4.68324729644458 4.36036427654347 3.82629424549963 4.01729838653007 3.69688409085545 4.3142614766383 3.59395128394841 3.38984210897583 3.98458935036246 TRUE 3.29164959912838 4.18439976795872 3.36506150234949 3.83280444955175 4.36187292515459 0.158967055506994
"71500" "TRINITY_DN193424_c25_g1" 0 0 0 0.238786859587116 1.52356195605701 0 0 0 0 0 0 0 0 0 0 0 0 0 0 0 0 0 0 0 0 0 0 0 0 0 TRUE 0.293724802607355 0 0 0 0 1
"71501" "TRINITY_DN193424_c26_g1" 0 0 0 0.159629185821228 1.1833277060448 0.00863030514344006 1.16027483140859 0.785759774427011 1.37072227514817 0 0.0172092900322231 0 0 0 0 0 0.361768359419153 0 0 0 0 0 0 0 0 0 0 0 0 0 TRUE 0.225264532834911 0.555661028502666 0.0602947265698589 0 0 0.871522724846178
"71502" "TRINITY_DN193424_c27_g1" 0 0 0 0 0.926758531986465 0 1.11769504266975 0.52707033551266 0 0 1.25459404303314 0 0 0 0 0 0 0 0 0 2.00252250976871 0 0 0 0 0 0 0 0 0 TRUE 0.154459755331078 0.483226570202593 0 0 0.333753751628118 0.747419980054846
"71503" "TRINITY_DN193424_c28_g1" 0 0 0 2.10601323762212 1.32077347694587 0 2.01720929003222 0 0 0 0.126972856257766 0 0 0 0 0 0 0 1.01292617444427 0 0 0 0 0 0 0 0 0 0 0 TRUE 0.571131119094665 0.357363691048331 0 0 0.168821029074045 0.769674290836899
"71504" "TRINITY_DN193424_c29_g1" 0 0 0 0.495695162624069 2.11036324336042 0.762986564880576 0 0 0 0 0 0 0 0 0 0 0 0 0 0 0 0 0 0 0 0 0 0 0 0 TRUE 0.561507495144177 0 0 0 0 1
"71505" "TRINITY_DN193424_c30_g1" 0 0 0 0.495695162624069 1.74760223027494 0.762986564880576 0 0 0 0 0 0 0 0 0 0 0 0 0 0 0 0 0 0 0 0 0 0 0 0 TRUE 0.501047326296598 0 0 0 0 1
"71506" "TRINITY_DN193424_c31_g1" 0 0.364012053558615 0 0.774839759827326 1.21288056634438 0 0.601221085584946 0 0 0 1.04194382997017 0 0 0 0 0 0 0 0 0 0 0 0 0 0 0 0 0 0 0 TRUE 0.391955396621721 0.273860819259186 0 0 0 0.82532398991084
"71507" "TRINITY_DN193424_c33_g1" 0 0 0 1.60502015306241 1.89025211515707 1.13290581201151 0 0 0 0 0.11503324294624 0 0 0 0 1.90804429022489 0 0 0 0 0 0 0 0 0 0 0 0 0 0 TRUE 0.771363013371831 0.0191722071577067 0.318007381704148 0 0 0.890719549998919
"71508" "TRINITY_DN193424_c34_g1" 0 0 0 0.883620816285671 1.32077347694587 0.149259365499623 0 0 0 0 0 0 0 0 0 0.337996463515016 0 0 0 0 0 0 0 0 0 0 0 0 0 0 TRUE 0.392275609788527 0 0.0563327439191693 0 0 0.964098746829087
"71509" "TRINITY_DN193424_c46_g1" 0 0 0 0.298658315564515 0.32077347694587 0 0 0 0 0 0 0 0 0 0 0 0 0 0 0 0 0 0 0 0 0 0 0 0 0 TRUE 0.103238632085064 0 0 0 0 1
"71510" "TRINITY_DN193424_c6_g1" 0 0 0 1.19282540355239 0.228972569760161 0 0 0 0 0 0 0 0 0 0 0 0 0 0 0 0.725959234509188 0 0 0 0 0 0 0 0 0 TRUE 0.236966328885425 0 0 0 0.120993205751531 0.872351900879099
"71511" "TRINITY_DN193425_c0_g1" 0 0 0 0 0 0 0 0 0 0 0 0 0 0.0894981508391026 0 0 0 0 0 0 1.20726817311203 0.0426443374084937 0 0 0 0 0 0 0 0.271425676092934 TRUE 0 0 0.0149163584731838 0.0452376126821558 0.20831875175342 0.927810181933908
"71512" "TRINITY_DN193425_c1_g1" 0 0 0 0.84478735007906 0 0.429749850800216 0 0 0 0 0 0 0 0 0 0 0 0 1.50385753257743 0 0 0 0 0 2.88401173758352 0 0 0 0 0 TRUE 0.212422866813213 0 0 0.480668622930587 0.250642922096238 0.759155389587224
"71513" "TRINITY_DN193425_c2_g1" 0 0 0 1.65764000520782 0 0.263034405833794 0 0 0 0 0 0 0 0 0 2.12267271882414 0 0.0935601761623378 0 0 0 0.535057594894842 0 0 0 0 0 0 0 0 TRUE 0.32011240184027 0 0.369372149164413 0 0.0891762658158071 0.722983535316643
"71514" "TRINITY_DN193425_c3_g1" 0 0 0 0 0 0 0.986228880227399 1.151858816727 0 0.839959587489532 0.400537929583729 0.0100636833446975 0 0 0 0 0 0 2.50487458939846 0.879705766282288 3.0681548560643 0.602171790753379 2.52832126339897 1.77273024776718 3.08746284125034 2.8292406992993 2.97874477453668 0.478195257939166 0 2.51954190457844 TRUE 0 0.564774816228727 0 1.98219757960065 1.89265975227743 0.690061854353433
```
