## Supplementary material for "Atlas of tissue-specific and tissue-preferential gene expression in ecologically and economically significant conifer *Pinus sylvestris*": Tables supplementary files: Table S6. Filtered TMM_Tau_final_matrix.txt (part 20 of 54)

```
"71515" "TRINITY_DN193425_c3_g3" 0 1.40053792958373 0 0.0285691521967709 0.84799690655495 1.08338358771008 3.49671798793518 3.72082566608984 3.45588610498791 4.39327889901621 3.85817997382465 4.53169336086147 2.30771994930007 1.30684550031428 1.98185265328974 1.20414071678023 2.72290313856045 3.02023548840199 4.52262076104208 4.34575118590949 5.24925569993658 4.09246117311886 5.06931549454008 5.00508554297662 5.53832087391768 5.39657053282186 4.94392132655349 4.61806241986737 3.9216267478911 5.29451047499263 TRUE 0.560081262674255 3.90943033211921 2.09061624110779 4.95216872934069 4.71408164292062 0.430844843188386
"71516" "TRINITY_DN193425_c5_g1" 0 0 0 0 0 0 0 0 0 0 0 0 0 0 0 0 0 0 0 0.73725410432433 0 0.200378797984026 0 0 0 0 0 0 0 0 TRUE 0 0 0 0 0.156272150384726 1
"71517" "TRINITY_DN193426_c5_g11" 0 0.12300395405482 0 0 0 0 0 0 0 0 0 0 0 0 0 0 0 0 0 0 0.0538064436957938 0 0 0 0 0 0 0 0 0 TRUE 0.0205006590091366 0 0 0 0.00896774061596564 0.890640825107513
"71518" "TRINITY_DN193426_c5_g4" 0 0 0 0 0 0 0 0 0.153156788061421 0 0 0 0 0.86235219953202 0 0 0 0 0 0 0 0 0 0 0 0 0 0 0 0 TRUE 0 0.0255261313435701 0.14372536658867 0 0 0.955599119436196
"71519" "TRINITY_DN193426_c5_g7" 0 1.15574923267794 0 0 1.22342254993494 0 0 0 0 0 0 0 0.209141397838592 0 0 0.449957483628003 0 0 0 0 0 0 0.0538064436957938 0 0 0 0 0 0 0 TRUE 0.39652863043548 0 0.109849813577766 0 0.00896774061596564 0.925088918508077
"71520" "TRINITY_DN193427_c1_g3" 0.92523990548741 0 1.03984026453179 0 0 0.993493221058416 0.561692721398309 0 0 0 0 0.386259141133346 1.26122990898705 0 2.2144356975081 0.235114320376357 0 2.27887686010211 0 0 0 0 0 0 0 0 0 0 0 0 TRUE 0.493095565179603 0.157991977088609 0.99827613116227 0 0 0.83694703250338
"71521" "TRINITY_DN193428_c0_g1" 0 0 0 0 0 0 0 0 0 0.965691949224705 0 0 0 0 0 0 0 0 0 0 0 0 0 0 1.40490312214513 0 0 0 0 0 TRUE 0 0.160948658204117 0 0.234150520357522 0 0.828156843343369
"71522" "TRINITY_DN193428_c2_g3" 0 1.09895848008817 0 0 0 0 0.613531652917927 1.80529245560071 0.763836458890951 0 0 0 0.438292851579147 0 0 2.24214516084958 0 0 0 1.17312743348066 0 0 0 0 0 0 0 0 0 0 TRUE 0.183159746681361 0.530443427901598 0.446739668738121 0 0.195521238913443 0.610976114079574
"71523" "TRINITY_DN193429_c0_g1" 0 0 0 0 0 0.212880566344385 0.978927776381399 0 0 0 0 1.28924428515664 0.63876894441695 0 0 0 0 0 0 0 0 0 0 0 4.26258349317474 0 0 0.598365205323645 1.14860877020522 3.07587486697513 TRUE 0.0354800943907308 0.378028676923007 0.106461490736158 1.51423872261312 0 0.914153188944907
"71524" "TRINITY_DN193429_c0_g2" 0.61635769699669 0 0 0 0 0 0 0 0 0 0 0 0 0 0 0 0 0 0 0 0 0 0 0 0 0 0 0 0.0114956388378294 0 TRUE 0.102726282832782 0 0 0.00191593980630491 0 0.995337269699947
"71525" "TRINITY_DN193429_c1_g2" 0 0 0 0.68885174386588 0 0 0 0 1.33514020631421 0 0 0 0 0 0 0 0.289244285156642 0 0 0 0 0 0 0 0 0 0 0 0 0 TRUE 0.114808623977647 0.222523367719036 0.0482073808594404 0 0 0.816855184122825
"71526" "TRINITY_DN193430_c0_g1" 0 0 0 0 0 0 1.06626144226872 0 0 0 0 0 1.85479359799369 0 1.4125105712498 0 2.85379609049292 0 3.77989003934005 4.00970547228367 2.91532967601301 3.17791779219584 0.177598929327733 1.09828479572342 0 0 0 0 0 0 TRUE 0 0.17771024037812 1.02018337662273 0 2.52645445081395 0.881464950158222
"71527" "TRINITY_DN193430_c2_g1" 0.22404027421793 1.41629930547988 0 2.70686204146254 2.24184018356467 2.37656822542571 2.8425766307707 1.95009509417369 0 1.22032995487956 0.994217647405994 0.457331625485014 0 1.51399597936701 0 2.44519698238171 0.00719550140420377 1.45575462218619 0.173767067736706 0 0 0 0 0 0 0 0 0 0.034215715337913 0 TRUE 1.49426833835845 1.24409182545249 0.903690514223186 0.0057026192229855 0.0289611779561177 0.634863752240723
"71528" "TRINITY_DN193431_c2_g1" 0 0.10969486482593 0 0 0 0 0 0 0.574343753920013 0 0 0 0 0 0 0 0 0 0 0 0 0 0 0 0 0 0 0 0 0 TRUE 0.0182824774709883 0.0957239589866688 0 0 0 0.95225208593406
"71529" "TRINITY_DN193431_c4_g1" 0 0 0 0 0 0 0 0 0 0.0786098346963665 0 0 0 0 0 0 0 0.31150311546827 0 0 0 0 0 0 0 0 0 0 0 0 TRUE 0 0.0131016391160611 0.0519171859113783 0 0 0.936910876013073
"71530" "TRINITY_DN193431_c5_g2" 0 0 0 0 0 0 0 0 0.424384671538097 0 0 0 0 0 0 0 0.993493221058416 0 0 0 0 0 0 0 0 0 0 0 0 0 TRUE 0 0.0707307785896828 0.165582203509736 0 0 0.893208966467335
"71531" "TRINITY_DN193431_c6_g3" 0 0 0 0 0 0 0 0 3.34383417162098 1.1551015581257 1.14208662961753 0.0881415968690176 0 0 0 0 0 0 0 0 0 0.678071905112638 0 0 0 0.488515008957812 0 0 0 0.728573602559365 TRUE 0 0.954860659372205 0 0.202848101919529 0.11301198418544 0.917302047423171
"71532" "TRINITY_DN193431_c7_g2" 0 0.327687364176047 0 1.02502879449152 0 0 0 0 3.02361021518265 2.41142624572647 0 0.295135249000818 0 0 0 0 1.55679724659274 0 0 0 0 1.28154989336664 1.60644222813161 0 0 0 0 0.531069492725954 0 0.985500430304885 TRUE 0.225452693111262 0.955028618318321 0.259466207765457 0.252761653838473 0.481332020249708 0.680896323004587
"71533" "TRINITY_DN193432_c10_g1" 0 0 0 0 0 0 0 0 0 0 0 0 0 0 0 0 1.88244741643173 0 0 0 0 0.0426443374084937 0 0 0 0 0 0 0 0 TRUE 0 0 0.313741236071955 0 0.00710738956808229 0.994336583184708
"71534" "TRINITY_DN193432_c3_g1" 0 0 0 0 0 0 0 0 0 0 0 0.15704371014558 0 0 0 0 1.2097652659741 0 0 0 0 0 0 0 0 0 0 0 0 0 TRUE 0 0.02617395169093 0.201627544329017 0 0 0.967546656660884
"71535" "TRINITY_DN193432_c6_g1" 0 0 0 0 0 0 0 0 0 0 0 0 0 0 0.0579700686373299 0 0 0 0 0 0 0 0 0 0 0 0 0 0 0.0229004021100788 TRUE 0 0 0.00966167810622166 0.00381673368501314 0 0.901240404538127
"71536" "TRINITY_DN193432_c9_g2" 0 0.784085142734757 0 0 0 0.502839758255931 0 0 0 0 0 0 0 0 0 0 0 0 0 0 0 0 0 0 0 0 0 0.347098670622268 0 0 TRUE 0.214487483498448 0 0 0.0578497784370447 0 0.932572081254495
"71537" "TRINITY_DN193433_c0_g1" 2.10433665981474 0 0 0 0.845590408847855 0 0 0 0.913798964950696 0.809002774939086 0.794103898559748 0.951587794814754 0 0 0 0 0 0 0 0 0 0 0 0.777367109450413 0 0 0 0 0 0 TRUE 0.491654511443765 0.578082238877381 0 0 0.129561184908402 0.731346314341645
"71538" "TRINITY_DN193433_c0_g2" 0 0 0 0 0 0 0.382943869568991 0 0 0 0 0 0 0 0 0 0 0 0 0 0 0 0 0.12300395405482 0 0 0 0 0 0 TRUE 0 0.0638239782614984 0 0 0.0205006590091366 0.919698444191532
"71539" "TRINITY_DN193433_c1_g1" 3.65764000520782 2.05484847699562 2.78073003647638 2.37767905900582 2.64108355271207 2.80859098813998 2.93243918655347 2.96217881634138 2.68638846884762 2.6794237981126 3.17392693199981 2.71193535697892 2.24275492207628 2.1525079483649 2.24853483613868 1.99819550315325 2.11236652307256 2.45470232816369 2.600269753509 1.70752479089961 1.49774008860909 2.23939804156656 2.69376571221778 1.96125288405821 1.72726701073491 1.51803149260217 1.6999957436674 1.16027483140859 1.68167414179283 1.62011716502868 TRUE 2.72009535308961 2.8577154264723 2.20151034349489 1.5678933975391 2.11665854514338 0.247112084749213
"71540" "TRINITY_DN193434_c2_g1" 0 0.459431618637297 0 0.441483479582645 0 1.16864203555884 0 0.246104009883917 0.149259365499623 0 0 0 2.15412950079018 0 0 0 0 1.61164454337366 0 0.126972856257766 0.452068230223811 0.415758666522498 0 0.730313886293776 0 0.0690146779151805 0 0 0 0 TRUE 0.34492618896313 0.0658938958972566 0.627629007360641 0.0115024463191967 0.287518939882975 0.717252762883106
"71541" "TRINITY_DN193434_c3_g1" 0 0 0.282143228781498 0 0 0.352758525040637 4.39615948907315 5.32160345197947 4.16365973836986 5.01136145337144 5.88691589584725 5.79574097737582 1.40490312214513 2.64108355271207 1.64800517981049 0 0 0 1.77862912589557 0.893750501720566 1.74631276642546 1.24853483613868 4.92765946070309 2.59478738657447 2.18713429147454 2.2806594324552 1.65580975435545 2.90689059560852 3.78575977442701 1.83511561525822 TRUE 0.105816958970356 5.09590683433616 0.948998642444615 2.44189491059649 2.19827901290964 0.720609613261161
"71542" "TRINITY_DN193434_c4_g1" 1.64892555945312 1.44413695658759 1.67536431274915 1.3050950106667 1.78073003647638 1.22156778853841 2.72530490157444 2.21629964484864 1.91953077638729 1.87970576628229 2.58448152220665 2.58616424593091 0 0 0 0.896078055397064 0 0 1.83875011833314 1.51551061996901 2.4594316186373 2.21350281998392 2.89607805539706 2.18237448827581 1.0071955014042 0 0.741574847418796 0.706641057309408 2.01042180548651 0.446785562143122 TRUE 1.51263661074522 2.3185811428717 0.149346342566177 0.818769795627007 2.18427462009937 0.496995459552921
"71543" "TRINITY_DN193435_c2_g1" 0 0 0 0 0 0 0 0 0 0 0 0 0 0 0.12961273813047 0 0 0 0 0 0 0 0.252173413202027 0 0 0 0 0 0 0 TRUE 0 0 0.0216021230217449 0 0.0420289022003378 0.871504358365258
"71544" "TRINITY_DN193435_c3_g2" 0 0 0 2.47014636704151 0 0 0 0 1.14404636961671 2.26663664251399 0 0 0 0 0 0 0 0 0 0 0 2.52832126339897 0 0 0 0 0 0 0 0 TRUE 0.411691061173585 0.568447168688449 0 0 0.421386877233161 0.633616814237607
"71545" "TRINITY_DN193435_c4_g1" 0 0 0 0 0 0 0 0 0 0.520045024039818 0 0 0 0 0 0 0 0 0.623866861852698 0 0 0.804053558967353 1.18459768415576 0 0 0 0 0 0 0 TRUE 0 0.0866741706733029 0 0 0.435419684162635 0.95023527080546
"71546" "TRINITY_DN193436_c1_g1" 0.105678077894537 0 0 0 0 0 0 0 0 0 0 0 0.429749850800216 0 0 0.353887836284907 0 0 0 0 0.420078115979374 0 0 0 0 0 0 0 0 0 TRUE 0.0176130129824229 0 0.130606281180854 0 0.0700130193298957 0.832270639053377
"71547" "TRINITY_DN193436_c3_g1" 0 0.67626740826589 0 0 0 0 0 1.58880456701555 0 0.108357178090419 0 0 0 1.9664304673063 0.0229004021100788 0 0 0 0 0.155749232677945 0 0 0 0 0 0 0 0.217851096811131 0 0 TRUE 0.112711234710982 0.282860290850995 0.33155514490273 0.0363085161351886 0.0259582054463241 0.654779714489268
"71548" "TRINITY_DN193436_c4_g1" 0 0.264236151043547 0 0.51500591643373 1.13553486976119 1.09220743809709 0 0.800744623936777 0 0.316145742293356 0.138814468902282 0.994217647405994 0 0 0 1.41629930547988 0 1.88752527074159 0.00863030514344006 2.50639883152745 0 0.59741198755465 0 0 0 0.74931972457408 0.682573297347578 0 0 0 TRUE 0.501164062555926 0.374987080423068 0.550637429370245 0.238648836986943 0.518740187370924 0.258341296738075
"71549" "TRINITY_DN193436_c4_g2" 0 0.585923976958601 0 0 0 0 0 0 0 0 0 0 0 0 0 0 0 0 0 1.65535182861255 0 0 0 0 0.867896463992655 1.51954190457844 1.13553486976119 0 0 0 TRUE 0.0976539961597669 0 0 0.587162206388714 0.275891971435426 0.840952822094659
"71550" "TRINITY_DN193436_c5_g1" 0 0 0.800744623936777 0 0 2.82150614189749 0 0 0 1.88440255298369 0.146655222119465 2.04509343834495 0 0 0 0 0 4.55231558431578 0 0 0 2.96845944487652 1.22712493444993 1.93281710274185 0 0 0 1.0799753767206 0 0 TRUE 0.603708460972379 0.679358535574683 0.75871926405263 0.179995896120099 1.02140024701138 0.456192084537691
"71551" "TRINITY_DN193437_c1_g1" 0 0 0 0 0 0 0 0 0.600269753509005 0 0 0.828631581688019 0 0 0 0 0 0 0 0 0 0 0 0 0 0 0 0 0 0 TRUE 0 0.238150222532837 0 0 0 1
"71552" "TRINITY_DN193437_c1_g2" 0 0 0 0 0 0 0 0 0.0854246562526777 0 0.273814244587037 0 0 0 0 0 0 0 0 0 0 0 0 0 0 0 0 0 0 0 TRUE 0 0.0598731501399524 0 0 0 1
"71553" "TRINITY_DN193437_c1_g3" 0 0 0 0 0 0 0 0 1.17184731357334 0 0 0 0 0 0 0 0 0 0 0 0 0 0.768925335563751 0 0 0 0 0 0 0 TRUE 0 0.195307885595557 0 0 0.128154222593959 0.835958719481327
"71554" "TRINITY_DN193438_c0_g1" 0.773996325111173 0 0 1.14535138557262 0 0 0 0 1.31092173523034 3.13076616921084 1.32365829102624 0.755314904045098 0 0 0 0 0 0 0 0 0 2.10064131597347 0 0.698662999885884 0 0 0 1.83915338738982 1.17759892932773 0.150559676575381 TRUE 0.319891285113966 1.08677684991875 0 0.527885332215489 0.466550719309892 0.697654735482817
"71555" "TRINITY_DN193438_c2_g1" 1.71633248028799 2.00468115611791 1.41629930547988 1.270229907238 2.46806192378074 2.692873507464 3.94467107064773 1.32423456227053 2.21194668237118 3.1788739581698 2.45364926604329 4.09499607193352 2.10332977711185 0 0 0 2.83774145224934 0 0.421155960662223 0.26663664251399 1.98404242609702 2.44360665147561 2.92789645372882 3.55016189444743 2.77462894737121 2.02962956756306 2.62316453565259 2.45443913468656 3.39780296186249 3.54794331129035 TRUE 1.92807971339475 2.86806193523934 0.823511871560199 2.80460140973771 1.93225000482085 0.347255815198374
"71556" "TRINITY_DN193438_c3_g1" 0.51500591643373 0 0.195347598322219 1.28273632027634 1.32250505751888 0 0.018634174139051 0.591679416935737 4.36429227013537 1.14535138557262 0.22650852980868 0 0 0 0 0 0 0 0 0 0.273814244587037 0 0 0 0 0 0 0 1.59788867516543 0 TRUE 0.552599148758529 1.05774429609858 0 0.266314779194238 0.0456357074311728 0.795661948125654
"71557" "TRINITY_DN193438_c3_g2" 1.15120939288489 2.77694619185709 0 1.85837892508207 0 0 3.27709208250431 3.77620929043742 3.87636959997278 3.4944156103975 0 0 0 1.22404027421793 0 0 0 0 0.878921479749851 3.15267018564828 0 2.25550073314839 0 0 1.25035527176305 1.97599695761644 1.9701173976055 2.64154602908752 0 0.811471030529836 TRUE 0.964422418304009 2.404014430552 0.204006712369655 1.44158111443372 1.04784873309109 0.619609294799598
"71558" "TRINITY_DN193438_c3_g3" 0 0.874206785877799 0 0 0 0 2.68167414179283 0 4.04439411935845 3.21955576916691 3.28451413324425 0 0 0 0 0 0 0 2 0 2.71105432181207 2.83612611823494 2.48310634496718 0 0.298658315564515 0 2.58616424593091 2.53977919169849 1.65764000520782 0 TRUE 0.145701130979633 2.20502302726041 0 1.18037362640029 1.67171446416903 0.660118150186224
"71559" "TRINITY_DN193438_c3_g5" 0.0894981508391026 0 0 0 0 0 0 0 1.80033047292464 0.189033824390017 1.42545930476536 0 0 0 0 0 0 0 0 0 0 0.836732080459136 0.219091058246197 0 0 0 0 0 0.458382004156013 0 TRUE 0.0149163584731838 0.569137267013335 0 0.0763970006926689 0.175970523117555 0.882592523027865
"71560" "TRINITY_DN193440_c1_g2" 5.22056212960434 4.25436728144083 5.20206503709629 4.77394359406561 4.65741135079085 4.86374026441626 5.27280704946658 5.01778831893833 4.93997876494071 5.32617778004974 5.29296575471765 5.31654402178666 5.31983466897724 5.39567978996952 5.8828142064169 5.30990375572274 5.42404868442908 5.52211853918734 5.97734862162811 5.93694411117372 5.07219157052538 6.23066415929999 6.35376436091499 6.66069477930916 5.80611779603563 5.42367900821079 5.33406765029062 6.07456965746987 5.95944560504262 5.308630270402 TRUE 4.82868160956903 5.19437694831661 5.47573327411714 5.65108499790859 6.03860126714189 0.124388418184062
"71561" "TRINITY_DN193440_c1_g3" 0 0 0 0 0.298658315564515 0 0 0 0 0 0 0 0 0 0 0 0 0 0.0922074380970889 0 0 0 0 0 0 0 0 0 0 0 TRUE 0.0497763859274192 0 0 0 0.0153679063495148 0.922815276444922
"71562" "TRINITY_DN193440_c1_g4" 0 0 1.64154602908752 0 0.340277404766254 0 0 0 0 0 0 0 0 0 0 0 0 0 0 0 0 0 0 0 0 0 0 0 0 0 TRUE 0.330303905642296 0 0 0 0 1
"71563" "TRINITY_DN193440_c1_g6" 0 0 0 0.410341104614087 0 0.263034405833794 0 0 0 0 0 0 0 0 0 0 0 0 0 0 0.512985334813676 0 0 0.566571640626761 0 0 0 0 0 0 TRUE 0.112229251741314 0 0 0 0.179926162573406 0.844062072274333
"71564" "TRINITY_DN193441_c1_g1" 0 0 0 0 0 0 0 0 0 0 0 0 0 0 0 0.214124805352847 0 0 0 0 0 0 0 0 0 2.06177619758669 0 0 0 0 TRUE 0 0 0.0356874675588079 0.343629366264448 0 0.974036366604256
"71565" "TRINITY_DN193441_c1_g2" 0.773996325111173 0 0 0 0 0 0 0 0 0 0 0 0 0 0 0 0 0 0 0.149259365499623 0 0 0 0 0 0 0 0 0 0 TRUE 0.128999387518529 0 0 0 0.0248765609166038 0.951789381726656
"71566" "TRINITY_DN193441_c1_g3" 0 0 0 0 0 0 0 0 0 0 0 0 0 0 0 0 0 0 1.97746311123947 2.80177948162471 0 3.07809742302666 0.482332020747376 0 0 0 0 0 0 0 TRUE 0 0 0 0 1.3899453394397 1
"71567" "TRINITY_DN193442_c11_g1" 0 0 0 0 0 0 0 0 0.754459973625479 0 0 0 1.50487458939846 0 0 0 1.22280456104526 1.80982599609745 0 0 0 0 0 0 0 0 0 0 0 0.282143228781498 TRUE 0 0.12574332893758 0.756250857756863 0.0470238714635831 0 0.942886940679442
"71568" "TRINITY_DN193442_c11_g6" 0 0 0 0.113700499164728 0 0 0 0 0 0 0 0 0.231432408447965 0 0 0 0 0 0 0 0 0 0 0 0 0 0 0 0 0 TRUE 0.0189500831941214 0 0.0385720680746608 0 0 0.877177423067897
"71569" "TRINITY_DN193443_c1_g1" 1.50842865253186 0 0 0 0 0.697773819555186 0.573374526445944 0.399444564589458 0 0 0 1.83511561525822 0.158337027167101 0 0 0 1.25338423580007 0.12961273813047 2.26453643099903 2.92770686242283 0.568518597792544 2.51273256301436 1.96864375596472 0.726831217032493 0 0.545968369105293 0 0 0 1.42061713897869 TRUE 0.367700412014507 0.467989117715603 0.256889000182941 0.327764251347331 1.82816157120433 0.805768975287465
"71570" "TRINITY_DN193443_c2_g1" 4.24640808724638 4.61782740540285 4.91814767387683 4.22981861245799 4.17967027934743 4.41006969175638 4.21567859660793 4.53984121508755 4.62421789678064 3.72443199575995 4.2127249609901 4.09448944836251 2.47508488294878 2.61470984411521 2.9005287310401 2.64477921926295 2.08542465625268 2.44440203606301 3.08627424996482 3.26423615104355 2.58472203150802 3.27798474729977 3.09372917927164 2.42867840994823 3.06471043508738 3.32955418726354 2.9086207917474 2.77251912681255 3.64212391615349 2.97361127551947 TRUE 4.43365695834798 4.23523068559811 2.52748822828046 3.11518995543064 2.955937461506 0.276339686889239
"71571" "TRINITY_DN193443_c2_g2" 0 0.181420640280142 0 0.481298941547565 0.0313951962755343 0 0 0 0.0496307677246004 0 0 0 0 0 0 0 0 0 0 0 0 0 0 0 0 0 0 0 0 0 TRUE 0.11568579635054 0.00827179462076674 0 0 0 0.982124437740606
"71572" "TRINITY_DN193444_c2_g1" 0 0 0 0 0 0 0 0 0 0 0.808179083771471 0 0 2.63133714412748 0 0 0 0 0 0.724213686757358 0 0 1.97306017280408 0 0 0 0 0 0 0 TRUE 0 0.134696513961912 0.438556190687914 0 0.44954564326024 0.681204393122118
"71573" "TRINITY_DN193444_c4_g1" 0 0.206643223983395 0 0 0 0 0 0 0 0 0 0 0 1.46152855947288 0 0 0 0 0 0 0 0 0 0 0 0 0 0 0 0 TRUE 0.0344405373305659 0 0.24358809324548 0 0 0.964652893259588
"71574" "TRINITY_DN193444_c5_g2" 0 0 0 0 0 0 0 0 0 0 0 0 0 2.79118894150336 0 0 0 0 0 2.49774008860909 0 0 0 0.508935661864395 0 0 0 0 0 0 TRUE 0 0 0.465198156917227 0 0.501112625078915 0.767917363464966
"71575" "TRINITY_DN193445_c1_g1" 0 0 0.230203013366421 1.38294386956899 1.91073266190291 0 0.624802765252947 0 1.62900683342718 0 0.811471030529836 0 1.29983076182237 0.425459304765355 1.03843618165611 0.474046599319306 0.563646269484064 0 0 0 1 0 0.0426443374084937 0 0.215367972203479 0 0.217851096811131 0 1.15055967657538 0 TRUE 0.587313257473054 0.510880104868327 0.6335698528412 0.263963124264999 0.173774056234749 0.393937962817615
"71576" "TRINITY_DN193447_c1_g1" 0.429749850800216 0 0 0 0 0 0 0 0 1.01506932171765 0 0 0 0 0 0 0 0 0 0 0 0 0 0 0 0 0 0 0 0 TRUE 0.0716249751333693 0.169178220286275 0 0 0 0.894157511805939
"71577" "TRINITY_DN193447_c2_g1" 0.786596361890807 1.20914139783859 0 0 0 0 0 0 0 0 0.67897330785417 0 0.350497247084133 0 1.12366619645382 0 0 0 0 0.189033824390017 0 0 0 0 0 0 0 0 0.413594082409175 0 TRUE 0.3326229599549 0.113162217975695 0.245693907256325 0.0689323470681959 0.0315056373983361 0.65479374171823
"71578" "TRINITY_DN193448_c0_g2" 0.986956962524401 0.204140716780225 1.17504548611091 0 0.317304068361915 0 3.2060180040209 3.8126009046006 0.980390956061472 2.41872967673653 3.16719733386726 2.57482812358744 3.59407075685154 1.49415956371284 1.79160572470455 0.867896463992655 2.77082904603249 1.33285112207215 1.36232961017157 0.467801156488407 0 0.422233000683048 0 0 3.81054592947801 2.77841886647074 3.21862619758779 2.33628338786443 2.4032677223393 3.27649666564036 TRUE 0.447241205629576 2.69329416647903 1.97523544622771 2.97060646156344 0.375393961223837 0.537875106429434
"71579" "TRINITY_DN193448_c0_g4" 0 0 0 0 0 0 0 0 0.935836873684025 0.302172799740752 0 0 0 0 0 0 0 0 0 0 0 0 0 0 0 0 0 0 0 0 TRUE 0 0.206334945570796 0 0 0 1
"71580" "TRINITY_DN193448_c0_g6" 0 0 0 0 0 0 0 0 0 0 0 0 0 0 0 0 0 0 0 0 0 0 0 0 1.48129894154757 0 0.7982579326445 0 0 1.16349873228288 TRUE 0 0 0 0.573842601079158 0 1
"71581" "TRINITY_DN193449_c0_g1" 0 0 0 1.23266075679027 3.03245353722596 0 0 0 0 0 0.850399396770255 0.154453592679872 0 0 0 1.20037879798403 1.71940251193326 1.94785314338702 0.727702672837238 1.67400860861722 0 0 1.94710505156787 2.34794906560173 0 0.838346736521231 0 0 0 0 TRUE 0.710852382336039 0.167475498241688 0.811272408884051 0.139724456086872 1.11612756643735 0.590251867134728
"71582" "TRINITY_DN193449_c1_g2" 1.30626223972785 0 2.70088355602827 0 0 3.44546186717836 0 0 0 0 0 0 0 0 3.02076886509457 0 0.359521170427595 0 0 0 0 0 0 0 0 1.78993786898019 0 0 0 0 TRUE 1.24210127715575 0 0.563381672587028 0.298322978163366 0 0.826563126011031
"71583" "TRINITY_DN193449_c1_g3" 0.206643223983395 0 0.809825996097451 0 0 0 0 0 0 0 3.76564082298086 0.693319678811575 0 0 0 0 0 0 0 0 0 0 0 0 0 0 0 0 0 0 TRUE 0.169411536680141 0.743160083632073 0 0 0 0.943009742984254
"71584" "TRINITY_DN193449_c1_g4" 0 0 0 0 0 0 0 0 0 0 1.86155841957203 0.321928094887362 0 0 0 0 0 0 0 0 0 0 0 0 0 0 0 0 0 0 TRUE 0 0.363914419076565 0 0 0 1
"71585" "TRINITY_DN193449_c2_g1" 0 0 0 0 0 0.884402552983687 0 0 0 0 0 0 0 0 0 0 0 1.60880924267552 0 0 0 0 0 0 0 0 0 0 0 0 TRUE 0.147400425497281 0 0.268134873779254 0 0 0.862568766774225
"71586" "TRINITY_DN193450_c3_g1" 0 0 0 0 0 0 0 0 0 0 0 0 0 0 0 0 0.121678556588252 0 0 0 1.01221108395087 0 0 0 0 0 0 0 0 0 TRUE 0 0 0.0202797594313754 0 0.168701847325146 0.969947336450487
"71587" "TRINITY_DN193450_c6_g1" 0 0 0 0 0.568518597792544 0 0 0 0 0 0 0 0 0 0 0 0 1.93357263826102 0 0 0 0 0 0 0 0 0 0.181420640280142 0 0 TRUE 0.0947530996320906 0 0.322262106376837 0.0302367733800236 0 0.903037100438705
"71588" "TRINITY_DN193451_c0_g1" 1.97526332167849 1.49159659441045 1.76468585252213 3.91609442293836 2.25519856641969 1.65535182861255 1.53505759489484 2.3928669162308 0 1.77483975982733 1.62667275260599 1.51298533481368 1.37406571822254 0.58207422139633 0 2.08474462086847 1.68571593599065 2.03738222200308 0 0.398350370345965 0 0 0.435095151620097 0 0 0.11503324294624 0.545968369105293 0.958285900923258 2.62058641045188 1.60169651648096 TRUE 2.17636509776361 1.47373705972877 1.29399711974684 0.973595073317938 0.138907586994344 0.554275516114558
"71589" "TRINITY_DN193451_c0_g2" 0.190298791626595 0 0 1.67219901911577 1.80694266457776 0.94335876267781 0 0 0 0 0 0 0 0 0 0 0 0 0 0 0 0 0 0 0 0 0.259423152281415 0 0 0 TRUE 0.768799872999656 0 0 0.0432371920469025 0 0.985940036683993
"71590" "TRINITY_DN193452_c1_g1" 2.75253452581717 2.50994914630431 3.01916814307028 2.04264433740849 2.58928410667125 2.13454953446445 2.32912359629157 2.07176266930009 1.74502214903726 2.42519072149345 2.202260983562 1.78910321750138 2.14730669878029 2.96180851473748 3.39478849681861 1.69465736554709 1.93130484365067 1.8499992594661 1.6631168673661 1.3956112485038 1.18014786115843 1.85319725477036 1.32308178950373 1.09491164702547 3.1168637576909 2.17472598770613 2.3397075074486 4.21544563457482 2.72857360255936 1.88244741643173 TRUE 2.50802163228933 2.09374388953096 2.32997752983337 2.74296065106859 1.41834444472131 0.238953036646554
"71591" "TRINITY_DN193452_c3_g1" 0 0 0 1.03210084316702 0 0.263034405833794 0 0 0 0.00719550140420377 0 0 0 0 0 0.504874589398464 0 0 0 0 0 0 0 0 0 0 0 0 0 0.00863030514344006 TRUE 0.21585587483347 0.00119925023403396 0.0841457648997441 0.00143838419057334 0 0.899489185328748
"71592" "TRINITY_DN193453_c0_g1" 0 0.831066510605073 0.58207422139633 3.10517519226548 0.94335876267781 1.06488285158485 0 0 0 0 0 0 0 0 0 0 0 0 0 0 0 0 0 0 0 0 0 0 0 0 TRUE 1.08775958975492 0 0 0 0 1
"71593" "TRINITY_DN193453_c0_g2" 0 0 0 0 0 0.102993993323326 0 0 1.15704371014558 0 0 0 0 0 0 0.411426245726465 0 0 0 0 0 0 0 0 0 0 0 0 0 0.724213686757358 TRUE 0.0171656655538876 0.192840618357597 0.0685710409544108 0.120702281126226 0 0.732370973770018
"71594" "TRINITY_DN193453_c1_g1" 0 1.08814159686902 0.614474282837701 1.36625226369956 1.06281249240502 0.629473196786948 0 0 0 0 0 0 0 0 0.820485342986379 0.297484915710575 0.491596594410448 1.44625622988956 0 0.540027269257507 0 0 0 0 0 0 0 0 0 0 TRUE 0.793525638766375 0 0.509303847166161 0 0.0900045448762512 0.81118808178205
"71595" "TRINITY_DN193454_c11_g1" 0 0 0 0 0 0 0 0 0 0.604071323668861 0.833497336859835 0 0 0 0 0 0 0 0 0 0 0 0 0 0 0 0 0 0 0 TRUE 0 0.239594776754783 0 0 0 1
"71596" "TRINITY_DN193454_c13_g1" 5.06060947546167 4.34212801783086 4.08406426478847 4.38052167215972 4.21792862563082 3.83481232629577 7.57404094027558 8.3629914300726 6.10783430714446 8.27785924968267 8.71688117958372 6.75556861401624 3.28184659157661 4.13856875740703 3.41953889151378 2.63876894441695 3.19849415363908 2.4340276746636 4.55077756254916 5.2359950515404 4.48271923480675 5.47258524756432 5.12051783412047 4.37580403089024 7.19394911303085 7.53706305488959 7.19931898849524 7.43309298396625 7.99145381955839 7.32486459548804 TRUE 4.32001073036122 7.63252928679588 3.18520750220284 7.44662375923806 4.87306649357856 0.350644205202155
"71597" "TRINITY_DN193455_c1_g1" 0 0 0 0 0 0 0 0 0 0 0 1.21163525332715 0 0 0 0 0 0 0 0.15704371014558 0 1.16414264884831 1.02927618237063 0 0 0 1.99168056214312 0 0 1.32768736417605 TRUE 0 0.201939208887858 0 0.553227987719862 0.391743756894086 0.731718667999418
"71598" "TRINITY_DN193455_c3_g1" 1.67807190511264 2.69510298564048 1.97232504155715 1.14600345113892 1.76595900604575 1.66766509005141 2.16349873228288 4.12887075946512 0.619178216059069 2.2654368960491 3.35304093573761 0.847195186589395 0 1.05866283937856 0 4.23258401565135 0 0 0 0 0 0 0 0 0 0 0 0 0 0 TRUE 1.82085457992439 2.2295367876972 0.881874475838318 0 0 0.696940518017393
"71599" "TRINITY_DN193455_c4_g1" 0 4.28776777797538 0 2.03667915423045 3.06298513586133 0 0.10701824988212 0 0 1.10232219119669 0 0 0 0 0 0 2.09693648250296 0 0 1.70398660386343 0 0 0 0 0 3.02856915219677 2.72399534471519 1.98477161238543 3.92010270703537 0 TRUE 1.56457201134452 0.201556740179801 0.349489413750493 1.94290646938879 0.283997767310572 0.691233730188223
"71600" "TRINITY_DN193456_c0_g1" 0 0 0 0 0 0 0 0 0 0 0 0 0.00432160595009347 0.337996463515016 0 0.700439718141092 0.692427198089708 0.917622701726283 0 0 0 0 0 0 0 0 0 0 0 0 TRUE 0 0 0.442134614570365 0 0 1
"71601" "TRINITY_DN193456_c1_g1" 0 1.1788739581698 0 0.395062799517578 1.4425454561053 0 0 0 0 0 0 0 1.37740143078579 0 0 0 0 1.44519698238171 0 1.40816837070811 0 0 0 0 0 0.484395962502666 0 1.114367024952 0.605968358841458 0 TRUE 0.502747035632113 0 0.470433068861251 0.367455224382687 0.234694728451351 0.466638813520446
"71602" "TRINITY_DN193456_c2_g1" 0 0 0 1.06143060049775 1.70221425101044 0 0 0 0 0.0648828515848544 0 0 0 0.91456452349394 0 1.10165007609443 0 0 0 0.112366523072563 0.577247535593151 0 0 0 0 0 0.181420640280142 0 0.725959234509188 0 TRUE 0.460607475251365 0.0108138085974757 0.336035766598062 0.151229979131555 0.114935676444286 0.667278939384971
"71603" "TRINITY_DN193456_c3_g1" 0 0 0 0 0 0 0 0 0.100304905795685 0 0 0 0 0 0 0.549915553621955 0.674460651560259 0 0 0 0 0 0 0 0 0 0 0 0 0 TRUE 0 0.0167174842992809 0.204062700863702 0 0 0.979519181814556
"71604" "TRINITY_DN193456_c3_g2" 0 0 0 0.323081789503733 0 0 0 0 0 0 0 0 0 0 0 0 0 0 0 0 0 0 0 0 0 0 0 0 0.102993993323326 0.0867837661420667 TRUE 0.0538469649172888 0 0 0.0316296265775654 0 0.853150374277595
"71605" "TRINITY_DN193456_c3_g3" 0 0 0 0 0 0 0 0 0 0 0 0 0 0.364012053558615 0 0 1.10768786931437 0 0 0 0 0 0 0 0 0 0 0 0 0 TRUE 0 0 0.245283320478831 0 0 1
"71606" "TRINITY_DN193456_c4_g1" 6.07745665240059 4.32337006906127 4.68330344882528 2.76659516172927 3.12647734018184 1.89801481906676 1.67987414774662 1.64015815496328 0.818032474658094 1.21163525332715 1.13684760419288 0.449957483628003 3.969288659407 5.85623875989708 4.7553149040451 3.24412594328373 3.27843087265741 2.68526740651684 0 0.949348164288563 1.87617311443746 1.77273024776718 1.47974793436623 1.15962918582123 1.96790637029015 2.52029651798988 1.2066432239834 4.1806252849257 4.06720845978444 1.31324585178756 TRUE 3.81253624854417 1.15608418641934 3.96477775763453 2.54265428479352 1.20627144111344 0.450313063318362
"71607" "TRINITY_DN193456_c4_g2" 0.773996325111173 0.54399071966485 0.958285900923258 0.475084882948783 0.440420720756767 0.678071905112638 0 0 0 0 0 0 0.586884812852185 0.664482840364683 0.969380764941608 0.738983954700512 0 1.06143060049775 0 0.305678743242287 0 0 0 0 0.473007567916174 0.863145542989399 0 0.398350370345965 0.421155960662223 0.963474123974886 TRUE 0.644975075752911 0 0.670193828892789 0.519855594314775 0.0509464572070479 0.546483019217258
"71608" "TRINITY_DN193456_c4_g3" 1.50436615061227 1.33742566428269 1.61541629726287 0.768925335563751 0.716332480287987 1.05032755355842 0.238786859587116 0 0.902266569083071 0 0.524063675777211 0 0.640620928035698 1.13093086982645 1.54843662469604 1.34084707705041 0.534061602421118 1.1036654827657 0.0412429822318813 0.541019153133559 0.133563525741106 0.094911647025467 0.252173413202027 0 0 0.414676780426886 0 0.13224779829844 0 0 TRUE 1.16546558026133 0.2775195174079 1.04976043079924 0.091154096454221 0.177151786889007 0.657736389093407
"71609" "TRINITY_DN193456_c4_g4" 2.51903860960006 2.7819891158647 1.12498976997866 2.21163525332715 2.55016189444743 3.5933537709803 1.99638874644762 1.46048047004001 1.77526129234775 0.209141397838592 0 0 2.09288396567848 0.958285900923258 1.8011586560937 1.89064124396344 2.33714017995587 2.76595900604575 0.905350899580958 0 3.32854927500974 0.920674411041618 2.02538322147792 0 1.12035194036522 1.30567874324229 1.2066432239834 1.1551015581257 0.0799753767205959 1.13750352374994 TRUE 2.46352806903305 0.906878651112329 1.97434482544342 1.00087572769786 1.19665963451837 0.484605137788686
"71610" "TRINITY_DN193456_c5_g1" 1.52356195605701 2.09862167722896 1.59120067293238 1.38404980679516 0.386259141133346 1.66630212817309 0 0.238786859587116 0.774839759827326 0 0 0.504874589398464 0 2.00970547228367 1.43616183931445 0.11503324294624 1.23572705983806 1.45259543470287 0.0172092900322231 1.01506932171765 0.230203013366421 0 0 1.03703073094497 0.677169938818245 1.15445359267987 0 0.532067552289031 1.59311469648462 0.818850560895434 TRUE 1.44166589705332 0.253083534802151 1.04153717484755 0.795942723527866 0.383252059343543 0.571014425468232
"71611" "TRINITY_DN193456_c6_g1" 1.33456827566613 0.979659551715824 1.8314719328477 0.500802053057158 0.331131922217202 1.09220743809709 0 0 0 0 0.178873958169795 0.491596594410448 0.0565835283663675 0.677169938818245 1.02998286621571 0.9061209529971 1.31150311546827 0.959028218943694 0.0398402645317911 0 0 0 0 0 1.64662350847658 0 0.470927257475127 2.32337006906127 1.96790637029015 0.430820496519772 TRUE 1.01164019560018 0.111745092096707 0.823398103468232 1.13994128363715 0.00664004408863185 0.571595602489921
"71612" "TRINITY_DN193457_c0_g1" 0 0 0 0 0 0 0.625738061908648 0 0 0 0 0 0 0 0 0 0 0 0 0.853596506202512 0 0 0 0 1.26303440583379 2.01292617444427 0 1.42492208821069 0.756169328139299 0 TRUE 0 0.104289676984775 0 0.909508666104675 0.142266084367085 0.932228308937442
"71613" "TRINITY_DN193457_c2_g1" 0 0 0 0 0 0.214124805352847 0 0 0 0 0 0 0 0 0 0 0 0 0 0 0 0.368489000645104 0 0 0 0 0 2.40217642497948 0 0 TRUE 0.0356874675588079 0 0 0.40036273749658 0.0614148334408506 0.939366047395652
"71614" "TRINITY_DN193457_c4_g1" 3.71479501111816 3.7477096335909 3.12201002012581 3.07519031415522 3.96578428466209 2.72944400683366 3.76627711895158 4.33985000288462 5.56181489568308 4.45871009071984 4.23158600919774 3.81700921407127 4.34589308568741 5.21393046372921 3.28303277461641 2.8292406992993 4.54985396184271 4.26228280642066 5.73784897437117 6.49722912878761 4.68711669249513 4.52888382727464 4.55679724659274 4.44294349584873 4.84654346090612 4.09153059312062 3.70365445351296 4.16204886834889 4.11835972595306 3.88039166742512 TRUE 3.39248887841431 4.36254122191802 4.08070563193262 4.13375479487779 5.075136560895 0.213346757494615
"71615" "TRINITY_DN193457_c4_g2" 0 0 0 0 0 0 1.9656919492247 0 0 0 1.16156525639703 0 0 0 0 0 0 0 3.70177082237904 0 0 0 2.44095219802964 0 2.71303589486194 0 0 0 2.33342373372519 0 TRUE 0 0.521209534270289 0 0.841076604764522 1.02378717006811 0.667341470262765
"71616" "TRINITY_DN193458_c0_g1" 0 0 0 0 0 0 0 0 0 0 0.991317756900199 0 0 0 0 0 0 0 0 0 0 0 0 0.62760683812965 0 0 0 0 0 0 TRUE 0 0.165219626150033 0 0 0.104601139688275 0.841724100632439
"71617" "TRINITY_DN193458_c1_g1" 0 0 0 0.578214165472454 0 0 0 0 0.142740172116082 0.0172092900322231 0 0.211635253327149 1.66811912468643 0 0 0 0 0 0 0 0 0.7311832415722 0 0.941106310946431 0 0 0 0 0 0 TRUE 0.0963690275787424 0.0619307859125758 0.278019854114405 0 0.278714925419772 0.608632667457095
"71618" "TRINITY_DN193458_c1_g2" 0 0 0 0 0 0 0 0 0 0.509949146304311 0 0.332278283056929 0 0 0 0 0 0 0 0 0 0 0 0 0 0 0 0 0 0 TRUE 0 0.140371238226873 0 0 0 1
"71619" "TRINITY_DN193458_c1_g3" 0 0 0 0.438292851579147 0 0 0 0 0.185232254230161 0.598365205323645 0 0.963474123974886 0.886745224742109 0 0 0 0 0 0 0 0 0.0731347046302154 0 0.141432790929296 0 0 0 0 0 0 TRUE 0.0730488085965245 0.291178597254782 0.147790870790351 0 0.0357612492599185 0.779687680459677
"71620" "TRINITY_DN193458_c2_g1" 0.295135249000818 0 0 0 0 0 0 0 0 0 0 2.37740143078579 0.778208576398088 2.58520292985943 0.291603558030565 0 0 0 0.24000896473507 0.804053558967353 0 0.0384361816561079 0 1.94373382963453 0 0 0 0 0 0 TRUE 0.049189208166803 0.396233571797632 0.609169177381348 0 0.50437208916551 0.610208910596538
"71621" "TRINITY_DN193458_c3_g1" 0 0 0 0 0 0 0 0 0 1.75060650483559 0 0 0 0 0 0 0 0 0 0 0 1.96532254836725 0 0 0 0 0 0 0 0 TRUE 0 0.291767750805932 0 0 0.327553758061209 0.777313079437017
"71622" "TRINITY_DN193458_c5_g1" 0 0 1.52957110757389 0 0 0 0 0 0 0 0 0 0.0229004021100788 0.0551956542421246 0 0 0 1.05241589415114 0.272620454662992 0 0 0 0 0.742437445376266 0.00288250853312137 0 0 0 0 0.197865391353738 TRUE 0.254928517928982 0 0.188418658417224 0.0334579833144766 0.16917631667321 0.616507245264486
"71623" "TRINITY_DN193458_c6_g1" 0 0 0 0 0 0 0 0 0 1.00791308164326 0 0.623866861852698 0 0 0 0 0 0 0 0 0 0 0.0538064436957938 0.566571640626761 0 0 0 0 0 0 TRUE 0 0.271963323915994 0 0 0.103396347387092 0.904953776580707
"71624" "TRINITY_DN193459_c1_g1" 0 0.215367972203479 0 0 0 0 0 0 0.361768359419153 0 0 0 0 0 0 0 0 0 0 0.237563718317676 0 0 0 0 1.26002565596146 0.313826296390398 0.58111017522555 0 0 0.0299828662157143 TRUE 0.0358946620339132 0.0602947265698589 0 0.36415749896552 0.0395939530529459 0.906782544611573
"71625" "TRINITY_DN193459_c1_g2" 0 0.20163386116965 0 0 0 0 0 0 0 0 0 0 0 0 0 0 0 0 0.0867837661420667 0 0 0 0 0 1.95382395394117 0 0 0 0 0 TRUE 0.0336056435282751 0 0 0.325637325656861 0.0144639610236778 0.963095750421893
"71626" "TRINITY_DN193459_c1_g4" 0 0.309176187478515 0 0 0 0 0 0 0 0 0 0 0 0 0 0 0 0 0 0 0 0 0 0 0.949348164288563 0 0.192825403552391 0 0 0 TRUE 0.0515293645797524 0 0 0.190362261306826 0 0.93232723200228
"71627" "TRINITY_DN193460_c3_g6" 0 0 0 0 0 0 0 0 0 0 0 0 0 0.0468402542029724 0.584000383285773 0 0 0 0 0 0 0 0 0 0 0 0 0 0 0 TRUE 0 0 0.105140106248124 0 0 1
"71628" "TRINITY_DN193460_c3_g7" 0 0 0 0 0 0 0 0 0 0 0 0 0 0.781569544815974 0.835115615258218 0 0 0 0 0 0 0 0 0 0 0 0 0 0 0 TRUE 0 0 0.269447526679032 0 0 1
"71629" "TRINITY_DN193460_c3_g8" 0 0 0 0 0 0 0 0 0 0 0 0 0 0.687060688339892 0 0 0 0.327687364176047 0 0 0 0 0 0 0 0 0 0 0 0 TRUE 0 0 0.169124675419323 0 0 1
"71630" "TRINITY_DN193461_c1_g1" 0 0 0 0 0 0 0 0.137503523749935 0 0.22650852980868 0.0524158941511385 0 0 0 0 0 0 0 0 0.280956313831056 0 0.176322772640463 0 0 0.451013242943973 0.784085142734757 1.00934717225925 0.221567788538409 0.577247535593151 1.03562390973072 TRUE 0 0.0694046579516256 0 0.679814131966711 0.0762131810785865 0.94644939249463
"71631" "TRINITY_DN193461_c1_g2" 0 0 0 0 0 0 0.102993993323326 0.147957881387101 0 0 0 0.849599011151452 0 0 0 0 0 0 0 0.405992359675837 0 0 0 0.222804561045261 0.660837367696284 0.464668267003444 2.01149563883783 0 2.5061449029796 1.29748491571057 TRUE 0 0.183425147643646 0 1.15677184870462 0.10479948678685 0.937709273710011
"71632" "TRINITY_DN193462_c0_g1" 0 0 0 0 0 0 1.38625914113335 0.3928669162308 0 0 1.30801131455218 0 0 0 0 0 0 0 0 3.49684579012695 0 0 0 0 0.963474123974886 1.8499992594661 0 0 0 0 TRUE 0 0.514522895319387 0 0.468912230573497 0.582807631687825 0.578147628641704
"71633" "TRINITY_DN193462_c1_g1" 0 0 0 0 0.693319678811575 0 0.717210299019596 0.263034405833794 0 0 0 0 0.808179083771471 2.48413813120167 0 0 1.47974793436623 0 2.14241343787374 0 0 0 0 0 0.972325041557152 0 0 0 0 0 TRUE 0.115553279801929 0.163374117475565 0.795344191556561 0.162054173592859 0.35706890631229 0.749149335075678
"71634" "TRINITY_DN193462_c1_g2" 0 0 0 0 0 0 0.10969486482593 1.30158764660319 0 0 0 0 0.678071905112638 0.696884090855455 0.10969486482593 0 0 0 0.11503324294624 2.77946985729517 0 0.745022149037264 0 0 0 1.28036248997378 1.74416109557041 0 0 0 TRUE 0 0.235213751904853 0.247441810132337 0.504087264257365 0.606587541546446 0.593322167572493
"71635" "TRINITY_DN193462_c2_g1" 0 0 1.56315813040281 0 1.60691594182521 0 1.83511561525822 0 0.388465097283154 0 0.753604536279995 0 0 0 2.89277957831028 0 1.72683121703249 0 1.06832686143451 0 0 0 0.452068230223811 0 1.58400038328577 0 0 0 0 0 TRUE 0.528345678704669 0.496197541470228 0.769935132557129 0.264000063880962 0.253399181943053 0.499327150821859
"71636" "TRINITY_DN193462_c2_g2" 1.63737839487229 2.29631056070809 1.00934717225925 0.944858445807539 0.178873958169795 0 1.42384705459843 1.44784364436209 0.359521170427595 0.74931972457408 2.09929520433778 0.878921479749851 0.870266070395983 0.91226662806645 0.826192536236601 0.896078055397064 0 0 1.86750115092239 1.71237567288067 0 1.95865710767711 0.885964756753971 0 1.18776774704602 1.90881290773955 2.72465027173297 2.32624970083746 0.761285273361619 0.799087306074004 TRUE 1.01112808863616 1.15979137967497 0.584133881682683 1.61797553446527 1.07074978137236 0.408859551663342
"71637" "TRINITY_DN193462_c2_g3" 0 0 0 0 0 1.30334239448733 0 0 0.270229907237998 0.935082523318661 0 0 0 0 0 0 0 0 0 0 0 2.34624777408278 0 0 0 0 0 0 0 0.150559676575381 TRUE 0.217223732414555 0.200885405092777 0 0.0250932794292302 0.391041295680463 0.716652421475504
"71638" "TRINITY_DN193462_c3_g1" 0 0 0 0 0 0 0 0 0.149259365499623 1.45733162548501 0 0 0 0 0 0 0 0 0 0 1.91303299995214 3.39903433899334 0 0 0 0 0 2.32912359629157 0 0 TRUE 0 0.267765165164106 0 0.388187266048594 0.885344556490914 0.81477481665088
"71639" "TRINITY_DN193463_c0_g1" 0 2.64754476970897 0 0.723340120251171 0 4.88757400961563 0 0 0 0 0 0 0.867896463992655 0 0 3.86106208522204 0 0 0 0 0 0 0 0 0 0 0 0 0 0 TRUE 1.37640981659596 0 0.788159758202449 0 0 0.856845005626364
"71640" "TRINITY_DN193463_c3_g1" 0 1.23939804156656 2.83430670296291 4.55532535898925 2.611172380044 4.72987901212594 0 0 0 0 0 0 0.598365205323645 0 4.78612584113622 6.79464979793036 4.61582823523496 5.16200857354417 0 0 0 0 0 0 0 0 0 0 0 0 TRUE 2.66168024928144 0 3.65949627552823 0 0 0.818166214085213
"71641" "TRINITY_DN193463_c4_g1" 3.56742375770728 4.6157693941541 3.30597052098439 4.75643623192725 4.6535186707536 4.80245174127562 3.61624005561848 0 2.92124588858559 3.09845324630927 0.413594082409175 1.55090066464752 4.80601465429897 1.57482812358744 4.56718034703674 4.76128527336162 4.42176189460808 4.36085586100493 4.07159107310115 0 3.03615162846155 2.34539637539127 1.74760223027494 1.73422186622078 0.186500557644495 0 0 2.60596835884146 2.86750115092239 0 TRUE 4.28359505280037 1.93340565626167 4.0819876923163 0.943328344568058 2.15582719557495 0.468054941213316
"71642" "TRINITY_DN193463_c4_g2" 2.59693514238723 5.19388999224236 1.34312351940185 0.867896463992655 5.50652577904312 0 4.90578410520163 3.87960775377905 8.13284413597358 1.10835717809042 1.51601514700366 3.96984120443133 0.584962500721156 4.58225490835766 0.0813396274519388 0 4.74480693384467 0 1.87381319835909 4.98240040816852 3.17791779219584 4.54769659131696 1.7663831410013 0.443606651475615 4.94761940636127 4.80539564898017 0 0 0 4.91556870297661 TRUE 2.58472848284454 3.91874158741328 1.66556066172924 2.44476395971967 2.79863629708622 0.394340683762312
"71643" "TRINITY_DN193463_c4_g3" 0 0 0 0 0 0 0 0 3.07673010147814 0 0 0 0 0 0 0 0 0 0 0.130930869826449 0.128293401009818 0 0 0 0 0 0 0 0 0 TRUE 0 0.512788350246357 0 0 0.0432040451393777 0.978936706967591
"71644" "TRINITY_DN193463_c4_g4" 0 0 0 0 0 0.505890929729957 0 0 0 0 0 0 0 0 0 0 0 0 0 0 0 0 0 0.742437445376266 0 0 0.301002256032814 0 0 2.78324709737812 TRUE 0.0843151549549929 0 0 0.514041558901822 0.123739574229378 0.898814246834025
"71645" "TRINITY_DN193464_c1_g1" 0 2.07313470463022 0.227741075839128 0.5489297694764 0 0.558757430373762 2.9220075066795 2.3138262963904 1.12829340100982 1.19723635491871 2.20914139783859 1.20789285164133 1.13881446890228 0 0 1.28983446517751 0.905350899580958 1.20288783347014 2.77462894737121 2.28983446517751 3.5037303500463 1.57385922157595 2.55336050333533 2.68594014844598 3.03685495329737 2.7084079834836 2.38901605968851 0 0 3.32926714089552 TRUE 0.568093830053251 1.82973296807972 0.756147944521815 1.91059102289417 2.56355893932538 0.506100124337132
"71646" "TRINITY_DN193464_c2_g1" 0 0.358396261956654 0 0 0.725959234509188 0 1.08882003329859 0.640620928035698 0.863145542989399 0.787432464516868 1.17248751551013 1.09085343045111 0.632268215499513 1.02290040211008 0.248534836138679 0.671746266863223 1.13487805434311 0.43722773891291 2.16317666619361 1.37462220619121 3.17344728605727 1.39341620047154 3.00665708190145 2.27679440478926 1.68212378961972 1.57434375392001 1.24914190328035 0 0.285698125958125 1.42330923724239 TRUE 0.18072591607764 0.9405599858003 0.691259252311253 1.03576946833677 2.23135230760072 0.680875739251971
"71647" "TRINITY_DN193464_c3_g1" 2.26363540356833 2.19566256285592 2.49697358099828 2.40408565397279 1.62900683342718 2.13815914522947 3.60229058486114 3.45443913468656 3.20053574060489 3.57446486158354 3.10047312069017 3.37197697449458 2.45654333931247 1.67446065156026 3.23066415929999 3.21847121074326 2.05102400302447 2.85339689429754 3.56985560833095 3.54905302933729 3.46936505370484 3.57978355900252 3.6724253419715 3.88039166742512 3.8611613657534 3.02803865208383 2.96439863220318 3.08048712193704 3.2364926183813 4.07954878366598 TRUE 2.18792053000866 3.38403006948681 2.58076004303966 3.37502119567079 3.62014570996204 0.203917966168907
"71648" "TRINITY_DN193464_c3_g2" 3.30202653370515 2.98331287106712 3.36331127390677 3.85419517626058 2.68032435684402 3.36036427654347 3.79587082473394 3.42881238357891 3.1788739581698 3.95419631038688 3.25398926623079 4.39958128053752 4.57028076106041 3.32481060342048 3.611172380044 4.22334531579905 2.7819891158647 4.24640808724638 5.14412796770733 3.8444860877578 4.79202238753514 4.29145621645449 4.05545598236064 4.66493787744175 4.07510472220949 3.70365445351296 2.98148736779826 3.34027740476625 3.22388586794167 4.28569812595812 TRUE 3.25725574805452 3.66855400393964 3.79300104390584 3.60168465703113 4.46541441987619 0.198254959876257
"71649" "TRINITY_DN193465_c1_g1" 0 0 0 0.678071905112638 0 2.43295940727611 0 0 0 0 0 0 0 0 0 0 0 1.32883646422954 0 0 0 0 0 0 0 0 0 0 0 0 TRUE 0.518505218731457 0 0.221472744038257 0 0 0.893215759438209
"71650" "TRINITY_DN193465_c2_g1" 0 0 1.45890690685087 3.6507645591169 0 3.79732431726998 0 0 0 0 0 0 0 0 0 0.776525151421912 0 0 0 0 0 0 0 0 0 0 0 0 0 0 TRUE 1.48449929720629 0 0.129420858570319 0 0 0.978204627847605
"71651" "TRINITY_DN193465_c3_g1" 0 1.83834673652123 1.43722773891291 1.24731993497982 0.454175893185802 1.01792190799726 0.175045486110914 0.929033478645856 0.910732661902913 1.09693648250296 1.89762767427955 0 0.24000896473507 2.15801380658977 0 1.93922657772821 0 0 0 1.55237707109487 0 0 1.32998464975842 0 0 0 0 0 0.791605724704552 0 TRUE 0.999165368599504 0.834895963907032 0.722874891508841 0.131934287450759 0.480393620142215 0.457022122861754
"71652" "TRINITY_DN193465_c4_g1" 3.09136133224861 3.47871300244172 3.0972736789614 3.36793014143188 3.26453643099903 3.09575567386806 3.17712050284652 3.20163386116965 2.29337048420475 2.9174317553901 2.76892533556375 2.85139925476363 1.34198574722862 1.74846123300404 2.60407132366886 2.39944456458946 2.75595576955096 2.54670928928295 2.82293404802837 2.32739994609742 2.33742566428269 2.94841395779287 2.9714056004191 2.90592847817313 1.76256143004889 1.70708299177171 1.35839626195665 1.20476675065461 1.36064520246022 0.93432777831537 TRUE 3.23259504332512 2.86831353232307 2.23277132122081 1.38796340253457 2.71891794913226 0.287881246970297
"71653" "TRINITY_DN193465_c7_g1" 0 0 0 0 0 0 0 0 0 0 0 0 0 0 0 0 0 0 0 0 0 0 0 0 0 1.32941067121857 0.654435540845399 0 0 0 TRUE 0 0 0 0.330641035343995 0 1
"71654" "TRINITY_DN193466_c2_g1" 0 0 0 0.888304895208487 0 1.63876894441695 2.99819550315325 0.685267406516842 2.34340782229781 1.94110631094643 1.06626144226872 2.14893410452634 0 0.569491091958716 0 0 0 1.18650055764449 4.08321336824898 3.1644644993886 0 2.26933242973416 0 1.75745001623129 1.79493566280354 0.808179083771471 0 0 0 1.23388806017428 TRUE 0.421178973270906 1.8638620982849 0.292665274933868 0.639500467791547 1.87907671893384 0.571969736272048
"71655" "TRINITY_DN193466_c2_g2" 0.231432408447965 0.774839759827326 0 0 2.06729452146853 0 1.59311469648462 2.67129337248158 0 0 0 0 2.18301003676225 2.98477161238542 0 0 2.44174904700924 0 3.53742032487834 3.73984810269933 0 0.824564212089827 0.0935601761623378 0 0.859174455866435 0.900721927564115 0 0 0 0 TRUE 0.512261114957304 0.710734678161032 1.26825511602615 0.293316063905092 1.36589880263831 0.490341640304713
"71656" "TRINITY_DN193467_c1_g1" 0 0 0 0 0 0 0 0 0 0 0 0 0 0 0 0.773996325111173 0 0 0.637842060324105 0 0 1.97306017280408 0 0 0 0 0 0.0426443374084937 0.408168370708106 0 TRUE 0 0 0.128999387518529 0.0751354513527667 0.435150372188031 0.882721668233408
"71657" "TRINITY_DN193467_c4_g1" 1.58303762379666 0 0 0 0 0 0.260627908126699 0.269033146455237 0 0 0 0 0 0 0 0 0 0 0 0 0 0 0 0 0 0 0 0 0 0 TRUE 0.263839603966111 0.0882768424303226 0 0 0 0.916353685057777
"71658" "TRINITY_DN193467_c4_g2" 0 1.15704371014558 0 0 0 0 0.333423733725192 0 0 0 0 0 0.55581615506164 0 0 0 0 0 0 0 0 0 0 0 0 0 0 0 0 0 TRUE 0.192840618357597 0.055570622287532 0.0926360258436066 0 0 0.807863808214526
"71659" "TRINITY_DN193467_c5_g1" 3.55887985347544 2.60335929188297 3.37823415521924 2.90323113089 2.70509321973489 2.73660487531425 1.66766509005141 2.3164354110105 2.90669822344464 2.05866283937856 1.55532535898925 1.76256143004889 4.96333539662819 6.09125553411851 5.07869521894999 4.63232638751383 5.43008451294672 4.59651777353816 1.67897330785417 2.62152444367146 0.466757615726171 1.67219901911577 2.21598915414672 2.76128527336162 2.43562859405209 2.01221108395087 1.31034012061215 1.39396527566024 3.22881869049588 2.09929520433778 TRUE 2.98090042108613 2.04455805882054 5.13203580394923 2.08004316151817 1.90278813564598 0.561173668637565
"71660" "TRINITY_DN193467_c6_g1" 8.1684364545174 5.8694766339654 5.0241423458978 2.7172102990196 6.37286506011259 4.80524085614289 7.41192615327458 5.76202983527487 8.78933801204025 7.46385946464551 7.21861651139778 7.47944885063464 7.0948483251021 8.58948636466646 7.91975719271426 0 8.20302981631613 3.4896713749963 5.69802395691998 4.61876723364562 4.92443248449565 4.4877435830197 5.49841044886098 3.79732431726998 7.14353627696178 4.79139734815463 7.63972417034945 6.28197637785875 6.69350089651451 5.76625061222169 TRUE 5.49289527494261 7.35420313787794 5.88279884563254 6.38606428034347 4.83745033736865 0.231758753647635
"71661" "TRINITY_DN193467_c7_g1" 0 0 0 0 0 0 0.101650076094435 0 1.87026607039598 0 0 0.246104009883917 0 0.652601217596519 0.100304905795685 0.714575238851626 1.25277895152818 0.159629185821228 0 1.98221784631558 0.819668183496456 2.00683657739666 0 0 0 0 0 0 0 0 TRUE 0 0.369670026062389 0.47998158326554 0 0.801453767868116 0.734965495393446
"71662" "TRINITY_DN193468_c0_g1" 0 0 0 0 0 0 0 0 0 0 0 0 0 0 0 0 0 0 0 0 0.211635253327149 0 0 0 0 0 0.120351940365222 0 0 0 TRUE 0 0 0 0.020058656727537 0.0352725422211916 0.857830939702683
"71663" "TRINITY_DN193468_c1_g1" 3.40354041774525 2.81229284487327 2.24610400988392 3.00144197417391 1.6073895000244 2.58760502005953 2.40435819483331 1.69198075060328 1.81925943011764 1.41521782488884 2.07519031415522 2.28806320032532 2.61988248507032 3.51538446063695 2.62316453565259 2.60880924267552 1.98513606736801 2.43536189749141 3.36078564490772 2.96974912828866 2.83713591392318 2.8011586560937 3.9585643149425 2.78701447377343 0.732920382108257 1.6667565918848 0.856786546288081 0.0426443374084937 0.434027674663597 0.0157829972409275 TRUE 2.60972896112671 1.94901161915393 2.63128978148247 0.62481975493236 3.1190680219882 0.373622981159447
"71664" "TRINITY_DN193468_c1_g2" 0.877351626449262 1.34312351940185 1.68795649404448 1.71149490665009 0.964953052900799 1.97965955171582 1.56754544764375 1.30684550031428 1.26243315763135 1.17823658460481 1.699107384624 1.64293256935849 2.47586310559153 1.34084707705041 1.28865386360517 1.80570518483851 1.41792000781197 2.27738969881086 2.49031340030211 1.63087138301258 1.86076420262883 2.08474462086847 2.46649661255207 2.17216745005327 1.65809720535137 1.2606279081267 1.05935527761642 0.376290383337052 0.693319678811575 1.14535138557262 TRUE 1.42742319186038 1.44285010736278 1.76772982295141 1.03217363980262 2.11755961156956 0.330576488732895
"71665" "TRINITY_DN193468_c1_g3" 0.728573602559365 1.17504548611091 1.13422093976063 0 0 0.272620454662992 0 0 0 0 0 0 0.0454429707611671 0.620117165028684 0.663572335417523 1.39889757120247 0 0 0 0 0 0 1.39780296186249 0 0 0 0.456280481510725 0 0.168642035558839 0 TRUE 0.551743413848984 0 0.454671673734975 0.104153752844927 0.232967160310415 0.641231518575482
"71666" "TRINITY_DN193468_c1_g4" 0.138814468902282 0.13224779829844 1.00863030514344 0 0 1.03843618165611 0 0.154453592679872 0 0.20163386116965 0 0 0.0468402542029724 0 0.409255146684838 0.489542935642474 0 1.0799753767206 1.31208426151475 0.6915341649192 0.600269753509005 0 0.626672752605993 1.36737106564853 1.69019357782485 0.618238655595455 1.70929063572336 2.64685387894268 1.31266517355839 1.33856703700115 TRUE 0.386354792333378 0.0593479089749205 0.337602285541813 1.55263482644098 0.76632199969958 0.750484312189845
"71667" "TRINITY_DN193468_c2_g2" 1.05727696507325 2.60833615034766 0.874206785877799 3.65775431882786 3.01149563883783 2.58736499093646 3.5687617827979 2.91188328940579 3.7614980445501 3.43189034828618 3.80560201359801 3.66425526799401 3.59836520532364 0 1.55679724659274 3.5786972376487 4.461790462903 3.41332328089906 2.54027530416586 2.72922645499115 0.961993677420255 3.8944297595294 3.83541884047548 4.67457364016829 2.34056226902641 2.0232553523003 0.518031492602169 0 0 0.889084098598149 TRUE 2.29940580831681 3.52398179110533 2.76816223889453 0.961822202087839 3.10598627945841 0.351913753370149
"71668" "TRINITY_DN193468_c2_g3" 0 0.0143552929770701 0 0 0.444667066841908 0 0 0 0 0 0 0 0 0 0 0 0 0 0 0 0 0 0 0 0 1.65672517002125 0 0 0 0 TRUE 0.0765037266364963 0 0 0.276120861670208 0 0.930733478291229
"71669" "TRINITY_DN193469_c0_g1" 3.95130803106205 6.43741086112371 3.79939819822926 5.21661006874244 3.67208584437236 5.07771299480369 3.00054090922619 2.1414327909293 2.20382759794212 2.89452677025739 2.27976842159359 2.60833615034766 2.88068552526112 2.84116804354865 0 1.99819550315325 3.93621390100641 0 0.601221085584946 1.77526129234775 0.999278472082541 2.37767905900582 0 0 0 0 0 0 0 0 TRUE 4.69242099972225 2.52140544004938 1.94271049549491 0 0.958906651503509 0.711075445523282
"71670" "TRINITY_DN193469_c1_g1" 0 0 0 0 0 0 0 0.543000877402426 1.65718266012842 0.439357178474257 1.10567807789454 0 0 0 0 0 0 0 0 0 0 0 0 0 0 0 0 0 0 0 TRUE 0 0.624203132316607 0 0 0 1
"71671" "TRINITY_DN193469_c1_g2" 0 0 0 0 0 0 0 0.253384235800074 0 0 0 0 3.62257900253003 3.81885056089543 3.07570375921938 3.34525442674739 2.49134004687872 1.11370049916473 0 0 0 0 0 0 0 0 0 0 0 0 TRUE 0 0.0422307059666791 2.91123804923928 0 0 0.996373475369206
"71672" "TRINITY_DN193469_c1_g3" 0 0 0 0 0 0 0 0 0 0.0799753767205959 0 0 1.30626223972785 1.45522857111714 1.01292617444427 0.720716242521131 0 0 0 0 0 0 0 0 0 0 0 0 0 0 TRUE 0 0.0133292294534326 0.749188871301732 0 0 0.995552113103912
"71673" "TRINITY_DN193470_c2_g1" 0 0 0 0 0 0 0 0 0 0 0 0 0.453122446595813 0 1.71237567288067 1.41088377719558 1.32308178950373 0 0 0 0 0 0 0 0 0 0 0 0 0 TRUE 0 0 0.8165772810293 0 0 1
"71674" "TRINITY_DN193470_c3_g1" 0 0 0 0 0 0 0 0 0.534061602421118 0 0 0 0 0 0 0.43722773891291 1.10165007609443 0 0 0 0 0 0 0 0 0 0 0 0 0 TRUE 0 0.0890102670701864 0.256479635834557 0 0 0.913238465521291
"71675" "TRINITY_DN193470_c4_g1" 0 0 0 0 0 0 0 0 0 0 0 0 0 0 0.687956494044482 1.26002565596146 0 0 0 0 0 0 0 0 0 0 0 0 0 0 TRUE 0 0 0.324663691667656 0 0 1
"71676" "TRINITY_DN193471_c1_g1" 0 1.05102400302447 1.03210084316702 0 2.43589524132036 0 0 3.59586166415425 1.94073056018486 0 1.64892555945312 2.75403231835604 2.86255057629973 0.393965275660243 2.19377174339668 0 2.64085225891744 0 0 2.29719141656586 2.05032755355843 0 0 1.99675027884918 0.301002256032814 1.43242497680476 3.22110372536788 0 0.400537929583729 1.32711247074709 TRUE 0.753170014585309 1.65659168369138 1.34852330904568 1.11369689308938 1.05737820816224 0.355186847346472
"71677" "TRINITY_DN193471_c2_g1" 2.08168048865633 2.11869195279181 2.6000318224388 2.11669744320102 1.6177686458044 2.2317395935957 1.91876784932515 2.01827808502435 1.64108355271207 2.5392829085698 2.53828982985849 2.27351588970212 2.4594316186373 2.202260983562 2.89917563048051 2.42653313811667 1.75958197323355 2.47300756791617 2.6913108202263 2.41656954900242 2.73573878191235 3.19755090741987 3.11769504266975 3.47209780118306 2.46858331700683 2.3547342399706 2.5377930340406 2.78993786898019 2.31469652565629 1.75317662732212 TRUE 2.12776832441468 2.15486968586533 2.36999848532437 2.36982026882944 2.93849381706896 0.232391037202064
"71678" "TRINITY_DN193471_c3_g1" 1.24853483613868 1.94335876267781 1.41683974191283 2.4974846313192 2.37934370731461 2.61964776693088 2.67897330785417 2.78471335743699 1.62105550329974 3.17472598770613 2.89044669267991 3.02467428041162 2.08882003329858 2.24853483613868 2.73682131744816 3.40163046658474 3.12018602753186 3.7084079834836 2.46440688552961 3.16671544496642 1.175684270731 3.05380644369579 2.69309661038579 2.67897330785417 2.9216267478911 1.96384399836247 2.60050764534579 1.59598097896562 1.18523225423016 2.61729848284085 TRUE 2.01753490771567 2.69576485489809 2.88406677741427 2.14741501793933 2.53878049386046 0.185222118639644
"71679" "TRINITY_DN193471_c4_g1" 1.28332916805164 0 0 1.6144742828377 1.4541758931858 0 2.13126021466086 0 0 0 1.22835695420105 0 1.99963928114804 0 0 0 0 0 2.29484127140614 0 0 0 1.66584752125555 0 2.92504996472736 0 0 0 2.70376517879341 0 TRUE 0.725329890679191 0.559936194810319 0.333273213524674 0.938135857253461 0.660114798776948 0.392770759114185
"71680" "TRINITY_DN193472_c1_g1" 1.90188056371866 1.36625226369956 1.2190910582462 1.36681177312713 1.37795663381011 1.57579637532908 0.255802836602718 0 0.460480470040011 0.0384361816561079 0 0.0114956388378294 0 1.4032677223393 1.43135552157352 1.17759892932773 0 1.47715921118664 0 0.540027269257507 1.17632277264046 0.975996957616443 1.47040671081933 0.461528559472877 0.457331625485014 1.66266125547509 0.950095094173686 0.409255146684838 1.10701824988212 0 TRUE 1.46796477798846 0.127702521189444 0.914896897404532 0.764393561950125 0.770713711634437 0.561006719842632
"71681" "TRINITY_DN193472_c4_g1" 1.93168305705981 2.34681509420054 0.130930869826449 0 0 0 0 0 0.340277404766254 0 0 0 1.86987140617771 0 0 0 0 0 5.06190577515433 0.648005179810493 0 0 0 0 0 0 0 0 0 0 TRUE 0.734904836847799 0.0567129007943757 0.311645234362952 0 0.951651825827471 0.710171582173494
"71682" "TRINITY_DN193472_c4_g3" 0 0 0 1.49364733397521 0 0 0.608809242675524 0.707524790899608 0 0 0 0 0.24000896473507 0 0 2.80879689623151 1.03421571533791 0 0.24000896473507 0 0 0.219091058246197 0.0313951962755343 0 0 0 0 0.140124223909071 0.0412429822318813 0 TRUE 0.248941222329202 0.219389005595855 0.680503596050749 0.0302278676901587 0.0817492032094669 0.786809613427301
"71683" "TRINITY_DN193473_c4_g1" 2.20351441113076 4.54219613019606 0 0 3.31484151284709 0 1.1551015581257 0.875780063068488 4.30706416225537 3.45601757580779 3.790042166471 4.99990982874206 3.73443866613717 0.126972856257766 0 0.144046369616707 3.24092486469656 0 0 0 0 0 0 0 0 0 0 0 0 0 TRUE 1.67675867569565 3.09731922574507 1.20773045945137 0 0 0.767178572427165
"71684" "TRINITY_DN193473_c5_g1" 0.147957881387101 4.82598909619665 0 6.13867114228248 0 5.18745105402733 2.56486589508793 3.8444860877578 0 3.06884275453526 3.36793014143188 0 0 1.3912178076029 0 6.17298747567652 0 0 1.72027846523333 3.12051783412047 0 3.62982287039986 3.67525138605026 0.136191386287144 2.70199255373134 1.52556778890135 0 1.1940870521163 0 0 TRUE 2.71667819564893 2.14102081313548 1.26070088054657 0.903607899124832 2.04701032368184 0.415431322831802
"71685" "TRINITY_DN193473_c6_g1" 2.65007520892099 0 1.27381424458704 0 1.14730669878029 0 0.591679416935737 0.0143552929770701 1.06832686143451 0 0 0 3.32653734813995 5.29005572045605 4.9344693230828 1.72202877790284 3.18348651445939 1.48645695576873 0 0 0 0 0 0 1.49415956371284 0 0.137503523749935 0 1.85199883711245 0 TRUE 0.845199358714721 0.279060261891219 3.32383910663496 0.580610320762537 0 0.87176951962226
"71686" "TRINITY_DN193473_c7_g1" 2.63296612490967 0.859969548221026 1.91494715047958 1.78114985171021 2.80673649165267 1.02361021518265 0.942608336111663 0.60502015306241 0 1.43349363984688 1.0036022366802 1.68706068833989 0.0356239097307212 0.105678077894537 1.48129894154757 2.62011716502868 2.76383645889095 0 0 0.426533138116673 0.0285691521967709 0.723340120251171 0.805705184838511 0 0.00719550140420377 0 0 1.81434533496322 0 0.762986564880576 TRUE 1.8365632303593 0.94529750900684 1.16775909218208 0.430754566874667 0.330691265900521 0.608711752140199
"71687" "TRINITY_DN193473_c8_g1" 0 0 0 0.0229004021100788 0 0 0.105678077894537 0 0 0 0 0 1.53306492186964 0 0 0 0 0 0 0 0 0 0 0 0 0 0 0 0 0 TRUE 0.00381673368501314 0.0176130129824229 0.255510820311606 0 0 0.979032447000384
"71688" "TRINITY_DN193474_c1_g1" 0 0.481298941547565 0 0 0 0 0 0 0 0.100304905795685 0 0 0 0 0 0 0 0 0 0 0 0 0 0 0 0 0 0 0 0 TRUE 0.0802164902579275 0.0167174842992809 0 0 0 0.94789885394659
"71689" "TRINITY_DN193474_c4_g1" 0 0 0 0 0 0 0 0 0 1.75060650483559 0 0 0 0 0 0 0 0 0 0 0 2.02219023963407 0 0 0 0 0 2.09828479572342 0 0 TRUE 0 0.291767750805932 0 0.34971413262057 0.337031706605678 0.55049038717729
"71690" "TRINITY_DN193475_c2_g1" 5.43272561830458 5.02147972741045 5.55191585636362 4.69905184401685 4.83708544092159 4.35734086306478 7.25971502142334 7.49774807092058 5.99195260621337 6.46215050250444 6.96488376196426 5.8109571587378 1.5489297694764 1.1394694950388 2.1551015581257 0 2.92922289570657 0 5.46701857168978 5.16023448702344 5.12812839900347 5.47657610776036 5.16116212256344 4.16406217499299 0.665392771041891 0.568518597792544 2.00288250853312 1.60074549796208 1.02786177535451 0.969380764941608 TRUE 4.98326655834698 6.6645678536273 1.29545395305791 1.13913031927096 5.09286364383891 0.530700461407051
"71691" "TRINITY_DN193476_c1_g1" 0 0 0 0 0 0 3.27426166125705 0 0 2.47014636704151 2.52757083683282 3.32941067121857 0 0 0 0 0 0 2.7561693281393 0 0.745022149037264 2.38818953715608 2.65328936215566 3.17648235397361 2.23664568135327 0 0 0.61541629726287 1.76128527336162 2.8631455429894 TRUE 0 1.93356492272499 0 1.24608213249453 1.95319212174365 0.593019163370757
"71692" "TRINITY_DN193476_c1_g2" 1.08406426478847 1.1479578813871 0.00288250853312137 2.1554254317472 0 1.53605290024021 3.04071712290735 2.91207497146824 6.78238235293342 4.67174626686322 0 4.41501495699272 0 0.733788168625182 0 0 0 0 0 3.34653146202802 2.72639529165045 4.29234004027684 0 3.74512974459542 1.12763327972587 1.31034012061215 1.36232961017157 0.43722773891291 0 0 TRUE 0.987730497782684 3.63698927852749 0.122298028104197 0.706255124903751 2.35173275642512 0.713498165101599
"71693" "TRINITY_DN193476_c1_g4" 0 0 0 0 0 0 1.61682816660493 0.253384235800074 0.633198686374004 0.613531652917927 0.524063675777211 0 0 0 0 0 0 0 1.46048047004001 0.977463111239467 2.94485844580754 2.96199367742026 2.77652515142191 1.16864203555884 1.18903382439002 1.68347189285523 1.19597745864259 0 0.22404027421793 0.217851096811131 TRUE 0 0.606834402912358 0 0.751729091152816 2.04832714858134 0.834186216908013
"71694" "TRINITY_DN193477_c0_g1" 0 0 0 0 0 0 0 0 0 0 0 0 0 1.25519856641969 0 0 0 0 0 0 0 0 0 0 0 0.642470537315822 0 0 0 0 TRUE 0 0 0.209199761069948 0.10707842288597 0 0.872038067421397
"71695" "TRINITY_DN193477_c5_g1" 0 0 0 0 0 0 0 0 0.0690146779151805 0 0 0 0 0 0 0 0 0 0 0 0 0 0 0 0 0 0 0 0 0.595503660502742 TRUE 0 0.0115024463191967 0 0.0992506100837903 0 0.971026761675606
"71696" "TRINITY_DN193477_c6_g2" 0 0.204140716780225 0 0 0 0.0524158941511385 0 0 0.424384671538097 0 0 0 0 0 0 0 0 0 0 0 0 0 0 0 0 0 0 0 1.42384705459843 0 TRUE 0.0427594351552273 0.0707307785896828 0 0.237307842433072 0 0.880439882873953
"71697" "TRINITY_DN193477_c6_g3" 0 0.0482361856528476 0 0 0 0 0 0 0 0 0 0 0.848798181244189 0 0 0 0 0 0 0 0 0 0 0 0 0 0.134878054343112 0 0 0.0229004021100788 TRUE 0.00803936427547461 0 0.141466363540698 0.0262964094088651 0 0.939321664837907
"71698" "TRINITY_DN193477_c8_g1" 0 0 0 0 0 0 0 0 0 0 0.0538064436957938 0 0 0 0 0 0 0.018634174139051 0 0 0 0 0 0 0 0 0 0 0 0 TRUE 0 0.00896774061596564 0.00310569568984183 0 0 0.913420341230861
"71699" "TRINITY_DN193478_c0_g1" 0 0 0 0 0 1.41088377719558 0 0 0 0 0 0.210388864445403 0 0 0 0 0 0.599317793698226 0 0 0 0 0 0 0 0 0 0 0 0.567545447643747 TRUE 0.235147296199263 0.0350648107409005 0.0998862989497044 0.0945909079406245 0 0.755959327045892
"71700" "TRINITY_DN193478_c1_g1" 0 0 0 0 1.08065766334523 0 0 0 0 0 2.51929027903653 0 0 0 0 0 1.85159914323515 0 0 0 0 0 1.31208426151475 0 0 0 0 0 0 0 TRUE 0.180109610557538 0.419881713172754 0.308599857205858 0 0.218680710252459 0.578815797507232
"71701" "TRINITY_DN193478_c2_g1" 0 1.05102400302447 0 0 1.53256632326751 0.623866861852698 2.12300395405482 4.45305658063644 3.58856473740135 3.44863669708433 4.46440688552961 4.39266088071179 0 0 0 0 0 0 2.71061360238268 2.69064057861569 3.67795919015958 0.727702672837238 2.89898222676136 2.0447438212244 1.2424500736777 1.7878503341913 0 0 1.70929063572336 2.51677160688688 TRUE 0.534576198024113 3.74505495590306 0 1.20939377507987 2.45844034866349 0.719469382208696
"71702" "TRINITY_DN193478_c3_g1" 1.44837239461205 1.76171078436334 2.71501474991089 0.61635769699669 2.8365301213294 2.93206117134342 4.61429758663537 5.16297533837111 4.50766780429015 4.69331967881157 5.11997860965488 4.30924896081662 0 0 0 0 0.922197848396367 0 3.54324840164441 2.79846532070507 3.60193417318867 2.11069731654493 2.68099940717571 3.35586200632929 3.10383330630348 3.64765988600992 3.7160031605131 2.15672019965182 2.87833298492591 4.15461561132689 TRUE 2.05167448642597 4.73458132976328 0.153699641399394 3.27619419145519 3.01520110426468 0.551345259921322
"71703" "TRINITY_DN193479_c1_g1" 2.54225804976692 0 0 0 0 0 0 0 0 0 0 0 0 1.46152855947288 0 0.0690146779151805 0 0 0 0 0 0 0 0 0 0 0 0 0 0 TRUE 0.423709674961153 0 0.255090539564676 0 0 0.849489783548096
"71704" "TRINITY_DN193479_c2_g1" 0 0 0.11503324294624 1.59884157813329 0.413594082409175 0.847195186589395 1.35895882583233 0.435095151620097 0 0.882056070968626 0.600269753509005 0.730313886293776 1.16671544496642 0 0 0.913032999952141 0.487486349348536 0.904580434921318 0 0.0662614422687213 0 1.49108345371826 0 0.55581615506164 0.228972569760161 0.503857532577429 1.01934608880481 0 0 0 TRUE 0.495777348346349 0.667782281370639 0.578635871531403 0.2920293651904 0.352193508508103 0.356588164465552
"71705" "TRINITY_DN193479_c3_g1" 0.921436330806298 1.79493566280354 1.35783347862949 1.20789285164133 1.2606279081267 1.04054179386285 1.10835717809042 1.09153059312062 0.325386414659773 1.62713987096555 1.94822704387917 0.837539634379403 0.867105729502655 1.36681177312713 2.47170772546326 1.06695024392463 1.57434375392001 0.994217647405994 0.795766947782392 0.639695233399582 0 1.56169272139831 1.60312186984 1.34993137336011 1.1414327909293 0.859174455866435 0.882838655767251 0.0510240030244669 0.848798181244189 0 TRUE 1.2638780043117 1.15636345584915 1.39018947889061 0.630544681138606 0.991701357630066 0.273033000121056
"71706" "TRINITY_DN193479_c4_g1" 0.813935070481317 0.40381306161659 2.24944534108584 0.633198686374004 0 0.210388864445403 0 0 1.72421368675736 0 0.574343753920013 0 0 0 2.11536623660978 1.07860983469637 0 0.508935661864395 0 0 0.751035176667862 0 1.33456827566613 0 0 0.857582955384148 0 0.863938450423972 0 0 TRUE 0.718463504000525 0.383092906779562 0.617151955528424 0.286920234301353 0.347600575388999 0.431159111459494
"71707" "TRINITY_DN193479_c5_g1" 0 0.0786098346963665 0 0.446785562143122 0.36289064266586 0 0 0 0 0 0 0 0 0 0 0.673556423990145 0 0.435095151620097 0 0 0.784085142734757 0.00863030514344006 0 0 0.197865391353738 0 0 0 0 1.23388806017428 TRUE 0.148047673250892 0 0.184775262601707 0.238625575254669 0.132119241313033 0.512895697926103
"71708" "TRINITY_DN193479_c5_g2" 0 0 0 0 0 0.278579550458423 0 0 0 0 0 0 0 0 0 0 0 0 1.1196881745192 0.070389327891398 0 0 0.0676387168753633 0 1.45312244659581 0.669933835668961 0 0 0 1.60833615034766 TRUE 0.0464299250764039 0 0 0.621898738768739 0.209619369880993 0.897069539220994
"71709" "TRINITY_DN193479_c6_g1" 0.668119124686432 0.134878054343112 0 1.39341620047154 0 0 0 0 0 0 0 0 5.86088832785074 2.56900492681818 3.74308405554959 6.48552343297863 2.69577115780567 6.41520092032035 0 0 0 0 0 0 0 0 0 0 0 0 TRUE 0.366068896583515 0 4.62824547022053 0 0 0.980226367694901
"71710" "TRINITY_DN193479_c6_g2" 0 0 0 0 0 0 0 0 0 0 0 0 0 0 0 7.91377503469914 0 4.62117275268344 0 0 0 0 0 0 0 0 0 0 0 0 TRUE 0 0 2.08915796456376 0 0 1
"71711" "TRINITY_DN193479_c8_g1" 0 0 0 0 0 0 0 0 0 0 0 0 3.0241423458978 0 0 5.75202599270534 0 0 0 0 0 0 0 0 0 0 0 0 0 0 TRUE 0 0 1.46269472310052 0 0 1
"71712" "TRINITY_DN193480_c1_g1" 0 2.36876834909033 2.54843662469604 4.45582036508492 1.40653667020517 4.4392241805446 0.839959587489532 0 0 0.278579550458423 0 0 0 0 2.25519856641969 3.85768247561603 0.442545456105304 4.69142249689477 0 0 0 0 0 0 0 0 1.7878503341913 0 0 0 TRUE 2.53646436493684 0.186423189657993 1.87447483250597 0.29797505569855 0 0.767503822400316
"71713" "TRINITY_DN193480_c1_g2" 0 0.955312803444705 0 4.83218114774215 0 0.847195186589395 0 0 0 0 0 0 0 0 0 0 0 0 0 0 0 0 0 0 0 0 0 0 0 0 TRUE 1.10578152296271 0 0 0 0 1
"71714" "TRINITY_DN193481_c10_g1" 0 0 0 0 0 0 0 0 0 0 0 0 0.445726703349984 0 0 1.37016428054021 0 0.14535138557262 0 0 0 0 0 0 0 0 0 0 0 0 TRUE 0 0 0.326873728243802 0 0 1
"71715" "TRINITY_DN193481_c17_g1" 0 0 0 0.192825403552391 0 0 0 0 0 0 0.551885103471725 0 0 0.637842060324105 0 0 0.84639302085236 0 0 0.350497247084133 0 0 0 0 0 0 0 0 0 0 TRUE 0.0321375672587319 0.0919808505786208 0.247372513529411 0 0.0584162078473555 0.81552656853385
"71716" "TRINITY_DN193481_c18_g1" 0 0 0 0 0 0 0 0 0 0 0 0 2.79243893006464 2.57797256871381 0.476122419880152 2.55163905673439 1.45101324294397 2.24336442569366 0 0 0 0 0 0 0 0 0 0 0 0 TRUE 0 0 2.01542510733844 0 0 1
"71717" "TRINITY_DN193481_c19_g1" 0 0 0 0 0 0 0 0 0 0 0 0 1.62058641045188 1.90303827011291 1.66402765972015 0.730313886293776 0.269033146455237 0 0 0 0 0 0 0 0 0 0 0 0 0 TRUE 0 0 1.03116656217232 0 0 1
"71718" "TRINITY_DN193481_c20_g1" 3.2867333231002 3.22079426697096 2.8265993302731 1.87263179113525 3.60240936918799 2.87676249078156 1.05519565424212 0.301002256032814 0 0.544979883255804 0 0 8.54433082115158 7.39028075535873 7.68409636782948 7.57101688998951 8.02616376133939 7.43990566537148 0 0 0 0 0 0 0 0 0 0 0 0 TRUE 2.94765509524151 0.316862965588457 7.77596571017336 0 0 0.895044609811005
"71719" "TRINITY_DN193481_c23_g1" 0 0 0 0 0 0 0 0 0 0 0 0 0.0313951962755343 0 0 0 0 0.725086724630227 0 0 0 0 0 0 0 0 0 0 0 0 TRUE 0 0 0.12608032015096 0 0 1
"71720" "TRINITY_DN193481_c29_g1" 0 0 0 0 0 0 0 0 0 0 0 0 0 0 0 0.892196710465485 0 1.08133962745194 0 0 0 0 0 0 0 0 0 0 0 0 TRUE 0 0 0.328922722986237 0 0 1
"71721" "TRINITY_DN193482_c12_g1" 0 0 0 0 0 0 0 0 0 0 0.32883646422954 0 0 0 0 0 0 0.22650852980868 0 0 0 0 0.105678077894537 0 0 0 0 0 0 0 TRUE 0 0.05480607737159 0.03775142163478 0 0.0176130129824229 0.747453032253033
"71722" "TRINITY_DN193482_c12_g2" 0 0 0 0 0 0 0 0 0.371837617330421 0.952333566369686 0.16349873228288 0 0 0 0 0 0 0 0 0 0 0 0 0 0 0 0 0 0 0 TRUE 0 0.247944985997164 0 0 0 1
"71723" "TRINITY_DN193482_c13_g4" 0 0 0 0 0 0 0 0 0 0 0 0 0 0 0.465713319595964 0 0.200378797984026 0 0 0 0 0 0 0 0 0 0 0 0 0 TRUE 0 0 0.111015352929998 0 0 1
"71724" "TRINITY_DN193482_c17_g1" 0 0 0 0 0 0 0 0 0 0.12300395405482 0 0.644317778337577 0 0 0 0.344828496997441 0.703986603863431 0 0 0 0 0 0 0 0 0 0 0 1.1583370271671 0 TRUE 0 0.127886955398733 0.174802516810145 0.193056171194517 0 0.608029271563794
"71725" "TRINITY_DN193482_c3_g1" 0 0 0 0 0 0 0 0 0 0 0 0 0 0 0 0 0.168642035558839 0 0 0 0.498761465671852 0 0 0 0 0 0 0 0.238786859587116 0 TRUE 0 0 0.0281070059264732 0.0397978099311861 0.0831269109453087 0.795779684684977
"71726" "TRINITY_DN193482_c4_g1" 0 0 0 0 0 0 0 0 0 0 0 0 0 0 0 0 1.73205207330029 0 0 0 0 0 0 0 0 0 0 0 0.496717987935177 0 TRUE 0 0 0.288675345550048 0.0827863313225295 0 0.928304986381166
"71727" "TRINITY_DN193482_c9_g2" 0 0 0.0731347046302154 0 0 0 0 0 2.24397367191931 0.754459973625479 0 0.62854031926276 0 0 0 0 1.59072177000984 0 0 0 0 0 0 0 0 0 0 1.0100636833447 0 0 TRUE 0.0121891174383692 0.604495660801257 0.26512029500164 0.168343947224116 0 0.815692076650553
"71728" "TRINITY_DN193483_c4_g1" 0 0 0 0 0 0 0 0 0 0 0 0.0662614422687213 0 0 0 0 0 0.22650852980868 0 0 0 0 0.0538064436957938 0 0 0 0 0 0 0 TRUE 0 0.0110435737114535 0.03775142163478 0 0.00896774061596564 0.867479730160791
"71729" "TRINITY_DN193483_c5_g2" 0 0 0 0.246104009883917 0 0 0 0 0 0 0 0 0.488515008957812 0 0 0 0 1.42384705459843 0 0 0 0 0 0 0 0 0 0 0 0 TRUE 0.0410173349806528 0 0.318727010592708 0 0 0.967827220773997
"71730" "TRINITY_DN193483_c5_g3" 0 0 0 0 0 0 0 0 0 0 0 0 0 0 0 0 0.32077347694587 0 0 0 0 0 0 0 0 0 0.838346736521231 0 0 0 TRUE 0 0 0.0534622461576451 0.139724456086872 0 0.904343434830754
"71731" "TRINITY_DN193483_c5_g6" 0 0 0 0 0 0 0 0 0.745022149037264 0 0 0 0 0 0 1.71984055506427 0 0 0 0 0 0 0 0 0 0 0 0 0 0 TRUE 0 0.124170358172877 0.286640092510711 0 0 0.891701857645544
"71732" "TRINITY_DN193484_c1_g1" 0 0 0 0 0 0 0 0 0 0 0 0 0 0 0 5.31838915506352 3.5088089262346 1.78114985171021 0 0 0 0 0 0 0 0 0 0 0 0.584000383285773 TRUE 0 0 1.76805798883472 0.0973333972142954 0 0.986237244786518
"71733" "TRINITY_DN193484_c3_g1" 0 0 0 0 0 0 1.8651269950807 0 0.918386234446348 3.14665522211947 2.34027740476625 0.601221085584946 2.27351588970212 5.10584566749116 7.76355100346429 7.36071542539293 7.49230987743943 3.78303750995262 0 0 0.219091058246197 1.34027740476625 0 0 0.31150311546827 0.519038609600059 0.405992359675837 1.33856703700115 4.60762622084549 2.00863030514344 TRUE 0 1.47861115699962 5.62982922890709 1.53189294128904 0.259894743835409 0.854773621492292
"71734" "TRINITY_DN193484_c4_g1" 4.53648813050128 5.36953627852947 5.5335322016123 5.37493513636941 5.09912685203688 5.1471031439241 5.73281187208294 5.63598650374562 4.40993396617738 5.62961890442555 5.71611294212415 5.45229890588954 4.89786965194585 4.09685217107256 5.16281425588208 4.88391401718921 4.44334142580323 4.9656457792898 5.56150944056964 5.11440867259106 6.674686619928 5.4085080761515 6.02025771636832 5.56047040916651 4.99512266910363 4.49690968697754 4.64984535230601 3.98057374922496 3.73009646559547 4.37823415521924 TRUE 5.17678695716224 5.42946051574086 4.74173955019712 4.37179701307114 5.72330682246251 0.138619304893096
"71735" "TRINITY_DN193484_c5_g1" 0 0 0 0 0 0.648005179810493 0.398350370345965 0 0 0 0 0 0.32077347694587 0 0 0 0 0.404903122145131 0 0 0 0 0 0 0.16478627814334 0 0 0 0 0 TRUE 0.108000863301749 0.0663917283909941 0.1209460998485 0.0274643796905566 0 0.58275427724385
"71736" "TRINITY_DN193484_c6_g1" 1.7454524831317 1.92295896423617 2.26573692621362 2.16059754588055 2.69064057861569 1.61306010689612 0.457331625485014 1.20100646605609 0.873419503434857 1.75232042845967 1.4931349223055 0.834306702962908 0.491596594410448 2.0679828301843 2.27738969881086 2.3912178076029 2.38763825895263 1.67491255290801 0.414676780426886 0 0.65901117119815 0.149259365499623 0.6915341649192 1.10768786931437 0.963474123974886 1.24974871508357 0.54399071966485 1.94673086014031 1.65809720535137 1.6585542606509 TRUE 2.06640776749564 1.10191994145067 1.88178962381152 1.33676598081098 0.503694891893039 0.41635788034556
"71737" "TRINITY_DN193484_c7_g1" 0.159629185821228 0.697773819555186 0.699551632523089 1.62854031926276 2.22249546730206 1.53953107147415 0.922958964236172 1.60454581636871 0 0.725959234509188 1.40816837070811 0.939602720356044 0.976730220677153 0 0.652601217596519 2.16864203555884 1.32826202860941 1.08610437124329 1.40163046658474 1.54991555362196 1.25338423580007 0.812292844873271 1.66993383566896 0.331131922217202 1.02927618237063 0.339137384919585 0 0 0.0313951962755343 0.768078435016455 TRUE 1.15792024932308 0.933539184363037 1.03538997894754 0.361314533097035 1.16971480979437 0.254484102337754
"71738" "TRINITY_DN193485_c0_g1" 0 0 0 1.29631056070809 1.01077983875324 2.02856915219677 1.05311133645956 0.750177705593057 1.24000896473507 0.0935601761623378 0 0 0 0 0.909965066757969 0 0.61541629726287 0 0 0 0 0.172487515510134 0 0 0 0 0 0 0 0 TRUE 0.722609925276351 0.522809697158338 0.254230227336806 0 0.028747919251689 0.721223091615206
"71739" "TRINITY_DN193485_c1_g1" 0 0 0 2.11169907219742 0 0 0 0 0 1.69331967881157 0 1.31092173523034 0 0 0 2.88908409859815 0 0 0 0 0 1.33856703700115 0 0 0 0 0 0.217851096811131 0 0.119024103142275 TRUE 0.351949845366237 0.50070690234032 0.481514016433025 0.056145866658901 0.223094506166859 0.444433345424136
"71740" "TRINITY_DN193485_c1_g2" 0 0 0.0538064436957938 1.46884394297464 0.776525151421912 0 0 0.273814244587037 0 0.740711733399101 0 0 0.155749232677945 0.0799753767205959 0 1.40599235967584 0.859969548221026 1.26483664846778 0.849599011151452 0 0 1.62947319678695 0 1.62854031926276 0 0 0 2.26183165875214 1.6177686458044 0.762136169901112 TRUE 0.383195923015391 0.16908766299769 0.62775386096053 0.773622745742941 0.68460208786686 0.397432551879734
"71741" "TRINITY_DN193485_c2_g1" 0.845590408847855 0.0100636833446975 0 0.678071905112638 0 0.729444006833663 0.947105051567875 0.0648828515848544 0 0 0 1.790772037862 0.13224779829844 0 0.238786859587116 0.926758531986465 0.155749232677945 0.890641243963444 0.260627908126699 0 0.202887833470143 0.209141397838592 0.242450073677701 1.78910321750138 0.214124805352847 0 0.160920188181103 0 0.711935356978922 1.25519856641969 TRUE 0.377195000689809 0.467126656835788 0.390697277752235 0.390363152822094 0.450701738435753 0.138907432194832
"71742" "TRINITY_DN193485_c2_g2" 0.847195186589395 0 0 1.2147465226824 0 0.485426827170242 2.97947664267712 0 0 0 0 0 0.740711733399101 0 0 1.67084033588156 0 0 0.286881147788162 0 0 0 0 0 2.33714017995587 0 0 0 0 0 TRUE 0.424561422740339 0.496579440446186 0.40192534488011 0.389523363325978 0.0478135246313603 0.363735410369478
"71743" "TRINITY_DN193486_c1_g1" 0.712815854437372 0.396159489073155 1.36793014143188 0 0 0.319617934200161 0.874993638932967 1.47974793436623 3.41521782488884 0.840765337323874 2.19880843205028 1.44625622988956 1.12565110166152 2.06246714350071 1.29337048420475 0.935082523318661 2.62784026504398 0.926758531986465 1.03984026453179 2.20382759794212 0 2.72443199575995 1.60359667486021 2.41332328089906 2.03703073094497 0.965691949224705 1.96347412397489 1.50589092972996 1.10232219119669 1.36008329591333 TRUE 0.466087236523762 1.70929823290862 1.49519500828601 1.48908220349742 1.66416996899886 0.251954059444192
"71744" "TRINITY_DN193486_c2_g1" 0 0 0 0 0 0 0.20163386116965 0 1.56120392076992 0.774839759827326 0 0.0758748669751276 0 0 0 0 0.935082523318661 0 0 0 0 0 0 0 0 0 0 0 0 0 TRUE 0 0.435592068123671 0.155847087219777 0 0 0.910554450697935
"71745" "TRINITY_DN193487_c2_g1" 0 0 0 0 0 0 3.96845944487652 1.89878879711155 1.53057020390253 1.32019582126613 1.43562859405209 2.08610437124329 4.46636609325575 3.1105302896225 2.90033550864098 5.67750824226472 3.22712493444993 4.1031618949867 1.75017770559306 1.05935527761642 3.39327889901621 0 0 1.63923216324928 7.56413424345824 6.82223302072604 7.14365871564818 5.77346892790519 6.22864555670274 6.42251895433474 TRUE 0 2.03995787207535 3.91417116053676 6.65910990312919 1.30700734091249 0.727398388104673
"71746" "TRINITY_DN193487_c3_g1" 0 0 0 0 0 0 0 0.158337027167101 0 0 0 0 0 0 0 0 0 0 0.381837083906047 0 0 1.66584752125555 1.37517847958961 1.29983076182237 4.87199145805208 6.16906313451534 5.11623997946937 7.80478283006591 7.21219966897768 5.16510798514454 TRUE 0 0.0263895045278501 0 6.05656417603749 0.787115641095597 0.966420518218809
"71747" "TRINITY_DN193487_c3_g2" 1.70043971814109 3.42196381604921 1.21288056634438 1.44731470025318 2.30917618747851 1.75232042845967 3.06384804338205 3.12878829383071 3.60478300420992 3.91044486158127 3.01167453338092 3.92048386821087 1.53903470297075 3.3142614766383 1.73031388629378 3.00845103269327 3.37100119154167 2.10433665981474 4.49307085804826 4.6815617079354 5.1261882105221 4.69002591681544 5.66786374778669 4.90737141382356 8.22419948838399 7.65978187976498 7.33976985093367 8.72327526414617 7.68767661450825 7.35003749159146 TRUE 1.97401590278767 3.44000376743262 2.51123315832542 7.83079009822142 4.92768030915524 0.589666784050942
"71748" "TRINITY_DN193487_c3_g3" 0 0 0 0 0 0 0 0 0 0 0 0 0 1.99095486039699 0 2.66834608843124 0 0 1.25096157353322 0 2.00827173796354 1.22218630732211 2.54843662469604 2.41332328089906 7.64183500155537 6.25989387978048 5.5392829085698 7.14170866526293 5.80369201362272 6.95185585084655 TRUE 0 0 0.776550158138039 6.55637805327297 1.573863254069 0.910376834850391
"71749" "TRINITY_DN193487_c3_g4" 0 0 0 0 0 0 0 0.10701824988212 1.15704371014558 1.76085963682191 0 0 0 1.92409988564074 2.12862334841912 2.91647664443772 0 0.773152397014052 1.60833615034766 1.75146372116556 0.592636428606577 0 1.76892533556375 0.651683180632109 7.85933599446854 5.80552463032549 5.28499524748026 7.17751920259781 5.92583330923583 6.90503794793602 TRUE 0 0.504153599474935 1.29039204591861 6.49304105534066 1.06217413605261 0.890008404494207
"71750" "TRINITY_DN193488_c2_g1" 0 0 0 0 0 0 0 0 0 0 0 0 0 0 0 0 0 0 0 0 0 0 0 0 2.44546186717836 2.4332265482899 1.91685876469975 2.58880456701555 2.81188199621867 3.36974564290873 TRUE 0 0 0 2.59432989771849 0 1
"71751" "TRINITY_DN193488_c3_g4" 0 0 0 0 0 0 0 0 0 0 0 0 0 0 0 0 0 0 0 0 0 0 0.779890039340047 0 0 0.278579550458423 0 0 0 0 TRUE 0 0 0 0.0464299250764039 0.129981673223341 0.910699093331747
"71752" "TRINITY_DN193488_c4_g1" 0.809825996097451 0 0 0 0 0 0 0 0 0 0 0 1.29160355803056 0 0 0 0 0 0 0 0 0 0 0 0 0 0 0 0 0 TRUE 0.134970999349575 0 0.215267259671761 0 0 0.843251826177168
"71753" "TRINITY_DN193489_c0_g1" 0 0 0 1.29631056070809 0.907659827853289 0.499782120147312 0 0 0.778208576398088 0 0 0 0 0 0 0.518031492602169 0 0 0.18269229751619 0.546956178141411 0 0.975996957616443 0 1.1947174628936 0 0 0 0 1.35445216057956 1.68571593599065 TRUE 0.450625418118116 0.129701429399681 0.0863385821003615 0.506694682761702 0.483393816027941 0.432567932537902
"71754" "TRINITY_DN193489_c1_g1" 3.4666271200415 0 0 1.37517847958961 0 0 0 0 0 0 0 0 0.495695162624069 0 0 0 1.24000896473507 0 0 0 0 0 0 0 0 0 0 0 0 0 TRUE 0.806967599938519 0 0.289284021226523 0 0 0.910379294890971
"71755" "TRINITY_DN193489_c3_g2" 0 0 0.577247535593151 1.66766509005141 2.03351110236132 0.430820496519772 0.760433874670112 1.46727948045998 3.2060180040209 2.16027483140859 0 0 0.470927257475127 0 0.738983954700512 2.21598915414672 1.78534129870518 1.11236652307256 1.64154602908752 1.54101915313356 0.408168370708106 2.22032995487956 0 0 0 0 0 0 0 0 TRUE 0.784874037420942 1.2656676984266 1.05393469801668 0 0.968510584634791 0.445486496265507
"71756" "TRINITY_DN193489_c4_g1" 0 0.238786859587116 1.87617311443746 2.97874477453668 2.29307614674767 2.59717358467203 2.45759429185641 1.07450543636363 4.04203141200333 3.54485627488998 2.72224741775185 1.88088139723765 0.6959938131099 0.84799690655495 1.32192809488736 4.78570747159956 2.34823241923927 1.92333937163215 2.96532254836725 3.5298209465287 1.93734439215023 4.88645259872287 3.16607267594671 1.98294795515753 3.12680770314203 1.48902906385044 0 5.46636609325575 0.915329676013009 0 TRUE 1.66399241333016 2.62035270501714 1.98719967950387 1.83292208937687 3.07799351947888 0.341741069633558
"71757" "TRINITY_DN193489_c6_g1" 3.2349610948395 2.5318181021214 1.76213616990111 2.22558342875685 1.66448284036468 2.72399534471519 1.38846509728315 1.05519565424212 0.946356571633634 0.711935356978922 1.60359667486021 1.23388806017428 2.33999248424772 3.23081784186108 1.35219353774503 1.16478627814334 0.799087306074004 0.457331625485014 2.16349873228288 2.83086375675176 1.00504061670053 2.54101915313356 2.22342254993494 2.40572012738125 2.13389227019756 2.56144834178548 3.14665522211947 3.7771566660045 2.72552304552903 2.01792190799726 TRUE 2.35716283011646 1.15657290252872 1.55736817892603 2.72709957560555 2.19492748936415 0.333904831901678
"71758" "TRINITY_DN193489_c7_g1" 0 0 0 0 0 0 0 0 0 0 0 0 0.382943869568991 0 0 2.43082049651977 0.063502942306158 0 0 0 0 0.549915553621955 0 0 0 0 0 0 0 0 TRUE 0 0 0.479544551399153 0 0.0916525922703259 0.952218937738468
"71759" "TRINITY_DN193490_c2_g1" 3.82007682109751 0 0 0 3.55851255300054 0 2.78052008303922 3.71083397892643 0 2.53555533339931 2.65328936215566 3.73096595186008 5.61529857909211 0 0 0 5.00216242115062 0 3.3743439890385 4.17224747307467 0 4.21567859660793 4.2001433520364 3.96162332828694 3.13635546874861 2.70066165415274 0 3.42934815372373 3.7614980445501 2.65992455840238 TRUE 1.22976489568301 2.56852745156345 1.76957683337379 2.61463131326293 3.32067278984074 0.383972690796523
"71760" "TRINITY_DN193490_c2_g2" 0 2.16960436691696 0.20163386116965 1.25580283660272 0 2.87204072453461 1.58303762379666 0 3.28303277461641 1.63412855752504 0 0 0 0 0 3.27247116144188 0 0 3.09356017616234 0 4.38743147530532 2.81659970653491 0 0 2.34198574722862 0 2.88479326254353 0 0 0 TRUE 1.08318029820399 1.08336649265635 0.545411860240314 0.871129834962024 1.71626522633376 0.47806894425683
"71761" "TRINITY_DN193490_c2_g3" 2.95512678126137 4.78324709737812 3.56218135647187 4.61058195849253 4.18451834326752 4.34262585448199 4.62877359520165 5.49627059108648 5.09891638403048 4.88088139723765 5.34869275023739 5.61306010689612 5.38829287837176 5.43932393014127 5.24008531194441 5.03535997796045 5.3912178076029 5.76484505816952 5.08065766334523 6.10202817936731 6.61247045754762 5.73684837043186 6.15011282682171 6.53329858065959 5.09347566718297 5.31262887340765 5.2410393113185 4.0232553523003 4.13158948432813 5.37096632994125 TRUE 4.0730468985589 5.17776580411496 5.37652082736505 4.86215916974647 6.03590267969555 0.192768102219948
"71762" "TRINITY_DN193491_c0_g1" 1.57191946324556 0 0 0 0 3.871449415677 2.14371993109492 2.4154882710497 4.15396742753934 3.86868676532213 0 5.28979758599856 4.05978788280749 0 0 0 0 4.26198205698432 2.97764627572151 3.07193424509156 3.97462108405866 3.78219885563986 0 5.64866676202026 2.46152855947288 3.24716800037477 2.99873708923515 1.29924465779607 0 3.95587072612297 TRUE 0.907228146487093 2.97860999683411 1.38696165663197 2.32709150550031 3.24251120375531 0.414042787527482
"71763" "TRINITY_DN193491_c2_g2" 1.50131174924366 0 0 0.24731993497982 1.5854433189362 0.835115615258218 1.24488705912353 0.453122446595813 1.28392177230762 1.07107616201096 0.910732661902913 0 1.5245652210772 0 0.400537929583729 0.755314904045098 0 0 2.12068370880198 0.574343753920013 0 1.7995018140616 0 0 1.68526740651684 0.694211607767891 1.72770267283724 1.48542682717024 0.727702672837238 0 TRUE 0.69486510306965 0.827290016990139 0.446736342451004 1.05338519785491 0.749088212797265 0.354941648875716
"71764" "TRINITY_DN193491_c3_g1" 0 0 0 0 0 0 0 0 0 0 0 0 0 0.539034702970754 0 0 0.562669826102702 0 0 0 0 0 0 0 0 0 0 0 0 0 TRUE 0 0 0.183617421512243 0 0 1
"71765" "TRINITY_DN193492_c1_g1" 0.62105550329974 2.36904764345591 0.707524790899608 2.75210629932519 1.78156954481597 2.46021832866727 2.07860983469637 2.3928669162308 0.687060688339892 2.92884403671257 2.18014786115843 2.65397717863634 1.90727526299938 1.67491255290801 0.486456955768731 1.47871300244172 0.659924558402378 1.50385753257743 1.23143240844797 0 0 0.833497336859835 0.128293401009818 0 0 0 0 0 0.988412025724788 0 TRUE 1.78192035174395 2.15358441929573 1.28518997751627 0.164735337620798 0.365537191052936 0.582395885470979
"71766" "TRINITY_DN193492_c2_g1" 3.81414021730582 3.99981965184789 4.69938505559141 4.06307144984268 3.63482556778462 3.95270630763022 3.58868465719203 3.33656904176912 3.82710766157074 3.58472203150802 3.68885174386588 3.674686619928 2.78993786898019 2.86056558005801 3.26963165094044 3.58219468188493 3.27932270971912 2.9701173976055 3.80632405739003 3.46545212740898 4.17240750580261 3.69398867721952 3.73801116909572 4.13660155745554 2.40435819483331 2.00108161572545 2.47974793436622 3.21365834146748 2.9627340905958 2.45864447937567 TRUE 4.02732470833377 3.61677029263896 3.12529498153136 2.58670410939399 3.8354641823954 0.182817718998491
"71767" "TRINITY_DN193492_c2_g2" 0 0 0 0 0 0 0 0 0 0 0 0 0 1.30217279974075 0.770617646656203 0 0.473007567916174 0.681674141792833 0 0 0 0 0 0 0 0 0 0 0 0 TRUE 0 0 0.53791202601766 0 0 1
"71768" "TRINITY_DN193492_c4_g1" 0 0 0 0 0 0 0 0 0 0 0 0 0.144046369616707 0 0 0.0690146779151805 0.24000896473507 0 0 0 0 0 0 0 0 0 0 0 0 0 TRUE 0 0 0.0755116687111596 0 0 1
"71769" "TRINITY_DN193493_c0_g1" 1.27976842159359 2.2025744425618 1.9667995846272 1.76298656488058 0.988412025724788 1.67491255290801 1.01506932171765 0.875780063068488 1.05588975819628 0.629473196786948 1.23817541857738 1.21412480535285 0.401630466584741 0.707524790899608 0.855192407959154 0.623866861852698 1.54695617814141 1.21163525332715 0.306845500314283 0.635057829725214 1.91876784932515 0 0.485426827170242 0.59741198755465 0 0.272620454662992 0.3928669162308 0 0 0.236339539168374 TRUE 1.64590893204933 1.00475209394993 0.891134326460794 0.150304485010361 0.657251665681589 0.589369357189069
"71770" "TRINITY_DN193493_c1_g1" 0 2.4625758880422 1.24974871508357 1.41737997597302 1.36345145707171 1.32941067121857 0.897627674279551 1.54349588342577 1.11169907219742 0.564622052436981 0.771463058365651 0 1.64708421262895 0.200378797984026 1.04893364519792 2.07347750967897 1.51954190457844 1.7995018140616 0 0 0 0 0 0 0 0 0 0 0 0 TRUE 1.30376111789818 0.814817956784229 1.38148631402165 0 0 0.616612366481756
"71771" "TRINITY_DN193493_c2_g1" 0 0 0 0 0 0 0 0 0 0 0 0 0 0 0 0 0 0 0 0 0 0 0 0 0 1.12101540096137 0 0 0 0.944858445807539 TRUE 0 0 0 0.344312307794817 0 1
"71772" "TRINITY_DN193494_c0_g1" 0 0 0.787432464516868 0 0.759581973233555 0.720716242521131 0 0 0 0 0 0 0 0 0 0 2.06488285158485 0 0.12300395405482 0 0 0 1.02998286621571 0 0.350497247084133 0 0 0 0 0 TRUE 0.377955113378592 0 0.344147141930809 0.0584162078473555 0.192164470045089 0.606614781245516
"71773" "TRINITY_DN193494_c1_g1" 1.64339445347989 1.97048557294012 1.82741257439886 1.64708421262895 1.31730406836191 1.49159659441045 0 0.728573602559365 1.66811912468643 2.24762375619625 2.0894981508391 0.788268082866837 0 0 0.303342394487331 0 0 0 0 0.796597754048306 0.0143552929770701 0.207892851641333 0.886745224742109 1.02856915219677 0 0 0.779890039340047 0 0 0 TRUE 1.6495462460367 1.253680452858 0.0505570657478885 0.129981673223341 0.489026712600931 0.708518947399767
"71774" "TRINITY_DN193495_c11_g1" 0.340277404766254 0 0 0 0.752748591407134 0 1.14665522211947 0 0 0 0.00575926928868495 0 1.93847399813843 0 0 0 1.34823241923927 0 0 0 0 0 0 0 0 0.397255345594427 0.867896463992655 0 1.72421368675736 0 TRUE 0.182170999362231 0.192069081901358 0.547784402896284 0.498227582724073 0 0.601819776460095
"71775" "TRINITY_DN193495_c3_g1" 0 0 0.499782120147312 0 0 0 0 0 0 0 0 0 0 0 1.42492208821069 0 0 0 1.00791308164326 0 0 0 0.907659827853289 0 2.02786177535451 0 3.13274133671738 0 3.35839626195665 0 TRUE 0.083297020024552 0 0.237487014701781 1.41983322900476 0.319262151582759 0.887302576592439
"71776" "TRINITY_DN193495_c4_g1" 0 0 0 0 0 0 1.10299399332333 0 0 0 0 0 0 0 0 0 0 0 0 0 0 1.31672502157875 0 0 0 0.488515008957812 0 0 3.15591110589448 2.95921373878461 TRUE 0 0.183832332220554 0 1.10060664227282 0.219454170263125 0.908394496499933
"71777" "TRINITY_DN193495_c5_g2" 5.30513150087299 4.13274133671738 4.38901605968851 4.35233480531341 4.95953834111265 4.145106784983 6.34589308568741 5.7819628962487 4.76123207566103 6.23384972274311 6.06358922531452 6.25757641795478 5.39581686313265 4.66783536978496 5.19975085671584 4.91790907385298 7.04850867091989 5.07536148281424 7.91219475982578 7.6805986341371 6.35016128633011 8.02872936908205 7.50785012740245 7.67706420272027 6.99701007431384 7.14541252924079 7.30076437324806 7.25202198889951 6.77570903573939 6.82173572214725 TRUE 4.54731147144799 5.90735057060159 5.38419705287009 7.04877562059814 7.52609972991629 0.239724573920429
"71778" "TRINITY_DN193495_c6_g1" 2.01185340574379 3.47793631599449 3.81885056089543 2.54101915313356 1.75574217934539 2.34454447395471 3.67953639870121 2.86750115092239 0.321928094887362 0.919912088677308 2.13586316536868 1.32883646422954 1.2147465226824 2.12399720369191 1.39451414195596 3.3382817784652 1.01863417413905 2.93677925730947 2.01827808502435 2.51727569320958 1.40653667020517 1.96790637029015 1.31266517355839 0.853596506202512 2.35811489773521 1.90226656908307 1.56462205243698 3.114367024952 2.96236393150695 2.69866299988588 TRUE 2.6583243481779 1.87559622713108 2.00449217970733 2.43339957926668 1.67937641641503 0.248317421461503
"71779" "TRINITY_DN193496_c1_g1" 0.416839741912829 1.52757083683282 2.14958455315814 2.24610400988392 2.87046336202581 0.832687516439532 3.15267018564828 1.67897330785417 2.59239723519794 1.31614574229336 3.78303750995262 3.49939945933231 5.01037704508005 1.07724299893246 0 0 1.83995958748953 0 3.60407132366886 3.5725259179356 0.751035176667862 1.40108430150501 3.95967743404167 3.81598522720104 2.2317395935957 2.31701457402145 2.50868217947054 0 2.36317107711924 1.84358192315399 TRUE 1.67387500337551 2.67043724004645 1.32126327191701 1.87736489122682 2.85072989683667 0.338507971683336
"71780" "TRINITY_DN193496_c2_g1" 1.41737997597302 0.909965066757969 0.337996463515016 0.601221085584946 0.147957881387101 0.308011314552178 0.703986603863431 0.767231037023876 0 0.964213777946939 0 0.316145742293356 0.813114191346289 0 0 0 0 0 1.38239058287347 3.20037879798403 0 2.69488019279919 0 0 2.2585189247113 3.32293762812056 3.4944156103975 2.90477308966433 1.50283975825593 3.39643353125099 TRUE 0.620421964628372 0.458596193521267 0.135519031891048 2.81331975706677 1.21294159560945 0.784286981638635
"71781" "TRINITY_DN193496_c3_g1" 0 0 0 0 0 0 0 0 0 0 0.788268082866837 0 0 0 0 0 0 0 0 0 0 0 0.908428650168787 0 0 0 0 0 0 0 TRUE 0 0.13137801381114 0 0 0.151404775028131 0.783068245722882
"71782" "TRINITY_DN193496_c3_g2" 0.978927776381399 1.3138262963904 3.71995004506856 0.424384671538097 3.02768487693716 0 0 2.80302033179371 2.22434903720271 0 2.62737337344092 3.5528688710113 0 0 1.2424500736777 0 0 0 0.340277404766254 4.35021433796647 3.0799753767206 0 3.43975609871484 3.56839698991614 0 1.74889054264591 3.20304450339926 0 3.20992119086384 1.90496571868403 TRUE 1.57746227771927 1.86793526890811 0.207075012279617 1.67780365926551 2.46310336801405 0.458987766470577
"71783" "TRINITY_DN193496_c3_g3" 3.05484847699562 0 0 0 1.31034012061215 0 0 0 1.61258840669872 2.12697285625777 1.15639661659767 0 0.407080775450501 0 0 0 0 0 1.06695024392463 1.3912178076029 2.07484791590017 2.03632749181777 0 0 0.285698125958125 0 0.31150311546827 3.06073915785768 0 0 TRUE 0.727531432934628 0.815992979925691 0.0678467959084168 0.609656733214012 1.09489057654091 0.492865316961708
"71784" "TRINITY_DN193496_c3_g5" 5.65248649491816 2.92599941855622 1.85877674530819 0.571434115876509 3.05554274796229 2.13027195451886 3.80508604669545 4.13043671156134 4.09887428674445 5.11819358383957 3.31484151284709 3.75499436450498 3.02839234049965 2.83673208045914 0 0 0.343692069179019 0 4.00432160595009 4.52588094851987 3.58363942376405 4.49908049776906 3.50754095722971 3.63842143266268 3.16703672211749 3.06695024392463 3.23664568135327 4.10097764772482 3.42961596420174 2.14371993109492 TRUE 2.69908524619004 4.03707108436548 1.0348027483563 3.19082436506948 3.95981414431591 0.325963905733252
"71785" "TRINITY_DN193497_c2_g1" 0 0 0 0 0 0 0 0 0 0 0 0 0.682573297347578 0 0 0 0 0.260627908126699 0 0 0 0 0 0 0 0 0 0 0 0 TRUE 0 0 0.157200200912379 0 0 1
"71786" "TRINITY_DN193497_c2_g2" 0 0 0 1.43189034828618 0 0 0 0 0 0 0 0.0976107966264223 1.58832486791192 0 0 0 0 0 0 0 0 0 0 0.149259365499623 0 0 0 0 0 0 TRUE 0.23864839138103 0.0162684661044037 0.264720811318653 0 0.0248765609166038 0.735765562775076
"71787" "TRINITY_DN193497_c3_g2" 0.84478735007906 0 2.13914201914569 0.829443681366591 0 0.264236151043547 1.11703005301019 0.584000383285773 0.664482840364683 0 0 0 0.818032474658094 2.75403231835604 1.50944249308018 0 0 0.661749599810705 0 0 0 0 0 0.206643223983395 0 0 0 0.683471892855227 1.59979385212224 0 TRUE 0.679601533605815 0.394252212776774 0.95720948098417 0.380544290829578 0.0344405373305659 0.611151319507419
"71788" "TRINITY_DN193498_c4_g1" 0 0 0.121678556588252 0 1.80240004011484 0 0 0.389566811762726 0.244887059123534 1.62199323166612 0 0.570462931026041 0 0.594548549550354 0 0 0 0 0 0 0 0 0 0 2.30771994930007 3.26077843189343 3.81670209431686 2.4541758931858 1.48439596250267 2.38100643708862 TRUE 0.320679766117182 0.471151672263071 0.099091424925059 2.61746312804791 0 0.914905882172851
"71789" "TRINITY_DN193498_c5_g2" 0.61635769699669 3.34596403034287 1.99747307197096 1.87970576628229 3.42787430679269 1.93885033700606 1.14925936549962 3.38915376741933 2.03773362744651 2.42330923724239 1.87105507508663 2.13717560124804 3.88742778805356 3.75264156258251 0 1.16671544496642 1.07244885006969 1.88205607096863 1.56315813040281 0.53605290024021 1.17823658460481 1.66083736769628 1.42814239097833 1.97489636376201 3.90477308966433 6.28245833899629 4.4756037446846 2.18523225423016 2.15477761178082 5.4365616439563 TRUE 2.20103753489859 2.16794777899042 1.96021495277347 4.07323444721875 1.39022062294741 0.52621062023076
"71790" "TRINITY_DN193499_c3_g1" 0 0 0 0 0 0 0.84799690655495 0 0 0 0 0.018634174139051 0 0 0 0 0 0 1.23388806017428 0 0 0 0 0 0 0 0 0 0 0 TRUE 0 0.144438513449 0 0 0.205648010029046 0.824410514076213
"71791" "TRINITY_DN193499_c3_g2" 0 0.113700499164728 0 0.558757430373762 0 0 0 2.93281710274185 2.76913698304317 0.92523990548741 2.38239058287347 2.37323058358799 0 0 0 0 0 0 0 1.08610437124329 0 0 0 0 0 0 0.259423152281415 0.789103217501381 0 0 TRUE 0.112076321589748 1.89713585962232 0 0.174754394963799 0.181017395207215 0.938348101245909
"71792" "TRINITY_DN193499_c3_g3" 1.73552217729654 3.06918658080974 1.68257329734758 0 2.48155728070859 0 3.48491148691083 4.74130517975303 2.76489812281471 3.50462039240355 4.54818998907857 5.06315775866032 1.63412855752504 0 0 0 0 0.162210036314307 1.07724299893246 0 2.25882039687641 2.99476072854958 0.989865622866287 0 0 0.341416524478722 1.74846123300404 0 0.104336659814736 0 TRUE 1.49480655602707 4.01784715493683 0.299389765639891 0.365702402882916 1.22011495787079 0.789687514726166
"71793" "TRINITY_DN193499_c3_g5" 0 0 0 0 0 0 2.83995958748953 3.24123003551545 4.0727918181067 4.14869011066367 4.00755433613827 1.30041662783687 0 0 0 0 0 0 1.93168305705981 3.87676249078156 2.09794783553483 2.74373037604463 0.0313951962755343 0 0 0.248534836138679 0 0 0 0 TRUE 0 3.26844041929175 0 0.0414224726897798 1.78025315928273 0.860661707245741
"71794" "TRINITY_DN193499_c3_g6" 2.97030149701759 3.16510798514454 0.27500704749987 0.367371065648529 3.79701297783614 0.718964335759539 4.15396742753934 5.7094009292933 4.56924802986718 4.35078010073486 5.54596836910529 6.47638168756724 2.56413424345824 0 0 0 0 0.0717626693000913 1.93092653106403 0.769771739249448 1.30975827142464 3.24914190328035 1.12366619645382 0.830255324167683 0 1.37517847958961 1.47612241988015 0 1.64984535230601 0.73725410432433 TRUE 1.88229415148437 5.13429109068453 0.439316152126388 0.873066726016684 1.53558666093999 0.769672988586981
"71795" "TRINITY_DN193500_c6_g1" 0 0 0 1.39835037034596 5.23377304482436 2.32711247074709 0 0 0.635057829725214 0 3.80982599609745 0 0 0 0 0 4.5413289770456 0 0 0 0 0 3.17008529198643 0 0.00575926928868495 0 0 0 4.31614574229336 0 TRUE 1.49320598098624 0.740813970970444 0.756888162840934 0.72031750193034 0.528347548664406 0.540189495056771
"71796" "TRINITY_DN193500_c7_g1" 0 0 0 0 0 0 0 0 0 0 0.238786859587116 0 1.77989003934005 0 0 0 0 0 0 0 0 0 0 0 0.381837083906047 0 0 0 0 0.273814244587037 TRUE 0 0.0397978099311861 0.296648339890008 0.109275221415514 0 0.874368898034307
"71797" "TRINITY_DN193500_c8_g1" 0 0 0 0 0 0 0 0 1.81885056089543 1.43349363984688 0.708407983483596 1.19219416528335 0 0 0 0 0 0 0 0 0 0 0 0 0 0 0 0 0 0 TRUE 0 0.858824391584876 0 0 0 1
"71798" "TRINITY_DN193500_c9_g1" 5.27731530048989 5.39639927882537 5.14167801516415 4.52431447022215 4.76187031863884 4.8297988312791 5.46057876077603 5.37920505996061 5.3327079336406 5.29245048019377 5.73876783680019 5.8573341247654 3.40367674612153 4.07441980377474 4.41366177484512 4.05788344889963 3.54510348103192 3.73974011250197 5.58285703484424 5.60116164570521 5.54101915313356 6.0534806538787 6.16832111573972 6.0926303050113 4.7658529528211 4.52782102239503 4.69682846458871 4.96222509735962 4.77505054148317 4.3949942287321 TRUE 4.98856270243658 5.51017403268943 3.87241422786249 4.68712871789662 5.83991165138546 0.184136643729715
"71799" "TRINITY_DN193501_c3_g1" 0 0 0 0 0 0 0 0 0 0 0.0299828662157143 0 0 0 0 0 0 0 0 0.853596506202512 0 0 0 0 0 0 0 0 0 0 TRUE 0 0.00499714436928572 0 0 0.142266084367085 0.99121866537707
"71800" "TRINITY_DN193501_c6_g1" 0 0 0 1.30684550031428 0 0 0 0.712815854437372 0 0.197865391353738 1.03562390973072 0 0.425459304765355 2.5318181021214 0 1.14208662961753 0 1.48954293564247 0 1.25035527176305 0.61635769699669 0.909965066757969 0.206643223983395 0 0 2.61423868309179 0.779049552837459 0.142740172116082 0.0676387168753633 0.711054321812066 TRUE 0.217807583385714 0.324384192586972 0.931484495357793 0.719120241122126 0.49722020991685 0.528029657021776
"71801" "TRINITY_DN193501_c6_g3" 0 0 0 0 0 0 0 0.568518597792544 0 0 0 0 0 0.0772429989324604 0 0 0 0.0648828515848544 0 0 0 0 0 0 0 1.13290581201151 0 0 0 0 TRUE 0 0.0947530996320906 0.0236876417528858 0.188817635335251 0 0.84318103924101
"71802" "TRINITY_DN193501_c6_g4" 0 0 0 0 0 0 0 0 0 0 0 0 0 0 0 0 0 0 0 0.397255345594427 0 0 0 0 0.254594043033141 0 0 0 0 0 TRUE 0 0 0 0.0424323405055235 0.0662092242657379 0.839779347303569
"71803" "TRINITY_DN193501_c6_g5" 0 0 0 0 0 0 0 0 0 0 0 0 0 0 0 0 0 0 0 0 0 0 0 0 0 0.420078115979374 0.178873958169795 0 0 1.60454581636871 TRUE 0 0 0 0.367249648419647 0 1
"71804" "TRINITY_DN193502_c2_g1" 0 0 0 0 0 0 0.186500557644495 0 0 0 0 0.0285691521967709 0 0 0 0 0 0 1.02927618237063 0 0 0 0 0 0 0 0 0 0 0.00863030514344006 TRUE 0 0.0358449516402109 0 0.00143838419057334 0.171546030395105 0.945665697211248
"71805" "TRINITY_DN193503_c5_g1" 4.3514163187606 4.71753934339116 5.06879977048887 4.76080642342386 4.80327870796807 4.66442595063732 4.6203518068184 4.41169740352087 4.40422193083879 4.78267065867701 4.64033171226164 4.90284538355057 4.31947342625785 3.83349733685984 4.90977310414164 4.64299031296116 4.57899907563982 4.73925405655682 4.18816351558358 3.83713591392318 4.52575569282949 4.38245975531569 4.16639409625346 4.36548258376037 3.77705143276904 3.25065845449841 3.68773259475934 3.86354205117958 4.039752549375 3.64558638591361 TRUE 4.72771108577831 4.62701981594455 4.50399788540285 3.7107205780825 4.24423192627763 0.096498818577093
"71806" "TRINITY_DN193504_c2_g1" 0 0 0 0 0 0 0 0 0 0 0 0 0 0 0 0 0.133563525741106 0.725086724630227 0 0 0 0 0 0 0 0 0 0 0 0 TRUE 0 0 0.143108375061889 0 0 1
"71807" "TRINITY_DN193504_c4_g1" 0 1.82334176176314 0 0.602171790753379 0 0 0 0 1.32019582126613 0 0 0 0 3.0681548560643 0.178873958169795 0 0.375178479589612 0 0 0 0 0 0 0 0 0 0.561692721398309 0 0 0.782408564927373 TRUE 0.404252258752754 0.220032636877688 0.603701215637285 0.22401688105428 0 0.648707939162741
"71808" "TRINITY_DN193504_c4_g2" 0 0.160920188181103 0 0 0 0 0 0 0 0 0 0 1.0071955014042 0 0 0 0 0 0 0 0 0 0 0 0 0 0 0 0.302172799740752 0 TRUE 0.0268200313635172 0 0.167865916900701 0.0503621332901254 0 0.885053848216105
"71809" "TRINITY_DN193504_c6_g1" 0 0 0 0 0 0 0.0285691521967709 0 0 0 0 0 0 0 0 0.323081789503733 0 0 0 0 0 0 0 0 0 0 0 0 0 0 TRUE 0 0.00476152536612849 0.0538469649172888 0 0 0.977893250931402
"71810" "TRINITY_DN193504_c8_g1" 2.97709671249695 2.37211631819884 2.98185265328974 2.88244741643173 2.50156652982549 3.09136133224861 2.69421160776789 3.0820212693455 2.74329952788826 3.47935992189155 3.14290351149252 3.31121245463503 4.42041502895372 3.68189898322411 4.5016302179412 4.47877770744211 3.74599022030326 4.21404707184487 3.56364626948406 3.4009477279222 3.77346892790519 3.35543919724869 3.72191944555154 3.68873986801449 4.15615388166971 3.39889757120247 3.66516534217078 3.98777561614291 3.82476785314329 3.54473265593262 TRUE 2.80107349374856 3.07550138217013 4.17379320495155 3.7629154867103 3.58402690602103 0.207943672618806
"71811" "TRINITY_DN193504_c9_g1" 0 0 0 1.32365829102624 1.02147972741045 0 0 0 0 0 0 0 0 0 0 0 0 0 0 0 0 0 0 0 0 0 0 0 0 0 TRUE 0.390856336406116 0 0 0 0 1
"71812" "TRINITY_DN193505_c0_g1" 0 0 0 0 0 0 5.72508672463023 1.71149490665009 2.17632277264046 0.159629185821228 1.44042072075677 0.440420720756767 2.02927618237063 0.779049552837459 0 0 2.30888505741176 0 5.71827941895061 2.73920004023089 2.38072944850355 1.90226656908307 1.77778790427355 2.31788288282941 0 0 0 0 0 0 TRUE 0 1.94222917187592 0.852868465436642 0 2.80602437731185 0.750973507223211
"71813" "TRINITY_DN193505_c1_g1" 0 0 0 0 0 0 3.11086432413219 0 0 2.32221660504549 2.80343371146442 3.44572670334998 0 0 0 0 0 0 0.929033478645856 3.78492270156286 1.05658352836637 0 0 0 1.84157063739552 0.326537348139952 2.57990421089813 2.64500988439109 0 1.48439596250267 TRUE 0 1.94704022399868 0 1.47956967388789 0.961756618095847 0.686533659924866
"71814" "TRINITY_DN193505_c1_g2" 0 0 0 0 0 0 0 0 0 0 1.7311832415722 2.00791308164326 0 0 0 0 0 0 0 2.34539637539127 0 0 0 0 0 0 0.0579700686373299 0.326537348139952 0 0 TRUE 0 0.623182720535911 0 0.0640845694628803 0.390899395898545 0.81747569758908
"71815" "TRINITY_DN193505_c1_g3" 0 0 0 0 0 0 0.0565835283663675 0 0 0 0 0 0 0 0 0 0 0 0 0 0 0 0 0 0 0 0.65901117119815 0 0 0 TRUE 0 0.00943058806106125 0 0.109835195199692 0 0.978534685435039
"71816" "TRINITY_DN193505_c2_g1" 0 0 0 0 0 2.71369581484336 0 0 0 0 0 0 0 0 0 0 0 3.03720648717847 0 0 0 0 0 0 0 0 0 0 0 1.73508887047818 TRUE 0.452282635807226 0 0.506201081196411 0.289181478413029 0 0.633809496975096
"71817" "TRINITY_DN193506_c0_g1" 0 0 0 0 0 0 0 0 0 0 0.0565835283663675 0 0 0 0 0 0 0 0 0 0.111031312388744 0.509949146304311 0 0 0 0 0 0 0 0 TRUE 0 0.00943058806106125 0 0 0.103496743115509 0.977220084958287
"71818" "TRINITY_DN193506_c1_g1" 2.17184731357334 1.9214363308063 2.11270013274936 2.0071955014042 2.19629228571223 2.97636363573276 3.17871464117544 3.21459111846607 2.00072116724365 2.34539637539127 2.99095486039699 2.67151983744411 3.5268200197246 1.54349588342577 2.39369076418745 3.42774024601659 2.88166461932035 3.11902410314227 2.11236652307256 1.54151483946068 2.09895848008817 1.45628048151073 1.97342759800431 2.36261015369037 0 0 0 0 0 0 TRUE 2.2309725333297 2.73364966668626 2.81540593930284 0 1.9241930126378 0.388292899747914
"71819" "TRINITY_DN193508_c0_g1" 3.28762004411207 0 3.64512520312669 0 0 0 2.67739548326346 0 1.90765982785329 0 0 2.38515489688434 5.95830910414378 0 4.19904409593813 0 0 0 1.27202318906105 0 3.51235332225663 0 0 1.74286855102444 6.82242424377525 0 7.26765751564648 0 0 6.84660613963217 TRUE 1.15545754120646 1.16170170133352 1.69289220001365 3.48944798317565 1.08787417705702 0.634761311517591
"71820" "TRINITY_DN193508_c1_g1" 4.02936453678416 3.07176266930009 3.87381319835909 4.79290739669939 5.05645347186966 5.76693962896997 5.23427137846462 5.76749590236837 5.49175691345415 5.58691482866512 5.71237567288067 6.14816131568964 5.33942247434663 0.0299828662157143 3.4365616439563 4.60916396014014 3.90438775444812 5.01591677210688 5.84571584641072 6.07461246995254 6.70637859465577 5.45098026215732 6.05656185309776 6.77036656965703 4.1300247836709 5.29858500602712 4.72317626762752 2.71325590173097 2.7982579326445 4.8267518484698 TRUE 4.43187348366373 5.65682933525376 3.72257257853563 4.08167529002847 6.15076926598852 0.272735250108349
"71821" "TRINITY_DN193508_c2_g1" 3.58243557269212 3.5126061605049 4.09836902347491 4.58880456701555 4.44121786326211 4.15283240468942 5.16043619766802 5.25118887102195 3.96901230751632 4.62556273996637 5.23916887866545 4.30217279974075 5.4115957253203 5.64518285903801 4.05024047373097 4.30041662783687 3.57106999816771 3.71424551766612 5.51535291908007 5.3777137587771 6.33179477315507 5.27105210478116 6.06796132550696 4.96194738897745 4.95074834075079 5.58300752720769 5.11877499754882 4.48658567014102 5.15736714811149 4.2871767517316 TRUE 4.06271093193983 4.75792363242981 4.44879186696 4.9306100725819 5.5876370450463 0.185700665720284
"71822" "TRINITY_DN193508_c2_g3" 0 0 0 0 0 0 0 0 0 0 0 0 0 0 0 0 0 0 0 0.953823953941167 1.15055967657538 1.42974985080022 1.85758295538415 0 0.0157829972409275 0 0 0 0.141432790929296 0 TRUE 0 0 0 0.0262026313617038 0.898619406116819 0.992710308951892
"71823" "TRINITY_DN193509_c0_g1" 0 0 0 0 0 0 0 0 0 0 0 0 0 1.73682131744816 2.41196851036013 2.44784364436209 1.08610437124329 0 0 0 0 0 0 0 0 0 0 0 0 0 TRUE 0 0 1.28045630723561 0 0 1
"71824" "TRINITY_DN193509_c1_g1" 3.28540221886225 3.10181813422741 3.29130885982897 4.26528685756517 4.05502207606218 3.48336436071335 2.71215553172805 3.11802742259079 3.49876146567185 3.7737853893639 3.42693561964834 2.57361689436603 3.26603689399532 3.82436054228771 3.57119138094856 1.90958111597968 4.4580538429643 1.66948037187743 1.93281710274185 2.78931192564509 2.41792000781197 3.22604605343322 3.85877674530819 4.16864203555884 0.358396261956654 2.01077983875324 2.35980226054848 1.68257329734758 2.24731993497982 2.23695175858808 TRUE 3.58036708454322 3.18388038722816 3.11645069134217 1.81597055869564 3.06558564508319 0.219222008643861
"71825" "TRINITY_DN193510_c2_g1" 0 0 0 0 0 0 0 0 0 0 0 0 0 0 0 0 0 0 0 0 0 0 0 0.206643223983395 0 0 0.0676387168753633 0 0 0 TRUE 0 0 0 0.0112731194792272 0.0344405373305659 0.918169689318244
"71826" "TRINITY_DN193510_c5_g1" 0 0 0 0 0 0 0 0 0 0 0 0 0 0 0 0 0.348232419239271 0.61541629726287 0 0 0 0 0 0 0 0 0 0 0 0 TRUE 0 0 0.160608119417023 0 0 1
"71827" "TRINITY_DN193510_c7_g1" 0 0.194087052116302 0 0.496717987935177 0 0.795766947782392 0 0.830255324167683 0 0 0 0 0 0 0.0758748669751276 0 2.55163905673439 1.09356017616234 0.0922074380970889 0 0 0 0 0 0 0 0 0 0 0.0229004021100788 TRUE 0.247761997972312 0.13837588736128 0.620179016645309 0.00381673368501314 0.0153679063495148 0.836610674301509
"71828" "TRINITY_DN193511_c0_g1" 0 0 0 1.27142567609293 0.0621217119077975 1.85957205681725 2.23511432037636 3.0866139474095 0 4.46041493916217 3.01631802229467 3.45193639899597 0 1.74502214903726 0 1.47404659931931 2.39314158449263 3.68403323095845 2.43988904761978 1.82984955984469 0 3.41020540456781 2.88655014732434 3.00450139223494 0 0 0 2.69977370518433 1.72944400683366 0 TRUE 0.53218657413633 2.70839960470644 1.54937392730127 0.738202952002999 2.26183259193193 0.53094107341637
"71829" "TRINITY_DN193511_c1_g1" 0 0 0 0 0 0 0.506906554580693 2.49364733397521 0 0.197865391353738 1.03562390973072 0.784922701562861 0 0 0 0 0 0 0 1.32653734813995 1.68974643849356 0 0 0 1.0100636833447 0 3.88762274684317 2.7287912528639 2.62760683812965 2.39396527566024 TRUE 0 0.836494315200537 0 2.10800829947361 0.502713964438918 0.841176113968115
"71830" "TRINITY_DN193511_c1_g2" 0.989139007368233 2.4340276746636 1.45259543470287 2.17344728605727 2.71325590173097 1.82863158168802 2.42706975521079 1.03984026453179 0 1.01221108395087 1.07792657868507 0.681674141792833 3.17951105027151 2.24853483613868 0 1.62854031926276 0.82130203988953 2.05554274796229 2.65053481231478 2.25005202530037 0.094911647025467 1.94972167756984 1.17951105027151 1.35049724708413 4.9205315062779 4.10148199838225 3.96301164759943 1.6535186707536 2.07690108755726 4.03386345186628 TRUE 1.93184948103516 1.03978697069523 1.65557183225413 3.45821806040612 1.57920474326102 0.551328681503338
"71831" "TRINITY_DN193511_c1_g4" 0 0 0 0 0 0 0 0 0 0 0 0 0 0 0 0 0 0 0 0 0 0 0 0 0 0 0.448900951145128 0 0 0.359521170427595 TRUE 0 0 0 0.134737020262121 0 1
"71832" "TRINITY_DN193511_c3_g1" 0.134878054343112 0 1.24305970607253 0.939602720356044 1.5528688710113 0 0 0.510961919277379 0 0 0.839959587489532 0 0 0.961993677420255 2.23020301336642 1.8375396343794 0 1.07450543636363 0 0 0 0.881273061429249 1.20539251298968 0.12300395405482 0 1.18903382439002 0 0.594548549550354 2.83309248347121 0.556797246592743 TRUE 0.645068225297164 0.225153584461152 1.01737362692162 0.862245350667388 0.368278254745626 0.483782221304529
"71833" "TRINITY_DN193512_c0_g1" 0 0 0 0 0 0 0 0.569491091958716 0 0 0 0 0 0 0.00432160595009347 0 0 0.426533138116673 0 0 0 0 0 0 0 0 0 0 0 0 TRUE 0 0.0949151819931194 0.0718091240111278 0 0 0.810859752614884
"71834" "TRINITY_DN193512_c3_g1" 0.220329954879556 0 0 0 0 0 0 0 0 0 0 0 0 0 0 0 0.24000896473507 0 0 0 0 0 0 0 0 0 0 0 0 0 TRUE 0.0367216591465926 0 0.0400014941225117 0 0 0.770498202928833
"71835" "TRINITY_DN193512_c4_g1" 8.21469796066299 0 6.08807797709372 5.55422045697651 5.98194396021303 0 4.32869287676578 0 5.14139191617073 4.38328956603169 0 0 5.14579971230692 0 5.91862475557459 4.78764141448333 0 0 2.64131480943147 0 2.99168056214312 2.45101324294397 0 0 4.67722632823532 0 5.11111479926941 6.29519036313147 0 0 TRUE 4.30649005915771 2.3088957264947 2.64201098039414 2.6805885817727 1.34733476908643 0.478761709976865
"71836" "TRINITY_DN193512_c5_g1" 0 0.236339539168374 0 1.86908175369993 0.922958964236172 1.07107616201096 0 0.759581973233555 1.48645695576873 3.31614574229336 1.07860983469637 1.03632749181776 0 0 0 3.22156778853841 1.63691458035588 0 0 0 0 2.58808495853398 0 0 0 1.48851500895781 0 0.771463058365651 0 1.4070807754505 TRUE 0.683242736519239 1.2795203329683 0.809747061482381 0.611176473795661 0.431347493088997 0.504596820473289
"71837" "TRINITY_DN193512_c5_g2" 0 0 0 0 0 0 0 0 0 0 0 0 1.17248751551013 0 0.835115615258218 2.45391260364389 1.52907129982911 0 0 0 0 1.202260983562 0 0 0.269033146455237 0 0 0 0 0 TRUE 0 0 0.998431172373559 0.0448388577425395 0.200376830593667 0.938599751509847
"71838" "TRINITY_DN193512_c6_g1" 1.45995613965412 2.13750352374994 0.989865622866287 3.64200835725712 5.38625914113335 3.01560461145512 2.03245353722596 0 1.28688114778816 0 2.1644644993886 0 3.29498826769145 3.40203995474896 1.73595535401226 0 2.80384697272215 1.74502214903726 0.337996463515016 0.292781749227846 0 0 0.31034012061215 0 1.10097764772482 0 0 0 0.282143228781498 0 TRUE 2.77186623268599 0.913966530733787 2.16364211636868 0.230520146084387 0.156853055559169 0.687486556179481
"71839" "TRINITY_DN193512_c7_g1" 0 0 0 0 2.56559717585422 0.397255345594427 0 0 0 0.12300395405482 2.633198686374 0 0 0 0 0 0.703986603863431 0 0 0 0 0 0 0 0 0 0 0 5.55096221175791 0.134878054343112 TRUE 0.493808753574775 0.459367106738137 0.117331100643905 0.947640044350171 0 0.717586079403467
"71840" "TRINITY_DN193513_c1_g1" 2.51374338459426 1.95419631038688 2.95046841415012 1.22897256976016 1.88166461932035 1.77357442277131 0 0 0.353887836284907 0 0 0 0.61635769699669 0 0 1.01364091066939 0 0 0 0 0 0 0 0 0 0 0 0 0 0 TRUE 2.05043662016385 0.0589813060474846 0.271666434611013 0 0 0.959685691158784
"71841" "TRINITY_DN193513_c1_g2" 0 0 0 0 0 0 0 0 0 0 0 0 0 0 0 0 0 0.334568275666133 0 0 0 0 0.119024103142275 0 0 0 0 0 0 0 TRUE 0 0 0.0557613792776888 0 0.0198373505237124 0.911061424678345
"71842" "TRINITY_DN193513_c1_g3" 0.153156788061421 0 0.727702672837238 0 0 0 0 0 0 0 0 0 0 0 0 0 0 0 0 0 0 0 0 0 0 0 0 0 0 0 TRUE 0.146809910149776 0 0 0 0 1
"71843" "TRINITY_DN193513_c2_g1" 0 0 0 0 0 0 1.54547421084018 1.633198686374 1.16027483140859 2.23266075679027 0.400537929583729 2.11603199344711 1.44784364436209 1.47974793436623 0 3.09609314639378 0 1.5053828490623 0 0 0 0 0 0 0 0.410341104614087 0 1.17248751551013 0.834306702962908 0 TRUE 0 1.51469640140732 1.2548445956974 0.402855887181188 0 0.726397236875587
"71844" "TRINITY_DN193513_c2_g2" 0 0 0 0 0 0 0.751892138404309 0 0 2.18745105402733 0 0.167357927738514 0 0 0 1.82578562746479 0 0.261831658752137 0 0 0 0 0 0 0 0 0 0 0 0 TRUE 0 0.517783520028358 0.347936214369488 0 0 0.832006909784212
"71845" "TRINITY_DN193514_c0_g1" 2.48979980291652 3.35148699233648 2.98331287106712 2.89994898618967 2.8461924097082 2.99638874644762 3.75264156258251 3.5915597458278 3.12565110166152 3.48375129783271 3.6253873967157 3.52556778890135 2.72726701073491 2.27679440478926 2.62339868237726 2.80920862427109 2.64593217628179 2.39341620047154 3.82578562746479 3.35431110019902 4.01783284999909 3.81762325751143 3.80219321694183 3.48168643294366 3.74383806798219 3.69253878837796 3.78575977442701 3.47456583453847 3.3704433048213 3.55642941544957 TRUE 2.92785496811094 3.5174264822536 2.57933618315431 3.60392919759942 3.7165720808433 0.150524558893205
"71846" "TRINITY_DN193515_c1_g1" 0.61635769699669 0 0 0 0 0 0 0 0 0.751035176667862 0 0 0 0 0 0 0 0 0 0 0 0 0 0 0 0 0 0 0 0 TRUE 0.102726282832782 0.125172529444644 0 0 0 0.794830616412902
"71847" "TRINITY_DN193515_c1_g3" 0 0 0 0 0 0 0 0 0 0 0 0 1.46152855947288 0 0 0 0 0 0 0 0 0 0 0 0 0.387362540835996 0 0 0 0 TRUE 0 0 0.24358809324548 0.0645604234726659 0 0.93374016909808
"71848" "TRINITY_DN193515_c2_g5" 0 0.334568275666133 0 0 0 0 0 0 0 0 0 0 0 0 0 0 0 0 0 0 0 0 0 0 0 0 0 0 2.06246714350071 0 TRUE 0.0557613792776888 0 0 0.343744523916784 0 0.959445623567819
"71849" "TRINITY_DN193516_c1_g1" 0 0 0 0.506906554580693 0 0 0 0 0 0 0 0 0 0 0 1.06281249240502 0 0 0.859969548221026 0 0 0 0.209141397838592 0 0 0 0 0 0 0 TRUE 0.0844844257634489 0 0.177135415400837 0 0.178185157676603 0.632938224799968
"71850" "TRINITY_DN193516_c2_g1" 3.5341861390901 3.95401014417707 3.20398416585599 2.58856473740135 2.56584085376054 2.44387182839776 3.3325647309961 3.50994914630431 3.84438565300257 3.84849775538515 3.97177344719337 3.92599941855622 3.48735771531155 3.52594357228725 3.49927188316909 3.39025495632187 3.09710509058366 2.89607805539706 4.7152893763448 4.46231412717042 5.68133681393013 4.70708299177171 5.00027047996346 4.85094940441723 4.29491477142098 4.22265002245148 4.18911291734477 4.12672511949389 3.43882511317562 3.79535136516656 TRUE 3.04840964478047 3.73886169190629 3.31600187884508 4.01126321817555 4.90287386559963 0.280292700739245
"71851" "TRINITY_DN193516_c3_g1" 0 0.521050736900963 0.635057829725214 0.91226662806645 1.30334239448733 0.778208576398088 1.924859998957 1.41683974191283 0 1.4157586665225 1.17312743348066 1.95568477586932 2.18681745935711 0.16349873228288 1.39780296186249 1.97452931248388 1.2732174731035 2.92960165523642 1.96199367742026 1.99927847208254 0 2.08644410868531 0.794103898559748 1.44148347958264 0.827006009638977 1.33856703700115 2.05727696507325 3.14730669878029 3.74243744537627 2.44784364436209 TRUE 0.691654360929674 1.31437843612372 1.65424459905438 2.26007296670534 1.38055060605508 0.442404285567026
"71852" "TRINITY_DN193516_c3_g2" 0 0 0 0 0 0 0.996388746447621 0 0 0 0 0 0 0 0 0 0 0 1.66948037187743 0.477159211186641 0 0.906890595608518 0 0 0 0 0.614474282837701 0 1.62433488944509 1.11303366529989 TRUE 0 0.166064791074604 0 0.558640472930447 0.508921696445431 0.69793341145725
"71853" "TRINITY_DN193516_c3_g3" 0 0 0.147957881387101 0 0 0 0 0 0 0 0 0 0 0 0 0 0 1.99783433278189 0 0 0 0 0 0.438292851579147 0 0 0 0 1.17056605679207 0 TRUE 0.0246596468978502 0 0.332972388796981 0.195094342798678 0.0730488085965245 0.780159850978229
"71854" "TRINITY_DN193516_c3_g4" 0 0 0 0 0 0 0 0 0.488515008957812 0 0.752748591407134 1.06626144226872 0 0 0 0 0 0 0 0 0 0 0 0 0 0 0 0 0 0 TRUE 0 0.384587507105611 0 0 0 1
"71855" "TRINITY_DN193517_c2_g2" 3.71830682186701 5.03979640762002 2.53704751940466 4.4896713749963 2.66220549965362 5.19278595925112 3.97654693984849 4.36988520228402 2.50716034911752 4.376637677588 2.85758295538415 3.73930807086039 3.7826182437361 3.83096513724025 0 5.43412778418803 2.41196851036013 6.46208504744155 3.83481232629577 3.27441076931784 3.3305584000308 4.15445359267987 4.19014073136449 3.600269753509 5.15756926002408 5.55013110414446 4.47961860846942 6.41797062543449 6.61201331348361 5.38594865785597 TRUE 3.93996893046546 3.63785353251376 3.65362745382768 5.60054192823534 3.73077426219963 0.33210819726329
"71856" "TRINITY_DN193517_c2_g7" 0 0 0 0 0 0 0 0.513995979367013 0 0 0 0 0.938097561074093 0.396159489073155 0 0 0 0 0 0.0989584800881688 0 0 0 0 0 0 0 0 0 0 TRUE 0 0.0856659965611688 0.222376175024541 0 0.0164930800146948 0.885150605090013
"71857" "TRINITY_DN193517_c2_g8" 0 1.82171021503467 0 0 0 0.37851162325373 0.49467161164755 0 0 1.8265993302731 1.40871186102943 0.926758531986465 0 0 0 0.366252263699564 0.496717987935177 0 1.2904244038653 1.26843439357638 0 2.47482538208634 1.55826763405574 0 1.07313470463022 1.08474462086847 0.273814244587037 0 0 0.610700062134764 TRUE 0.366703639714734 0.776123555822757 0.143828375272457 0.507065605370081 1.09865863559729 0.591838374982403
"71858" "TRINITY_DN193517_c3_g1" 5.1677593342242 7.40472434055818 5.62935662007961 7.20446354942053 7.35565061727802 7.39645065715885 6.03223311354356 6.17000514894051 6.24861073350255 6.77221558630345 6.17821666214289 5.91926856571368 7.1139504824225 6.54558232242485 6.44350719756235 7.86369690759769 7.86129166108344 7.89486019489104 6.3704607420472 5.86272413359809 6.57337452644594 6.40606040972377 6.7110680921251 6.51206882625186 7.61148963181413 7.2667584359723 8.01774378650301 6.79073294696822 7.10825261906031 7.47756400550608 TRUE 6.69306751978656 6.22009163502444 7.28714812766364 7.37875690430401 6.40595945503199 0.0985518603415678
"71859" "TRINITY_DN193518_c2_g1" 0 0 0 0 0 0 0 0.352758525040637 0 0 0 0 0.482332020747376 0 0 0 2.10567807789454 0.7311832415722 0 0.484395962502666 0 0 0 0 0 0 0 0 0 0 TRUE 0 0.0587930875067728 0.553198890035686 0 0.0807326604171111 0.936945938234401
"71860" "TRINITY_DN193518_c3_g1" 0.16478627814334 0 0.549915553621955 0 0.288063200325316 0 0 0 0 0 0 0 0 0 0 0 0 0.136191386287144 0.755314904045098 0 0 0 1.82415684372883 0 4.6627182148308 2.36904764345591 5.71149490665009 3.74362267606765 4.75707659962745 3.93432777831537 TRUE 0.167127505348435 0 0.0226985643811907 4.19638130315788 0.429911957962321 0.963079020772875
"71861" "TRINITY_DN193518_c4_g1" 0 0 0 0 0 0 0 0 0 0 0 0 0 0 0 0 0 0 0.104336659814736 0 0 0.285698125958125 0.359521170427595 0 0 0 0 0 0 0 TRUE 0 0 0 0 0.124925992700076 1
"71862" "TRINITY_DN193518_c5_g2" 2.16703672211749 0.570462931026041 0 1.1196881745192 0 1.38183708390605 1.97782941695196 1.61211655222488 0.657182660128423 1.55188510347172 0 2.32365829102624 1.24366908096686 1.77315239701405 0 0.789103217501381 0 0 2.86473092231475 3.05050169744673 1.68347189285523 2.78513201531599 1.92865456990017 2.7327033538956 4.30188025283903 4.49837853400646 4.0309539916356 4.29851169276436 3.71160503183932 4.18840092460321 TRUE 0.873170818594795 1.35377867063387 0.634320782580383 4.171621737948 2.50753240862141 0.678254464469293
"71863" "TRINITY_DN193518_c6_g1" 2.26753579806873 0 0 0 2.43988904761978 2.64316352990343 0.607862902831235 0 0 0 0 0 2.16928366111573 0 0 0 0 0.796597754048306 0 0 0 0 0 1.4243846715381 2.09794783553483 0 0 0 0 0.485426827170242 TRUE 1.22509806259866 0.101310483805206 0.494313569194006 0.430562443784179 0.237397445256349 0.742146367581496
"71864" "TRINITY_DN193519_c0_g1" 0 0 0 0 0 0 0 0 0 0 0 0 0 0 0 1.5670586262992 0 0.345964030342872 0 0 0 0 0 0 0 0 0 0 0 0 TRUE 0 0 0.318837109440344 0 0 1
"71865" "TRINITY_DN193519_c1_g1" 0 0 0 4.25224911939368 3.90515832198728 3.7063095175996 0 2.99313087142926 0 3.38349694415537 2.98148736779826 2.48207382029194 0 0 0 4.52963357136889 0 4.37330019660839 0 3.30041662783687 0 2.30451104180995 2.47170772546326 1.59167941693574 0 2.07963411236871 0 0.0989584800881688 1.12366619645382 1.30217279974075 TRUE 1.97728615983009 1.97336483394581 1.48382229466288 0.767405264775241 1.61138580200764 0.262122712185847
"71866" "TRINITY_DN193519_c1_g2" 0 0 0.561692721398309 0 0 0 0 0 0 0 0 0 0 0 0 0.967168607532628 0 0 0 0 0 0 0 0 0 0 0 0 0 0 TRUE 0.0936154535663848 0 0.161194767922105 0 0 0.854810030788928
"71867" "TRINITY_DN193519_c2_g1" 0 0 0 4.81049451757768 4.42572783804503 4.24404980961048 0 0 0 3.63145356091519 3.65844001040012 2.50182126542091 0 0 0 5.2069166725386 0.293958979028694 5.0209910471967 0 0 0 2.99837605443825 3.07553263116736 1.26363540356833 0 0 0 2.74523733212975 0 0.6959938131099 TRUE 2.24671202753887 1.63195247278937 1.753644449794 0.573538524206608 1.22292401486232 0.423372978141648
"71868" "TRINITY_DN193519_c3_g1" 0 0 0 0 0 0 0 0 0 0 0 0 0 0 1.9452331231349 3.65626753479429 0 0 0 0 0 0 0 0 0 0 0 6.21391102812691 0 0 TRUE 0 0 0.933583442988198 1.03565183802115 0 0.774638684373886
"71869" "TRINITY_DN193519_c4_g1" 0.909965066757969 2.22958792274065 1.99530360533524 3.39999135066418 0.835924074254375 2.1414327909293 0.250961573533219 1.02361021518265 1.87656605875172 2.05032755355843 0 2.0496307677246 2.81659970653491 1.33456827566613 2.45259543470287 3.38211385993393 0.626672752605993 3.4858132115963 1.19849415363908 3.15493959404572 2.30655389949654 2.14274017211608 2.24458266097051 1.14012422390907 1.11503324294624 1.78366618090783 3.36078564490772 1.34879895961211 2.40354041774525 3.83066097439976 TRUE 1.91870080178029 1.2085160281251 2.34972720684002 2.30708090341982 2.03123911736284 0.205701748169323
"71870" "TRINITY_DN193520_c3_g1" 0 0 0 0 0 0 0 0 0 0 0 0 0 0.286881147788162 0 0 0 0 0 0.36513259345253 0 0 0 0 0 0 0 0 0 0 TRUE 0 0 0.0478135246313603 0 0.0608554322420883 0.803577417537872
"71871" "TRINITY_DN193520_c3_g2" 0 0.10969486482593 0 0 0.249748715083569 0 0.369606070031838 0.498761465671852 0 0 1.82863158168802 1.18523225423016 0.832687516439532 1.94860084749336 1.73074862941621 0 1.25761413004954 0 0 0.745882688902259 0.0398402645317911 0 0.607862902831235 0 0 0 0 0 0 0 TRUE 0.0599072633182498 0.647038561936978 0.96160852056644 0 0.232264309377548 0.755823156059513
"71872" "TRINITY_DN193520_c3_g3" 1.22342254993494 0 0 3.43041909747961 3.61682816660493 3.72770267283724 1.68257329734758 0 0 0 3.47014636704151 3.67919857056692 1.18396283484259 0 0 0 4.31193899694826 4.28791549671209 1.62713987096555 0 0 0 3.83025532416768 2.61046384518116 2.02786177535451 0 0 0 1.99566540973611 3.75221336786514 TRUE 1.99972874780945 1.47198637249267 1.63063622141716 1.29595675882596 1.34464317338573 0.281999804671912
"71873" "TRINITY_DN193520_c3_g4" 0 0 0 0 0 0 0 0 0 0 0 0 0 0 0 0 0 0.380729448503549 0 0 0 0 0 0.698662999885884 0 0 0 0 0 0 TRUE 0 0 0.0634549080839247 0 0.116443833314314 0.863764988068019
"71874" "TRINITY_DN193520_c4_g1" 1.49210955265261 1.5053828490623 0.248534836138679 2.43082049651977 2.98057374922496 1.89607805539706 1.0703893278914 0 3.2364926183813 1.81188199621867 1.91494715047958 1.88283865576725 0 2.26393580857533 0.24000896473507 2.43108803384847 0.818850560895434 2.16928366111573 0 0.882056070968626 0 0 2.31121245463503 0 0 0 1.14274017211608 0.034215715337913 2.47534433714261 0 TRUE 1.75891658983256 1.65275829145637 1.32052783819501 0.608716704099434 0.532211420933943 0.415234599743529
"71875" "TRINITY_DN193520_c4_g2" 0 0 0.387362540835996 0 0 0 0 0 0 0 0 0 0 0 0 0 0 0 0 0 0 0 0 0 0 0 0.206643223983395 0 0 0 TRUE 0.0645604234726659 0 0 0.0344405373305659 0 0.866634481784543
"71876" "TRINITY_DN193521_c1_g1" 0 0.748461233004035 0 0.635986503745623 0.909197062991687 0.743299527888257 0.336854639125465 0 1.32596199617185 0.037030730944967 0.448900951145128 1.00216242115062 1.19282540355239 0.707524790899608 0.0454429707611671 0.950095094173686 1.20851725980554 2.41413553298445 0 0 0 0 0 0 0 0 0 0 0.789937868980195 0 TRUE 0.506157387938267 0.525151789756339 1.08642350869614 0.131656311496699 0 0.732386707420612
"71877" "TRINITY_DN193521_c1_g2" 0.583037623796664 0 0 0.206643223983395 0 0.719840555064268 0 0 0.324234562270531 0 0 0 0 0 0.119024103142275 1.21723071622067 0.284514133244245 1.28273632027634 0 0 0 0 0 0 0 0 0 0 0.211635253327149 0 TRUE 0.251586900474055 0.0540390937117552 0.483917545480589 0.0352725422211916 0 0.823886042368825
"71878" "TRINITY_DN193522_c1_g1" 0 0 0 0 0 0 0 0 0 0 0 0 0 0 0 0 0 0 0 0 0 0 0 0 3.92314918047231 4.3221444829148 3.60454581636871 0.370722275148167 1.86671019967403 3.47702965301306 TRUE 0 0 0 2.92738360126518 0 1
"71879" "TRINITY_DN193522_c1_g2" 0 0 0 0 0 0 2.39835037034596 0.552868871011303 1.16349873228288 2.51626734437183 1.70043971814109 0.387362540835996 0 0 0 0 0 0 0 0.217851096811131 0 1.16800012451782 0 0 5.78688382682641 4.32373033752135 5.78507968972467 3.42263668348405 3.14698099722323 2.88557436437143 TRUE 0 1.45313126283151 0 4.22514764985852 0.230975203554825 0.900352212162176
"71880" "TRINITY_DN193522_c1_g3" 0 0 0 0 0 0 3.50944249308018 2.4406864838672 1.30217279974075 4.30954001746579 3.41737997597302 2.65397717863634 0 0 0 0 0 0 0.832687516439532 0.77568270173906 0.196607044094818 3.32034025687128 0 0.263034405833794 7.13850732299388 6.53717179860023 6.96791789484024 5.7676283168078 4.98322165074267 4.82517504903674 TRUE 0 2.93886649146055 0 6.03660367217026 0.898058654163081 0.841097521305213
"71881" "TRINITY_DN193522_c1_g4" 0 0 0 0 0 0 0 0.457331625485014 0 0 0.323081789503733 0 0 0 0 1.79742808215231 0.725959234509188 0 0 0 0 0 0 0 5.47641409275228 4.65133876610593 4.25444287259858 2.51551061996901 1.35614381022528 4.62964804418744 TRUE 0 0.130068902498124 0.420564552776917 3.81391636763975 0 0.963906297215439
"71882" "TRINITY_DN193522_c1_g5" 0 0 0 0 0 0 0 0 0 0.843179890257174 0.0662614422687213 0 0 0 0 0 0 0 0 0 1.32883646422954 1.10567807789454 0 0 0.713695814843359 2.28095631383106 3.64131480943147 0 0 0 TRUE 0 0.151573555420983 0 1.10599448968431 0.405752423687346 0.874021528970861
"71883" "TRINITY_DN193522_c1_g6" 0 0 0 0 0 0 1.10567807789454 0 0 0 1.05658352836637 0 0 0 0 0 0 0 0 0 0 0 0 0 5.9296253244057 6.49770815892146 5.65709689178314 3.25716151983692 3.92409988564074 5.95419631038687 TRUE 0 0.360376934376817 0 5.20331468182914 0 0.982685222958198
"71884" "TRINITY_DN193522_c2_g1" 0 0 0 0 0 0 0 0 0 0 0 0 0 0.482332020747376 0 0 0 0 0 0 0 0 0 0 0 3.28362550060704 0 0 0 3.24883840164025 TRUE 0 0 0.0803886701245627 1.08874398370788 0 0.981540961114938
"71885" "TRINITY_DN193522_c3_g1" 0 0 0 0 0 0 0 0 0 0 0 0 0 0 0 0 0 0 0 0 1.94972167756984 1.95307895261251 0 0 0 0 0 0 0 0 TRUE 0 0 0 0 0.650466771697059 1
"71886" "TRINITY_DN193522_c4_g1" 1.10500752476097 0 0 0 0 0.228972569760161 0.6959938131099 0 0 0 0 0 1.39835037034596 0 0 0 0 0.668119124686432 0 0 0 0 0 0 0 0 0 0 0 0 TRUE 0.222330015753522 0.11599896885165 0.344411582505399 0 0 0.754415210034445
"71887" "TRINITY_DN193523_c0_g1" 0 0 0 0 0 0 0 0 0 0 0 0 0 0 0 0 0 0 0.358396261956654 1.05658352836637 2.38404980679516 0.377401430785794 1.25761413004954 0.679874147746623 0 0 0 0 0.567545447643747 0.162210036314307 TRUE 0 0 0 0.121625913993009 1.01898655095002 0.970160078688081
"71888" "TRINITY_DN193523_c1_g1" 0 0 0 0 0 0 1.55826763405574 0 4.66055217682796 0 0.353887836284907 0 0 0 0 0 0 0 0 1.22958792274065 0 0 0 0 4.15453460427778 3.65168318063211 0.532067552289031 5.96795246793816 5.48307408975414 4.87277951995602 TRUE 0 1.0954512745281 0 4.11034856914121 0.204931320456775 0.920908009800701
"71889" "TRINITY_DN193523_c2_g1" 0 0 0 0 0 0 0 0 0 0 0 0 0 0 0 0 0 0 0 0 0 0 0 0 0 1.03703073094497 0 0 0.839959587489532 0 TRUE 0 0 0 0.312831719739083 0 1
"71890" "TRINITY_DN193523_c2_g2" 0 0 0 0 0.926758531986465 0 0 0 0 0 0 0 0 0 0 0 0 0 0 0 0.01292617444427 0 0 0 0 0 0 0 0 0 TRUE 0.154459755331078 0 0 0 0.00215436240737834 0.996513068399661
"71891" "TRINITY_DN193523_c2_g3" 4.48716474274855 3.97847022823736 2.78282789207489 2.30567874324229 2.78575977442701 3.69331967881157 2.91034891538093 4.40769264866568 2.91972144513017 2.68212378961972 2.91857705450362 4.54936113292434 3.7001067500954 3.70608844879118 1.96938076494161 2.81208743517108 2.94953493301701 4.6611795223382 4.36169818772037 5.06974512379903 4.37399614213124 3.88166461932035 4.10106171841281 4.41440618208775 3.25776496857139 4.02954122937972 2.46884394297464 2.91054080140115 3.19723635491871 3.69175747504129 TRUE 3.33887017659028 3.39797083103741 3.29972964239242 3.25928079538115 4.36709532891192 0.238861849581266
"71892" "TRINITY_DN193523_c2_g4" 0 0 0 0 0 0 0 0 0 0 0 0 0 0 0 0 0 0 0 0 0 0 0 0 4.68296650175308 0.67626740826589 2.02856915219677 4.19282540355239 2.7235585614721 3.81455042346181 TRUE 0 0 0 3.01978957511701 0 1
"71893" "TRINITY_DN193523_c2_g5" 1.89413868819967 3.75157083740282 3.40503932181867 2.44334142580323 1.47664090866952 2.58207422139633 0 0 0 1.75189213840431 1.7553149040451 0.969380764941608 2.70398660386343 3.29513524900082 3.24686408315417 1.99457972421575 1.01578299724093 3.31513144352349 0 0 1.06488285158485 3.30158764660319 2.34113182886045 0 0.173767067736706 0 0.410341104614087 1.94710505156787 1.65809720535137 0.43189034828618 TRUE 2.59213423388171 0.746097967898502 2.59524668349976 0.770200129592703 1.11793372117475 0.496544385763383
"71894" "TRINITY_DN193523_c2_g6" 0 0 0 0 0 0 0 0 2.05450121618256 0 0 0 0 0 0 0 0 0 0 0 0 0 0 0 5.09820056305425 2.00324241748868 4.13389227019756 4.22063951287686 4.53406160242112 0 TRUE 0 0.34241686936376 0 3.33167272767308 0 0.974305934484529
"71895" "TRINITY_DN193523_c2_g7" 0 0 0 0 0 0 0 0 2.43349363984688 0 0 0 0 0 0 0 0 0 0 2.15153414134792 0.449957483628003 1.80405355896735 0 0 1.6631168673661 0.766383141001298 0 0 0 0 TRUE 0 0.405582273307813 0 0.404916668061233 0.734257530657212 0.724041324900137
"71896" "TRINITY_DN193523_c2_g8" 0 0 0 0 0 0 0 0 0 0 0 0 0 0 0 0 0 0 0 0 0 0 0 0 2.9712216418545 3.7774723196631 2.2732174731035 1.76595900604575 0 1.692873507464 TRUE 0 0 0 2.08012399135514 0 1
"71897" "TRINITY_DN193524_c0_g1" 0 0 0 0 0 0 0 0 0 0 0 0 0 0.124328135002202 0.0786098346963665 0 0 0 0 0 0 0 0 0 0 0 0 0.241230035515445 0 0 TRUE 0 0 0.0338229949497614 0.0402050059192409 0 0.789684181257795
"71898" "TRINITY_DN193524_c0_g3" 0 0 0 0 0 0 0 0 0 0 0 0 0 0 2.52079937440518 0 0 0 0 0 0 0 0 0 0 0 0 0 0.5489297694764 0 TRUE 0 0 0.42013322906753 0.0914882949127333 0 0.945559950640069
"71899" "TRINITY_DN193524_c1_g2" 0 0 0 0 0 0 0 0 0.120351940365222 0 0 0 0 0 0 0 0.0717626693000913 0 0 0 0 0 0 0 0 0 0 0 0 0 TRUE 0 0.020058656727537 0.0119604448833485 0 0 0.850931632090187
"71900" "TRINITY_DN193524_c2_g1" 0 0 0 0 0 0 0.0496307677246004 0 0 0 0 0.2904244038653 0 0 0 0 0 0 0 0 0 0 0 0 0 0 0 0 0 0 TRUE 0 0.05667586193165 0 0 0 1
"71901" "TRINITY_DN193524_c3_g1" 5.07860983469637 4.87558349722025 5.32883646422954 4.24792751344359 4.36995497690937 4.61747481190842 3.64212391615349 3.53953107147415 4.41521782488884 3.0536326982821 3.37141946505247 3.64177721169212 1.88830489520849 2.74049587418707 3.31600088612165 2.46126660848879 2.0871233436512 2.02290040211008 2.5634022205888 2.09794783553483 2.2821432287815 2.63343121035563 2.53953107147415 2.45443913468656 1.79368783654075 2.31990690666801 2.33628338786443 2.96014098031077 2.79722054492389 2.3138262963904 TRUE 4.75306451640126 3.61061703125719 2.41934866829455 2.42017765878304 2.42848245023691 0.427809901852103
"71902" "TRINITY_DN193524_c4_g1" 3.2144356975081 0 0 1.14665522211947 1.29454723389551 1.47612241988015 0 0 0 0 1.36681177312713 0 0 0 0 0 0.831877241191673 0 0 0 0 0 0.120351940365222 0 0 0 0 0 1.38570712465793 0 TRUE 1.18862676223387 0.227801962187855 0.138646206865279 0.230951187442989 0.020058656727537 0.87013206482428
"71903" "TRINITY_DN193525_c6_g1" 5.10752049359159 5.25077213159993 4.67914225818608 5.1129502893909 5.42102127410647 4.75761002233592 4.23012614137808 3.89927232261827 4.21210237168671 4.6689700546843 4.35705929291685 4.42142529605755 5.40745472880634 5.12697285625777 5.97439164417509 5.59117074615665 5.46375322458739 5.82153165261835 3.87970576628229 3.51210043968966 3.94260833611166 4.62486123906148 3.98641093525204 4.00522031341134 7.94093018996216 8.5134275789233 8.82062255485454 9.15379520475806 8.53490979571279 8.9806480023325 TRUE 5.05483607820181 4.29815924655696 5.5642124754336 8.65738888775723 3.99181783830141 0.453962797454039
"71904" "TRINITY_DN193526_c2_g1" 0 0 0 0 0 0 0 0.510961919277379 0 0 0 1.23450132056221 0 0 0 0 0 0 0 0 0 0 0 0 0 0.929790997718597 0.267835392097615 0 0 2.07382023329167 TRUE 0 0.290910539973265 0 0.545241103851314 0 0.866613807213719
"71905" "TRINITY_DN193527_c0_g1" 0 0.971589535530062 0 0 1.17696099208944 0 0 0 0 0 0 0.0854246562526777 0 0 0 2.08338358771008 1.65992455840238 0.72159139877538 0 0 0 0 0 0 0 0 0 0 0 0 TRUE 0.358091754603251 0.0142374427087796 0.744149924147974 0 0 0.874914588703904
"71906" "TRINITY_DN193527_c1_g1" 0 0.034215715337913 0 0 0 0 0 1.09153059312062 0 0 0 0.545968369105293 0 0 0 0 0 0 0 0.86235219953202 0 0 0 0 0 0.957543200757105 0 0 0 0 TRUE 0.0057026192229855 0.272916493704318 0 0.159590533459518 0.14372536658867 0.716929421270185
"71907" "TRINITY_DN193527_c2_g1" 0 0.399444564589458 0.219091058246197 0.20163386116965 0.571434115876509 0 0 2.16960436691696 2.99313087142926 2.16992500144231 1.23633953916837 0 0 1.8395565437543 0 0 0 0 0 2.94279597935065 0.034215715337913 0.671746266863223 0 0 0 0.839959587489532 0 0.899175630480513 2.50563691176277 0 TRUE 0.231933933313636 1.42816662982615 0.306592757292383 0.707462021622137 0.608126326925297 0.675437900516701
"71908" "TRINITY_DN193527_c2_g2" 0 0 0 0 0.84639302085236 0 0 0 0.473007567916174 0 0 0 0 0 0.540027269257507 0 0.967906370290147 0 0 0 0 0 0 0 0 0 0 0 0 0 TRUE 0.141065503475393 0.0788345946526956 0.251322273257942 0 0 0.781256854717373
"71909" "TRINITY_DN193527_c2_g3" 3.34525442674739 2.4523318565454 0.321928094887362 2.81966818349646 3.10818988000466 2.75808993420181 2.25550073314839 2.79784306706554 3.06246714350071 2.23848117147476 3.26333493599651 3.96532254836725 3.12763327972587 3.78450398292957 2.13290581201151 2.54547421084018 2.81455042346181 2.20288783347014 2.78240856492737 3.19187844254636 1.95046841415012 1.47508488294878 2.29278174922785 4.25625587320273 1.1991226420136 2.89627184880738 1.06557231159362 1.16607267594671 2.66380001553176 2.35924002552933 TRUE 2.46757706264718 2.93049159992553 2.76799259040651 1.89167991990373 2.6581463211672 0.165208672294666
"71910" "TRINITY_DN193527_c2_g4" 0 0 0 1.23878685958712 0.53605290024021 0 0.817213924258327 0.172487515510134 0 0 0 0 0 0 0 0 0 0 1.15120939288489 0.871055075086629 0 0 0 0 0.400537929583729 0 0 0 0 0 TRUE 0.295806626637888 0.16495023996141 0 0.0667563215972881 0.337044077995254 0.608720919134489
"71911" "TRINITY_DN193528_c0_g1" 0 3.32610585567647 1.57531233068744 1.99421764740599 2.94504579663449 1.66448284036468 5.95214715961952 6.35406421134056 8.34541411798977 6.00069863622313 5.14306683237807 5.6229596260907 4.4027221768456 6.8307623691386 2.62970632194555 2.70818723602071 6.38214845320422 3.66698377006666 5.30684550031428 6.55546341226139 4.03992797435587 6.28501374867021 4.52230689287139 4.77531397525381 4.41379715018921 3.38142182027903 2.8916136070392 2.73074862941621 1.79327165449808 3.99810521903664 TRUE 1.91752741179485 6.23639176394029 4.43675172120356 3.20149301340973 5.24747858395449 0.406577902307343
"71912" "TRINITY_DN193528_c0_g2" 0 0 0 0 0 0 0 0.975996957616443 6.12792211995411 0 0 1.28154989336664 0 2.31556623031895 0 0 1.97673022067715 0 0 1.12697285625777 0 0 1.29454723389551 0 0.916858764699754 0 0 1 0 0 TRUE 0 1.39757816182287 0.715382741832684 0.319476460783292 0.403586681692213 0.742689546173214
"71913" "TRINITY_DN193528_c1_g1" 3.04211898871996 2.50868217947054 3.19108883328748 2.7723079749584 2.46021832866727 2.04509343834495 3.05918219921169 3.06333036080695 2.69577115780567 3.96476826967405 3.22326807752825 3.01489084766028 3.44228003525258 2.96550726061908 3.28983446517751 3.60395267610591 3.0164963198962 2.33856703700115 3.58916423669977 3.5933537709803 4.51431166065334 4.1613233896149 3.5245652210772 3.53493313343241 2.6999957436674 2.36541259249094 3.18126160428363 3.83632813392398 3.25595386461028 2.73313737767773 TRUE 2.66991829057477 3.17020181878115 3.10943963234207 3.01201488610899 3.81960856874299 0.217094211845936
"71914" "TRINITY_DN193529_c1_g1" 3.29821840245213 4.3509922045858 3.06953032516231 3.53368792789948 4.40231288230197 3.633198686374 2.24366908096686 2.67513845051136 1.67626740826589 2.27530509419877 2.14371993109492 2.58014548442338 3.88391401718921 3.07570375921938 3.06039331222714 2.1407786557828 3.46388398047101 2.91418179500227 1.08133962745194 0.719840555064268 0 0 0 0 5.67516668522491 6.53625498776169 5.91135603237882 5.91714528849154 5.49710136055116 6.4340944151184 TRUE 3.71465673812928 2.2657075749102 3.0898092533153 5.99518646158775 0.300196697086034 0.609254427552901
"71915" "TRINITY_DN193529_c2_g1" 3.9214363308063 3.62889021902782 3.98413359454098 3.78690995716231 3.69821847822441 3.53505759489484 3.65695393320906 4.3647124929766 4.54008928198252 4.56443914339827 4.73112892221223 4.598305647661 5.26419861165422 4.34759479527584 5.15821582793648 4.71375079455187 4.8646814055726 4.81311419134629 4.1926676198763 4.12944788695725 3.97498811199193 4.65019012349677 4.16365973836986 3.96799856411329 2.74265301430321 2.7497487788645 2.99801492926968 2.77273024776718 2.64662350847658 2.73292038210826 TRUE 3.75910769577611 4.40927157023995 4.86025927105621 2.77378181013157 4.1798253408009 0.222161536370967
"71916" "TRINITY_DN193530_c0_g1" 0 0 0 0 0 0 0.0786098346963665 0 0 0.31150311546827 0.0745054363636298 0 0.3928669162308 0 0 0 0 0 0 0 0 0 0 0 0.885964756753971 0 0.094911647025467 1.71105432181207 0.994941710176971 0 TRUE 0 0.077436397754711 0.0654778193718 0.614478739294746 0 0.941855507771295
"71917" "TRINITY_DN193531_c0_g1" 0 0.630405471482323 0 0 2.48104055611822 0 0 0 2.03527198997269 0 0 1.5245652210772 0 0 0 0 0 2.60074549796208 1.68661257681559 1.69777381955519 0 0.563646269484064 0 0 0 0 0 0 0 0.685267406516842 TRUE 0.518574337933424 0.593306201841649 0.433457582993681 0.114211234419474 0.65800544430914 0.369477345688744
"71918" "TRINITY_DN193531_c2_g1" 0 0 0 0 0 0.22404027421793 0 0 0 0 0 0 0 0 0.997111720675174 1.31903981556254 0 0.73725410432433 0 0.212880566344385 0 0 0 0 0.681674141792833 0.719840555064268 0.800744623936777 3.30597052098439 0 1.73941609340103 TRUE 0.0373400457029884 0 0.508900940093673 1.20794098919655 0.0354800943907308 0.879604822298828
"71919" "TRINITY_DN193531_c3_g1" 4.36050474633969 4.71594826657474 5.05350237548884 5.242373851512 4.79862084218864 5.32578215161598 4.41040894985104 4.70138271049237 5.0386556597027 4.54991555362196 4.68543562141132 4.96707636065508 5.00333238070019 4.60223118902998 4.98071082890019 5.3019899648791 4.43249179144138 5.92953064539854 5.36348650073473 5.96712248483115 4.6144742828377 5.259234818268 5.78374474551858 5.91394253812501 5.40725076626488 4.81183063190924 5.08342613943746 4.83268751643953 4.57258654938577 5.11744570746605 TRUE 4.91612203895331 4.72547914262241 5.0417144667249 4.97087121848382 5.48366756171919 0.103967069229912
"71920" "TRINITY_DN193531_c3_g2" 3.85917445586644 4.56254772419912 4.01301553583926 2.82191425930924 2.41359408240918 2.76298656488058 2.53977919169849 2.61329589917267 2.58808495853398 2.15412950079018 2.79680538088048 2.47871300244172 2.75167794568758 3.85947266685194 4.36876834909033 3.35346444815542 3.08168048865633 4.18205660901025 3.87901953888606 2.89141918684608 3.31193899694826 3.18459768415576 3.82374936030827 3.61706334388818 3.8801957289431 3.7457751494858 4.22365422753748 3.80807608930126 2.52306006179525 3.72027846523333 TRUE 3.4055387704173 2.52846798891959 3.59952008457531 3.65017328704937 3.45129801850544 0.110670655795498
"71921" "TRINITY_DN193532_c0_g1" 0 0 0 0.36289064266586 1.70619898742978 0 0 0 0 0 0.175045486110914 0 2.47767732756531 0.7982579326445 0 0 0 0.187767747046025 0 0 0 0 0 0 0 0 0 0 0 0 TRUE 0.344848271682606 0.0291742476851523 0.577283834542639 0 0 0.83802486013484
"71922" "TRINITY_DN193532_c1_g1" 0 0 0 0 1.49825086752783 0 1.28451413324425 0 0 0 0 0 0 0 0 0 0 0 0 0 0 0 0 0 0 0 0 0 0 0 TRUE 0.249708477921304 0.214085688874041 0 0 0 0.785664376860374
"71923" "TRINITY_DN193532_c2_g1" 0 0 0 0 0 0 0 0.975996957616443 0 0 0 0 0 0 0 0 0 0 0 2.79014645642231 0 0 0 0 1.99891757275836 0 0 0 0 0 TRUE 0 0.162666159602741 0 0.33315292879306 0.465024409403719 0.733444590020786
"71924" "TRINITY_DN193532_c3_g1" 0 0 0 0 1.60359667486021 0.480265122054463 0 0.0607391578576785 0 0 0.349365277594213 0 0 0.037030730944967 0 0 0.748461233004035 0 0 1.79742808215231 0 0 0.221567788538409 0 0 0 0 0 0 0 TRUE 0.347310299485778 0.068350739241982 0.130915327324834 0 0.336499311781787 0.614346753363024
"71925" "TRINITY_DN193532_c3_g2" 0 0.7311832415722 0 0.997834332781886 1.7084079834836 0.609754962172443 0 0 1.49415956371284 0 0 0.484395962502666 2.56144834178548 0 0 1.35501626421955 1.74931972457408 1.03210084316702 1.64339445347989 0 0 0 0 0 0.722466024471091 0 0 0 0 0 TRUE 0.674530086668354 0.329759254369252 1.11631419562436 0.120411004078515 0.273899075579982 0.686781860748025
"71926" "TRINITY_DN193532_c3_g3" 0 2.81147103052984 0 0 0.935082523318661 0 0 2.35924002552933 0 0 0 0 0.24731993497982 3.90081851612512 0 1.90419504823787 0 0 0 1.47612241988015 0 0.864730922314751 0 0.276198865032242 0 1.34993137336011 0 0.348232419239271 0 0 TRUE 0.624425592308083 0.393206670921555 1.00872224989047 0.283027298766564 0.436175367871191 0.569545796661077
"71927" "TRINITY_DN193532_c4_g1" 2.49774008860909 0 0 3.00072116724365 1.28806320032532 0 3.35007286260074 0.521050736900963 0.0426443374084937 1.5385381636298 0.070389327891398 1.09761079662642 0.636914580355878 0 0 2.99512266910363 0 0 2.88908409859815 0.933572638261024 0.43616183931445 3.51032901949057 1.90689059560852 2.90842865016879 1.96790637029015 0 0 1.32711247074709 0 3.01916814307028 TRUE 1.13108740936301 1.10338437084297 0.605339541576584 1.05236449735125 2.09741114024025 0.53607381208436
"71928" "TRINITY_DN193533_c0_g1" 0.216610068742442 0 1.55188510347172 0.269033146455237 1.0447438212244 0 0 0 1.23939804156656 1.6406209280357 0 0 0.530070742225084 0 0 0 0 0 1.68436992901301 0 1.33227828305693 3.06453799798195 1.28036248997378 0 1.22712493444993 0.950095094173686 2.78952060360031 0 1.80653028925957 0 TRUE 0.513712023315634 0.480003161600376 0.0883451237041806 1.12887848691391 1.22692478333761 0.549495856314909
"71929" "TRINITY_DN193533_c1_g1" 4.67316064614641 3.50449327710845 4.12383170956602 2.64270157183323 3.6000318224388 3.04823618565285 3.95661428755723 2.96882804350931 3.2603268134703 3.41899946543127 3.29851169276436 3.71270582163856 1.96162332828694 1.33742566428269 0.75702324650746 0.0758748669751276 1.10835717809042 0.270229907237998 2.71940251193326 2.29924465779607 2.02892271059601 2.82456421208983 3.72846476509253 3.11852584893567 1.28806320032532 1.86631456137705 1.30451104180995 2.72508672463023 1.77652515142191 1.82903768866914 TRUE 3.59874253545763 3.43599768739517 0.918422365230106 1.7982563947056 2.78652078440723 0.379005503751509
"71930" "TRINITY_DN193533_c1_g2" 0.0538064436957938 0 0 0 1.45048545986112 0 0.756169328139299 0.629473196786948 0 0 2.8094144442359 0 1.57094860517333 0 0 0 1.88009774972197 0 2.12796337812358 0.997111720675174 0 0 2.13520649943067 0 3.12598165385472 3.20147703796814 0 0 2.16767906186135 0 TRUE 0.250715317259486 0.699176161527024 0.57517439248255 1.4158562922807 0.876713599704905 0.575913974449852
"71931" "TRINITY_DN193533_c1_g3" 0 0.158337027167101 0 0 0 0 0 0 0 0 0 0 0.830255324167683 0 0 0 0 0.323081789503733 0 0 0 0 0.146655222119465 0 1.70531444108638 0 1.00863030514344 0 0 0 TRUE 0.0263895045278501 0 0.192222852278569 0.452324124371636 0.0244425370199109 0.865663314905003
"71932" "TRINITY_DN193533_c1_g4" 0 0 1.49005662446431 0 1.3138262963904 0.826192536236601 0 0.448900951145128 0.516015147003665 1.48439596250267 2.20163386116965 0 0 0 0 0 1.22280456104526 0 0 0.936590829823938 0.158337027167101 1.34027740476625 3.36667191611176 0.608809242675524 0 2.13520649943067 0 0 1.43829285157915 0 TRUE 0.605012576181885 0.775157653636852 0.20380076017421 0.595583225168304 1.06844773675743 0.490018524028172
"71933" "TRINITY_DN193534_c3_g1" 0 0 0 0 0 0 0 0 0 0 0 0 3.88840231865053 0 0.0745054363636298 1.9038095585787 1.98440706531061 0.577247535593151 0.506906554580693 0 0.55581615506164 0.933572638261024 1.07587486697513 1.18269229751619 0 0 0 0 0 0 TRUE 0 0 1.4047286524161 0 0.709143752065779 0.873793463448249
"71934" "TRINITY_DN193534_c3_g2" 0 0 0 0 0 0 0 0 0.898401859992193 0 0 0 0 0 0 0 0 0 0.331131922217202 0 0 1.08610437124329 0 0 0 0 0 0 0 0 TRUE 0 0.149733643332032 0 0 0.236206048910082 0.841522217548044
"71935" "TRINITY_DN193534_c4_g1" 4.44685171502118 4.35049724708413 3.99990982874206 3.14371993109492 5.4480749964418 4.28599397237378 0.624802765252947 1.16349873228288 0.636914580355878 0.6535186707536 0.325386414659773 0 6.64904056563445 4.52863382596727 5.43172323623576 5.96062754364974 6.40900050700737 4.99891757275836 0 0 0 0 0 0 0 0 0 0 0 0 TRUE 4.27917461512631 0.567353527217513 5.66299054187549 0 0 0.78604378258688
"71936" "TRINITY_DN193535_c4_g1" 0 1.43135552157352 0 0 0 0 0 0.498761465671852 3.74297630731092 0 2.15055967657538 0.185232254230161 2.85139925476363 4.52569306090602 5.30418245542172 4.85778198898326 5.27861671751473 1.00216242115062 0 1.22094900446678 3.9468244170964 0 3.92922289570657 2.10902617649837 5.99272311928347 7.28945640889448 6.65320336203398 5.83291532438204 6.44033765974374 5.79934638752229 TRUE 0.238559253595586 1.09625495063139 3.96997264979 6.33466371031 1.86767041562802 0.716936146982379
"71937" "TRINITY_DN193535_c5_g3" 0 0 0 0 0 0 0 0.878136766626948 0 0 0 0 0 0 0 0 0 0 0 0 0 0 1.02290040211008 0 0 0 0 0 0 0 TRUE 0 0.146356127771158 0 0 0.17048340035168 0.785380677137409
"71938" "TRINITY_DN193535_c6_g1" 0 0 0 0 0 0 2.06660588420444 0 5.2165712694083 1.81475548280987 0 2.26122990898705 0 3.9848627347629 0 0 0 0 2.75510121893164 2.99602712342508 0.070389327891398 2.86076420262883 0.767231037023876 3.32005137119933 3.07690108755726 2.09288396567848 1.74200621086674 1.51752767033727 0 1.91838623444635 TRUE 0 1.89319375756828 0.66414378912715 1.72461752814768 2.12826071351669 0.497012390487665
"71939" "TRINITY_DN193535_c7_g1" 0 0 0 0.0607391578576785 0 0 0 0 0 0 0 0 0 0 0 0.0607391578576785 0 0 0 0 0 0 0 0 0 0 0 0 0 0 TRUE 0.0101231929762798 0 0.0101231929762798 0 0 0.75
"71940" "TRINITY_DN193535_c8_g1" 2.51222688651396 1.77104041443678 0.111031312388744 2.76765479823735 2.37684601401632 2.58255600301406 1.12101540096137 0.610700062134764 2.41278152533848 1.97673022067715 0 2.59502618406585 2.40299497537925 0 0 1.61823865559545 1.98075651923102 3.36597242759338 0 0.991317756900199 2.05241589415114 0.424384671538097 3.34468649246552 0 2.31585601540396 2.62058641045188 1.63737839487229 1.56364626948406 2.52381283772722 3.01524777369894 TRUE 2.02022590476787 1.45270889886294 1.56132709629985 2.27942128360639 1.13546746917583 0.323322830505357
"71941" "TRINITY_DN193535_c8_g2" 1.25277895152818 0 0.784922701562861 0 0 0 0 0 0 0 0 0 0 0 0 0 0 0 0 0 0 0 0 0 0 0 0 0 0 0 TRUE 0.339616942181841 0 0 0 0 1
"71942" "TRINITY_DN193536_c3_g1" 0 3.06763871687536 0 0 0 0 0 1.56754544764375 0 0 0 0 1.30975827142464 2.25065845449841 0 0 0 0 0 0 0 0 0 0 0 1.11036324336042 0 0 0 0 TRUE 0.511273119479227 0.261257574607291 0.59340278765384 0.18506054056007 0 0.596567772106087
"71943" "TRINITY_DN193536_c5_g1" 0 0 0 0 0 0 0 0 0.200378797984026 0 0 0 0 0 0 0 0 0 0 0 0 0 0 0 1.39011735366633 0.825378603892931 0 0 0 2.24427819857814 TRUE 0 0.033396466330671 0 0.743295692689568 0 0.988767435806796
"71944" "TRINITY_DN193536_c6_g1" 0 0 0 0 0 1.00072116724365 0 0.191562650700756 0 1.09761079662642 0 0.742437445376266 0 0 0 1.2424500736777 0 0 1.34369206917902 1.50589092972996 0 0.137503523749935 0 0.120351940365222 0 1.83349733685984 0.521050736900963 0.967906370290147 1.59884157813329 0 TRUE 0.166786861207276 0.338601815450574 0.207075012279617 0.820216003697372 0.517906410504022 0.624985950683959
"71945" "TRINITY_DN193536_c7_g1" 2.87263179113525 3.09828479572342 1.59454854955035 1.44042072075677 0.498761465671852 0 1.9214363308063 2.08133962745194 2.23419472295381 0.702214251010441 0.166072675946706 1.77778790427355 2.71105432181207 2.45048545986112 3.05987438828141 0 4.42814239097833 1.17056605679207 2.02290040211008 1.72770267283724 2.04264433740849 0.0962618530584035 0 1.45733162548501 2.78073003647638 3.10265813136374 3.02520601886874 0 1.16735792773851 1.50029217673417 TRUE 1.58410788713961 1.48050758540712 2.30335376962083 1.92937404853026 1.22447348181654 0.325064273136256
"71946" "TRINITY_DN193536_c7_g3" 0 0 0 0 0 0 0 0 0 0 0 0 0 0 0 0 0 0 0 0 0 0 0 0 0.401630466584741 0 0 1.35783347862949 2.05311133645956 0.762136169901112 TRUE 0 0 0 0.762451908595818 0 1
"71947" "TRINITY_DN193537_c0_g1" 1.59167941693574 1.31324585178756 0.276198865032242 0 2.12101540096137 1.71413559385633 2.70221425101044 2.47014636704151 2.05588975819628 3.17839595439684 0.927517246198476 3.64408700251674 0.644317778337577 2.06246714350071 1.92827556161193 1.4630992673481 0 3.10885895597765 0.654435540845399 0.539034702970754 0 0.916858764699754 0.53605290024021 0 4.70780084666687 4.34241251695245 4.76511036187958 5.73224206051329 2.61800366984025 5.24286922362056 TRUE 1.16937918809554 2.49637509656005 1.53450311779599 4.5680731132455 0.441063651459353 0.691263640376428
"71948" "TRINITY_DN193537_c1_g1" 2.99963928114804 1.50436615061227 0.975996957616443 2.51222688651396 2.02680005934372 2.24974871508357 0.86235219953202 2.51878689625372 2.31295554188802 1.4625758880422 1.03210084316702 2.54324840164441 4.11561593142811 2.633198686374 3.34184346259505 1.58832486791192 1.32481060342048 2.27798474729977 1.74588268890226 2.45601757580779 0 1.34993137336011 0 0 3.70365445351296 3.8682916687728 3.86175690551042 4.46780115648841 3.01346225980656 4.28961317596151 TRUE 2.04479634171967 1.78866996175457 2.54696304983822 3.86742993667544 0.925305273011693 0.527739691090282
"71949" "TRINITY_DN193537_c2_g1" 0.334568275666133 0.434027674663597 0.672651629328385 0 0.0745054363636298 0 2.56169272139831 2.00144197417391 1.56218135647187 1.60596835884146 2.01113778318899 0.61635769699669 2.27291899476564 0 2.79181407116183 0 0.723340120251171 0 0.181420640280142 0.529071299829111 0.7982579326445 0.101650076094435 0 0 4.81383248612881 3.85109937011867 5.24424013626092 3.4896713749963 3.4169748193944 2.94729211089273 TRUE 0.252625502670291 1.72646331517854 0.964678864363106 3.9605183829653 0.268399991474698 0.797238179255614
"71950" "TRINITY_DN193538_c0_g1" 0 0 0 0 0 0 0 2.13389227019756 0 0 1.71149490665009 0 0 0 0 0 0.486456955768731 0 0 0 0 0 0 0 0 0.890641243963444 0 0 0 0 TRUE 0 0.640897862807941 0.0810761592947885 0.148440207327241 0 0.910470770796279
"71951" "TRINITY_DN193538_c2_g1" 0 0 0 0 0 0 0 0 0 0 0 0 0 0 0 0 0 0 0 0 0 0 0 0 0 0 1.175684270731 2.1073530984483 0 0 TRUE 0 0 0 0.547172894863215 0 1
"71952" "TRINITY_DN193538_c3_g1" 0 2.31759350462347 0.690640578615693 2.8571848057912 2.24275492207628 2.9093891022653 3.53294028837287 4.10685079645022 3.54855992669525 4.19692173382033 3.83481232629577 6.27077186280291 4.90438775444812 0 1.88908409859815 3.58400038328577 4.81064874778265 3.05484847699562 3.99403657491867 4.39341620047154 1.27560307933685 4.67638025546692 2.70154905694307 7.07574653806091 4.13701161204173 3.74921244106104 4.0618625839249 2.17088647767976 0.955312803444705 5.84232519818307 TRUE 1.83626048556199 4.24847615573956 3.04049491018505 3.48610185272254 4.01945528419966 0.271367422179061
"71953" "TRINITY_DN193538_c4_g1" 0 0.873419503434857 0.415758666522498 2.70243591422681 0.566571640626761 3.15574923267795 2.87263179113525 3.41616416473313 2.20570529240357 1.55826763405574 2.1394694950388 2.32969768903328 0 2.21971063954878 1.70796645477598 2.9271379389685 0 2.59215800212536 3.27976842159359 2.20414071678023 0 2.63807383718072 0.559736524432983 0.533064921869638 2.79160572470455 2.19219416528334 3.25065845449841 4.61170355292603 1.99421764740599 2.56486589508793 TRUE 1.28565582624814 2.42032267773329 1.5744955059031 2.90087423998438 1.53579740364286 0.412567484004054
"71954" "TRINITY_DN193538_c5_g1" 0 0 0 0 0 2.58086906299287 2.65672517002125 0 2.65535182861255 3.06471043508738 2.40626454061069 2.48954293564247 0 0 0 0 0 2.29425313644451 1.88322978903273 0 0 2.83066097439976 1.11303366529989 1.62527048937469 2.49005662446431 0 2.50283975825593 0 0 2.47378691161437 TRUE 0.430144843832145 2.21209915166239 0.382375522740752 1.24444721572244 1.24203248635118 0.627164082341504
"71955" "TRINITY_DN193539_c2_g1" 0 0 0 0 0 0 0 0 0 0 0 0 0 0 0 0 0 0 0 0 0 0.0356239097307212 0 0 0 0 0 0 0.698662999885884 0 TRUE 0 0 0 0.116443833314314 0.00593731828845354 0.987252827995564
"71956" "TRINITY_DN193539_c2_g5" 1.71940251193326 1.95121476442072 1.63040547148232 2.54966917072649 1.7706176466562 1.74803179557241 2.5765221379205 3.46074256378964 3.12598165385472 3.29322332298252 3.71841642832791 2.18745105402733 2.73378816862518 1.51399597936701 3.34695688937888 3.81177926577102 3.99267780637486 2.27887686010211 3.3649925735523 4.17152710603881 3.65340402101055 4.33242151413581 4.22218630732211 3.71567376554819 4.53655029553591 4.55606149049984 4.37601248772974 3.57591736111815 3.25398926623079 3.60015079287889 TRUE 1.89489022679857 3.0603895268171 2.94634582826984 3.98311361566555 3.9100342146013 0.258641546776895
"71957" "TRINITY_DN193539_c3_g1" 0 0 0 0 0 0 0 0 0 0 0 0 0 0 0 0.68885174386588 0 0 0 0 0 0 0 0 0 0.86235219953202 0 0 0 0 TRUE 0 0 0.114808623977647 0.14372536658867 0 0.800298606462735
"71958" "TRINITY_DN193539_c4_g1" 0 0 0 0 0 0 0 0 0.461528559472877 0 0 0 0 0.827006009638977 0 0 0 0 0 0.526068811667588 0 0 0 0 0 0.0426443374084937 0 0 0 1.42384705459843 TRUE 0 0.0769214265788129 0.137834334939829 0.244415232001155 0.0876781352779313 0.690655637211734
"71959" "TRINITY_DN193540_c2_g1" 0 1.88009774972197 0 0 0 1.17696099208944 0.36513259345253 0 0.155749232677945 1.06004738366994 0 2.58207422139633 0.367371065648529 0 0 0 0 2.77399632511117 2.00036062868352 0 0 1.15055967657538 0 2.60122108558495 1.23450132056221 0 0 1.38791392438595 0 2.81393507048132 TRUE 0.509509790301903 0.693833905199457 0.523561231793284 0.906058385904913 0.958690231807307 0.313395707538415
"71960" "TRINITY_DN193540_c3_g1" 5.0349639897493 4.63343121035563 4.75872956845786 4.09457389798005 4.93555403851745 4.20484498579147 2.93111569975779 3.26138036996032 3.59442911620943 3.89985233939406 3.30786563928161 4.02378761389678 4.50512874161279 4.53081986991352 5.11943918357236 3.54621538477936 5.15954845980264 4.67366948343465 2.62339868237726 2.59979385212224 2.95587072612297 3.18142064028014 2.30129498100914 3.02750795682646 5.20906339534927 5.38681094647222 5.65506555119503 5.95426611652259 5.63827661138942 5.99541667895771 TRUE 4.61034961514196 3.50307179641666 4.58913685385255 5.63981654998104 2.78154780645637 0.313625455072665
"71961" "TRINITY_DN193541_c14_g1" 0 0 0 0 0 0 1.96051171011902 0.0989584800881688 0 0 0 0 0 0 0 0 0 0 0 0 0 0 0 0 0 0 0 0 0 0.261831658752137 TRUE 0 0.343245031701199 0 0.0436386097920228 0 0.968216138791769
"71962" "TRINITY_DN193541_c15_g1" 0 0 0 0 0 0 0 0 0.52707033551266 0 0 0 0 0 0 0 0.063502942306158 0 0 0 0 0 0 0 0 0 0 0 0 0 TRUE 0 0.0878450559187767 0.010583823717693 0 0 0.969879284590931
"71963" "TRINITY_DN193541_c18_g1" 0 0 0 0 0 0 0 0 0 0 0 0 0 0 0 0 0 0 0 0 0 0.12300395405482 0 0 0 0 0 0 0 0.018634174139051 TRUE 0 0 0 0.00310569568984183 0.0205006590091366 0.962126879818135
"71964" "TRINITY_DN193541_c7_g1" 0 0.900721927564115 0 0 0 0 0 0 0 0 0 0 0 0 1.22958792274065 0 0 0 0 0 0 0 0 0 0 0 0 0 0 0 TRUE 0.150120321260686 0 0.204931320456775 0 0 0.816865083231202
"71965" "TRINITY_DN193542_c2_g1" 0.391767719955997 2.49390347157746 2.36148765214307 3.16976469308714 3.33571191032046 3.20179066732609 0.0867837661420667 1.6378420603241 1.41953889151378 0.884402552983687 0.551885103471725 0.465713319595964 2.30217279974075 1.37462220619121 0.675364312749146 1.24792751344359 0 0.660837367696284 0 1.93583687368403 0.725959234509188 1.3311319222172 0.895302621333307 0 0.794103898559748 1.63737839487229 1.63412855752504 1.83834673652123 0 0.818850560895434 TRUE 2.4924043524017 0.841027615671889 1.04348736663683 1.12046802472896 0.814705108623954 0.616867131532957
"71966" "TRINITY_DN193542_c2_g2" 4.20406244344158 4.94279597935065 4.45549162062847 5.02764064894344 5.34653146202802 4.93630814244361 4.99435343685886 5.20037879798403 4.89699834233891 5.25111310917129 5.11486671728773 4.99417238141472 4.34908214639109 3.48052364638826 3.41643443356885 4.17160716458554 4.88567197237125 4.11519974938544 4.28192075659608 4.11453360829505 4.13158948432813 4.52863382596727 4.25209770303744 4.36197885403921 4.57028076106041 4.68330344882528 5.01987979435658 3.78941626839572 3.969288659407 4.7934797605267 TRUE 4.81880504947263 5.07531379750925 4.06975318544841 4.47094144876195 4.27845903871053 0.131188758661117
"71967" "TRINITY_DN193543_c1_g1" 0.449957483628003 0.422233000683048 0 0 0.859174455866435 1.84759610226264 0 1.77273024776718 0 0 0.0908534304511135 2.06763871687536 0 0 0 0 0 1.387362540836 0 0.919912088677308 0 0 0 0 0 0 0 0 0 0 TRUE 0.596493507073355 0.65520373251561 0.231227090139333 0 0.153318681446218 0.625673958353277
"71968" "TRINITY_DN193543_c2_g1" 2.09761079662642 1.30100225603281 0 1.88830489520849 4.17895361006993 4.04518082938843 0 0 0.144046369616707 0 0 0 0 0 0 0 0 0 0 0 0 0 0 0 0 0 0 0 0 0 TRUE 2.25184206455435 0.0240077282694511 0 0 0 0.99733465674088
"71969" "TRINITY_DN193543_c6_g1" 1.14990966753492 0.413594082409175 1.05588975819628 0 0 0 0.348232419239271 0.230203013366421 0 0 0 0 0 0.37851162325373 1.14274017211608 0.483364360713349 0 0 0.533064921869638 1.40163046658474 0 1.64385618977472 0.989865622866287 0.684369929013007 0 1.0264459803038 0.160920188181103 2.77125175187814 2.74179054526489 1.05935527761642 TRUE 0.436565584690064 0.096405905434282 0.334102692680527 1.29329395720739 0.875464521684733 0.663158809569429
"71970" "TRINITY_DN193544_c0_g1" 0 0 0 0 0 0 0 0.32883646422954 0 0 0 0 0 0 0 0 0 0 0.750177705593057 0 0 0 0 0 0 0 0 0 0 0 TRUE 0 0.05480607737159 0 0 0.125029617598843 0.890413810695168
"71971" "TRINITY_DN193544_c2_g1" 0 0.070389327891398 0 0 0.408168370708106 1.11370049916473 3.11353381959191 1.37684601401632 0 1.202260983562 0 1.87302570104647 2.18491500408245 0 0 2.16896288400693 0 2.40190347160796 2.97526332167849 0.276198865032242 1.600269753509 1.3305584000308 0 1.04544297076117 2.69019357782485 1.49210955265261 1.34653146202802 1.88127306142925 0 2.92352953772231 TRUE 0.265376366294039 1.26094441970278 1.12596355994956 1.72227286527617 1.20462221850195 0.440142929408886
"71972" "TRINITY_DN193544_c4_g2" 0 0 0 0 0 0 0.102993993323326 0 0 0 0 0 0.350497247084133 1.99963928114804 1.31846146516758 1.19597745864259 0 0 0 0 0 0 0 0 0.815575428862573 0 0 0 0 0.429749850800216 TRUE 0 0.0171656655538876 0.810762575340391 0.207554213277131 0 0.930707248439325
"71973" "TRINITY_DN193544_c5_g1" 0 0 0 2.14828336250318 1.57724753559315 0 0.771463058365651 0.00432160595009347 0 0 0.0786098346963665 0.915329676013009 0.352758525040637 0 0 0 1.71677145641822 0 0 0 1.62527048937469 0 0 0 0 0 0 0.905350899580958 0 0 TRUE 0.620921816349388 0.294954029170853 0.344921663576477 0.150891816596826 0.270878414895782 0.572552495223264
"71974" "TRINITY_DN193544_c6_g2" 0 0 0 0 0 0 0.43189034828618 1.32365829102624 0 0 1.17632277264046 0.389566811762726 0 0 0 0 0 0 3.42894634476948 0.674460651560259 0 0 0 0 0 0 0 0 0 0 TRUE 0 0.553573037285936 0 0 0.683901166054957 0.797641433893442
"71975" "TRINITY_DN193544_c7_g1" 0 0 0 0 0 0 0 0 1.12961273813047 0 0 1.23081784186108 0 0 0 0 0.464668267003444 0 0 0.169925001442312 0 0 0.173767067736706 0 0 0 0 0 0 0 TRUE 0 0.393405096665259 0.0774447111672407 0 0.0572820115298365 0.914384228979808
"71976" "TRINITY_DN193545_c3_g1" 0 1.56657164062676 0.776525151421912 0.851998837112446 0.168642035558839 0.571434115876509 0 0.871055075086629 0 0 0 0 0.635986503745623 0.402722176845605 0 1.19597745864259 0.725086724630227 0.659924558402378 0.0454429707611671 0 0.357270475679559 0.415758666522498 0.661749599810705 0 0.74416109557041 0.0908534304511135 0.173767067736706 0.569491091958716 0 0.432959407276106 TRUE 0.655861963432744 0.145175845847772 0.60328290371107 0.335205348832175 0.246703618795655 0.492893401599476
"71977" "TRINITY_DN193545_c3_g2" 0 0.545968369105293 1.3956112485038 0.457331625485014 0.807354922057604 0.803227036434928 0 0.369606070031838 0 0 0 1.04334450487717 0 1.0064775640712 3.06505524747929 1.82415684372883 0 2.77441810410581 0 0 0 0 0 0.960511710119024 0.356143810225275 0 0 2.0100636833447 2.15055967657538 0.982582946922591 TRUE 0.668248866931107 0.235491762484835 1.44501795989752 0.916558352844657 0.160085285019837 0.65737722259506
"71978" "TRINITY_DN193545_c3_g4" 0.882056070968626 1.16607267594671 1.41683974191283 1.65946793708479 1.78073003647638 0.728573602559365 1.36457243229586 0.280956313831056 0 1.66129355585531 1.24184018356467 1.27917410848905 1.67807190511264 1.45628048151073 1.45206823022381 1.1243281350022 1.15962918582123 1.40163046658474 0.36513259345253 1.06488285158485 0 1.28569812595813 1.00791308164326 0.698662999885884 1.34879895961211 1.28983446517751 0.207892851641333 1.62011716502868 1.49262232857445 1.46152855947288 TRUE 1.27229001082478 0.971306099005989 1.37866806737589 1.23679905491783 0.737048275420776 0.235232261490485
"71979" "TRINITY_DN193545_c3_g5" 0 0 0 1.12829340100982 1.15055967657538 0 0 0 0.12961273813047 0 0 0.909965066757969 0 0 0 0 0 0 0 0 0 0 0 0 0 0 0 0.235114320376357 0 0.134878054343112 TRUE 0.3798088462642 0.173262967481406 0 0.0616653957865782 0 0.845364078813105
"71980" "TRINITY_DN193545_c4_g1" 0 0 0 0 2.57482812358744 0 0 0 0 0 1.65122394298988 0 0 0 0 0 0 0 0 0 0 0 0 0 0 0 0 0 0 0 TRUE 0.429138020597907 0.275203990498313 0 0 0 0.839676294520072
"71981" "TRINITY_DN193546_c9_g1" 0 0.284514133244245 0 0 0 0 0 0 1.3595211704276 0 0 0 0 0 0 0 0 0 0 0 0 0 0 0 0 0 0 0 0 0 TRUE 0.0474190222073742 0.226586861737933 0 0 0 0.947681187422267
"71982" "TRINITY_DN193546_c9_g4" 0 0 0 0 0.16478627814334 0 0 0 0 0 0 0 0 0 0 0 0.190298791626595 0 0 0 0 0 0 0 0 0 0 0 0 0 TRUE 0.0274643796905566 0 0.0317164652710991 0 0 0.783516389233458
"71983" "TRINITY_DN193547_c2_g1" 0 0 0 0 0 0 0 0 0 0 0 0 0.982582946922591 0 0 0.850399396770255 1.24366908096686 0 0 0 0 0 0 0 0 0 0 0 0 0 TRUE 0 0 0.512775237443285 0 0 1
"71984" "TRINITY_DN193547_c3_g1" 0 0 0 0.800744623936777 0 0.997834332781886 0 0.390667685559667 0 0 0 0.146655222119465 0.32883646422954 0 0 1.86908175369993 0 0 1.62199323166612 0 0 0.260627908126699 0 0 0 0.130930869826449 1.13093086982645 0 0 0 TRUE 0.29976315945311 0.0895538179465221 0.366319702988245 0.21031028994215 0.31377018996547 0.376639142082563
"71985" "TRINITY_DN193547_c3_g2" 0 0 0 0 1.19786539135374 0.237563718317676 0 0.633198686374004 0 0 0 0 2.89258531519265 0 0 1.93357263826102 1.87892147974985 0.482332020747376 0 1.36008329591333 0 0 0 0 0.607862902831235 0 0.878921479749851 0 0 0 TRUE 0.239238184945236 0.105533114395667 1.19790190899182 0.247797397096848 0.226680549318889 0.829024138035196
"71986" "TRINITY_DN193548_c0_g1" 0 0 0 0.574343753920013 0.425459304765355 0 0 0 0 0 1.76043387467011 0 0 0 0 0.466757615726171 0 0 0 0 0 0 0 0 0 0 0 0 0 0 TRUE 0.166633843114228 0.293405645778352 0.0777929359543619 0 0 0.791733064287013
"71987" "TRINITY_DN193548_c2_g1" 0.896853072896707 0.291603558030565 0.959028218943694 0.480265122054463 0.327687364176047 0.371837617330421 0.0440443327060212 0 0 0 0 0 0.584000383285773 0.034215715337913 0.343692069179019 1.02147972741045 0.136191386287144 0.558757430373762 0 0.0271540515037266 0 0 0 0 0.948600847493356 0.722466024471091 0.230203013366421 0 0 1.25277895152818 TRUE 0.554545825571983 0.0073407221176702 0.44638945197901 0.525674806143175 0.00452567525062111 0.556425001272163
"71988" "TRINITY_DN193548_c2_g2" 2.32163952702144 1.91647664443772 2.57628025762136 0.26663664251399 1.32768736417605 0 0 0 0 0 0 0 0.948600847493356 3.55139296802745 3.08763256009541 0.757876659747896 0 0.49467161164755 0 0 0.961993677420255 0 0 0.843179890257174 0 0 0.806530289259566 1.24366908096686 1.5854433189362 0 TRUE 1.40145340596176 0 1.47336244116861 0.605940448193772 0.300862261279572 0.608335320125935
"71989" "TRINITY_DN193548_c3_g1" 0 0 0.194087052116302 0 0 0 0 0 0 0 0 0 0 0 2.41765001716069 0 0 0 0 0 0 0 0 0 0 0 0 0 0 0 TRUE 0.0323478420193837 0 0.402941669526781 0 0 0.979930195568149
"71990" "TRINITY_DN193548_c4_g1" 0.767231037023876 2.07382023329167 1.54991555362196 0.0922074380970889 0.645240512645265 1.60312186984 1.01792190799726 0.219091058246197 0 0 0 0 0.61541629726287 0 0 0.280956313831056 0 0.583037623796664 0.0114956388378294 0 0 0.738983954700512 1.22589186169034 0 0.777367109450413 0.932817102741851 1.05797006863733 0.191562650700756 0.0772429989324604 0 TRUE 1.12192277408664 0.206168827707243 0.246568372481765 0.506159988410468 0.329395242538114 0.712927560413775
"71991" "TRINITY_DN193548_c5_g1" 0.13224779829844 0 1.50233060171601 0.356143810225275 0 0 0.308011314552178 0.505890929729957 0 0 0.22650852980868 0 0 0 2.26243315763135 0.351628329102782 0 0.0786098346963665 0 0 0 0 0 0 0 0.813114191346289 1.00504061670053 0.757876659747896 0.900721927564115 0 TRUE 0.331787035039954 0.173401795681802 0.448778553571749 0.579458899226472 0 0.588423188613131
"71992" "TRINITY_DN193548_c6_g1" 0 0 0 0 0 0 0 0 0 1.27082791555366 0.225274929869569 0 0 0 0 3.34411833452143 0.253384235800074 0 0 0 0 0 0 0 0 0 0 0 0.61541629726287 0 TRUE 0 0.249350474237206 0.59958376172025 0.102569382877145 0 0.853264931614948
"71993" "TRINITY_DN193549_c1_g1" 0 0 0 0 0 0 0 0 0.790772037862 0 0 0 0 0 0 0 0.232660756790275 0 0 0 0 0 0 0 0 0 0 0 0 0 TRUE 0 0.131795339643667 0.0387767927983792 0 0 0.926445060760078
"71994" "TRINITY_DN193549_c1_g3" 0 0 0 0.388465097283154 0 0 0 0 0 0 0 0 0 0 0 0.100304905795685 0 0 0 0 0 0 0 0 0 0 0 0 0 0 TRUE 0.0647441828805256 0 0.0167174842992809 0 0 0.93544792923663
"71995" "TRINITY_DN193549_c2_g1" 0.771463058365651 0 0 0 0 0 0 0 0 0 0.286881147788162 0 0 0 0.720716242521131 0 0.108357178090419 0 0 0 0 0 0 0 0 1.47974793436623 0 0 0 0 TRUE 0.128577176394275 0.0478135246313603 0.138178903435258 0.246624655727704 0 0.681125145889502
"71996" "TRINITY_DN193549_c2_g2" 0 0 0 0.623866861852698 0 0.409255146684838 0 0 0 0 0 0 0.11503324294624 0.513995979367013 0.0285691521967709 0 0 0.611644543373662 0 1.04194382997017 0 0 0 0 0 0 0 0 0 0 TRUE 0.172187001422923 0 0.211540486313948 0 0.173657304995028 0.591278822739536
"71997" "TRINITY_DN193549_c3_g1" 0 0 0 0 0 0 0 0 0 0 0 0 0 0 0 0 0.586884812852185 0 0.10701824988212 0 0 0 0 0 0 0 0 0 0 0.00863030514344006 TRUE 0 0 0.0978141354753641 0.00143838419057334 0.0178363749803534 0.950736263533757
"71998" "TRINITY_DN193549_c4_g1" 0 0 0 0 1.05032755355842 1.39451414195596 0 0 2.0408924306469 0.0356239097307212 0.236339539168374 0.6535186707536 0 0 0 1.06832686143451 0 0 0 0.0840642647884745 0 1.69064057861569 0 0 0 0.684369929013007 0.150559676575381 0 0.0482361856528476 0 TRUE 0.407473615919064 0.494395758383266 0.178054476905751 0.147194298540206 0.295784140567361 0.479917396896909
"71999" "TRINITY_DN193550_c1_g1" 0.804879608254673 0.420078115979374 0 0 0 1.68885174386588 0 0 0 0 0 0 0 0 1.0621217119078 0 0 0 0 0 0 0 0 0 0 0 0 0 0 0 TRUE 0.485634911349988 0 0.177020285317966 0 0 0.908871725868164
"72000" "TRINITY_DN193551_c2_g2" 0 0 0 0 0 0 0 0 0 0 0 0 0.567545447643747 0 0 0 0 0 0.171206827418142 0 0 0 0 0 0 0 0 0 0 0 TRUE 0 0 0.0945909079406245 0 0.0285344712363571 0.924584529693202
"72001" "TRINITY_DN193551_c4_g1" 2.29660423908893 3.46074256378964 2.87892147974985 3.60833615034766 3.0923765997366 3.29130885982897 2.9741621677966 3.50233060171601 2.53754457196457 2.93016960815008 3.45811948117451 2.97764627572151 3.01827808502435 1.58784500925428 3.12515513132229 3.01328358681842 3.85369630179906 2.40979822782842 2.63180275492413 4.25633136547354 2.63063844605544 3.39011735366633 2.57410150808939 2.91092449689301 4.56797128160717 5.14665522211947 3.46949530198199 3.91657218399213 3.1609201881811 3.8972404255748 TRUE 3.10471498209028 3.06332878442055 2.8346760570078 4.02647576724278 3.06565265418364 0.250686383370043
"72002" "TRINITY_DN193552_c10_g1" 0 0 0 1.51096191927738 0 0.404903122145131 0 0 0 0 0 0 0 0 0 0.701327257412941 0 0.439357178474257 0 0 0 0 0 0 0 0 0 0 0 0 TRUE 0.319310840237085 0 0.190114072647866 0 0 0.851152819845774
"72003" "TRINITY_DN193552_c10_g2" 0 0 0 0.785759774427011 0 1.64800517981049 0 0 0 0 0 0 0 0 0 0.718964335759539 0.54399071966485 0 0 0 0 0 0 0 0 0 0 0 0 0 TRUE 0.405627492372917 0 0.210492509237398 0 0 0.870267355396685
"72004" "TRINITY_DN193552_c11_g1" 2.35501626421955 4.29689785770008 3.25444287259858 6.7850666080303 4.62140722286775 5.53881748803705 0 0.947105051567875 0 0 0.725086724630227 0 0 4.32704059295812 0 8.26620091249896 5.91121220155861 7.1442401575468 0 0 0 0 1.63273352595054 0 0 1.86750115092239 0 2.50969584193339 4.93149396274918 1.07450543636363 TRUE 4.47527471890888 0.27869862936635 4.27478231076042 1.73053273199476 0.272122254325089 0.633757906595895
"72005" "TRINITY_DN193552_c11_g2" 3.7407117333991 5.6911432890131 4.76728401398306 7.46876250241729 5.21186883141248 7.30211795171516 0 1.56071495447448 0 1.07929276727285 1.27381424458704 0 0 5.70393125078188 4.73703772711494 8.97163264192969 6.63423022583057 9.23343034056838 0 0 0 0.728573602559365 0 0.639695233399582 0 2.05172011644733 0 3.76617108910985 6.45215061862425 2.8939446080163 TRUE 5.69698138699003 0.652303661055728 5.88004369770424 2.52733107203295 0.228044805993158 0.612899946235662
"72006" "TRINITY_DN193552_c11_g3" 2.85539177160777 5.36341641255745 5.2969712530167 6.10274210418416 3.33571191032046 6.20466895076705 1.55532535898925 2.68347189285523 1.14208662961753 0.730313886293776 1.55385196818113 1.7561693281393 0 3.13635546874861 4.28909670241999 7.22216698262345 5.94888113665803 7.20841971384232 0 0.249748715083569 0.467801156488407 0 0.58207422139633 0.272620454662992 3.50271248596606 3.02041330254419 4.18974550493107 1.633198686374 2.62573806190865 2.81311419134629 TRUE 4.8598170670756 1.57020317734603 4.63415333404873 2.96415370551171 0.26204075793855 0.514871092641771
"72007" "TRINITY_DN193552_c12_g1" 0 0 0 0 0 1.56997709332457 0 0 0 0 0 0 0 0 0 0 0 0.309176187478515 0 0 0 0 0 0 0 0 0 0 0 0 TRUE 0.261662848887428 0 0.0515293645797524 0 0 0.950767404697637
"72008" "TRINITY_DN193552_c16_g1" 0 0 0 0 0 0.133563525741106 0 0 0 0 0 0 0 0 0 1.64477921926295 0 0.0962618530584035 0 0 0 0 0 0 0 0 0 0 0 0 TRUE 0.0222605876235176 0 0.290173512053559 0 0 0.980821313198111
"72009" "TRINITY_DN193552_c19_g1" 0 0 0 0 0 0 0 0 0 0 0 0 0 0 0 0.323081789503733 0 0.681674141792833 0 0 0 0 0 0 0 0 0 0 0 0 TRUE 0 0 0.167459321882761 0 0 1
"72010" "TRINITY_DN193552_c1_g1" 0 0 0 1.61258840669872 0.67897330785417 0 0 0 0 0 0 0 0 0 0 0 0 0 0 0 0 0 0 0 0 0 0 0 0 0 TRUE 0.381926952425481 0 0 0 0 1
"72011" "TRINITY_DN193552_c9_g1" 0 0 0 0 0 0 0 0 0 0 0 0 0 0 1.0496307677246 2.84438565300257 0.0840642647884745 0.457331625485014 0 0 0 0 0 0 0 0 0 0 0.291603558030565 0 TRUE 0 0 0.739235385166777 0.0486005930050941 0 0.983563897920644
"72012" "TRINITY_DN193553_c1_g1" 0 0 0 0 0 0 0 0.714575238851626 0 0 2.44228003525258 0 0 0 0 0 0 0 0.745882688902259 1.83066097439976 0 1.53106949272595 0 0.903038270112912 0 0.190298791626595 0 0 0.00144197417390632 0 TRUE 0 0.526142545684035 0 0.0319567943000835 0.835108571023481 0.832926113038174
"72013" "TRINITY_DN193554_c1_g1" 0 0.407080775450501 0 0 1.25882039687641 0 0 0 0 0 1.07860983469637 0 0 0 1.30801131455218 0 0 1.85678654628808 0 0 0 0 0 0 0 0 0 0 0 0 TRUE 0.277650195387819 0.179768305782728 0.527466310140043 0 0 0.783200134123684
"72014" "TRINITY_DN193554_c2_g1" 0 0 0 0 0 3.80136562762277 0 3.44055360843161 1.71764900817332 0 0 3.65386256532618 0 0 0.568518597792544 0 0 4.98167002210513 0 3.68223617968256 4.28355142317431 0 0 4.58532312940467 0 2.79701297783614 2.39314158449263 0 0 3.01792190799726 TRUE 0.633560937937128 1.46867753032185 0.925031436649613 1.36801274505434 2.09185178871026 0.474713902571359
"72015" "TRINITY_DN193554_c3_g1" 0 4.89738565602046 0 0 0 0 0 5.21050575915648 0 0 0 0 0 5.19302260888382 0 0 0 0 0 4.79134524931415 0 0 0 0 0 4.87066062667928 0 0 0 0 TRUE 0.816230942670077 0.86841762652608 0.865503768147303 0.811776771113213 0.798557541552359 0.0522794209474498
"72016" "TRINITY_DN193554_c3_g2" 0 4.97521745704302 0 0 0 0 0 4.60632377540024 0 0 0 0 0 3.03931389357762 0 0 0 0 0 3.64719936568332 0 0 0 0 0 5.41629930547988 0 0 0 0 TRUE 0.829202909507171 0.767720629233373 0.50655231559627 0.902716550913313 0.60786656094722 0.249115790404844
"72017" "TRINITY_DN193554_c4_g1" 0.947105051567875 2.47534433714261 0.777367109450413 0 1.23572705983806 0.533064921869638 1.42061713897869 0.220329954879556 0 0 0 0 3.63459326844576 3 2.41088377719558 2.94560770318137 2.4340276746636 2.09592441999854 1.13422093976063 1.79285535236249 2.25610487680918 0.897627674279551 1.01149563883783 0 5.27444804392521 4.84639302085236 5.62322307589651 3.75648960675997 3.32048467801769 4.48110515681412 TRUE 0.994768079978099 0.273491182309708 2.75350614058081 4.55035726371098 1.18205074700828 0.71409848456421
"72018" "TRINITY_DN193554_c5_g1" 5.41179907455587 3.79431188458201 3.46283760142902 4.16333770822547 4.69994023725026 4.35007286260074 4.13397444460825 3.65695393320906 2.88986288136518 0.474046599319306 2.89762767427955 2.88440255298369 4.87553435157324 4.03659124666311 3.63934794472206 3.44267814822229 4.12639473762014 3.61258840669872 2.56584085376054 2.4541758931858 1.20037879798403 0 2.02112434003561 1.6915341649192 2.78282789207489 2.43589524132036 2.83471121580473 0.0313951962755343 2.15639661659767 2.74889054264591 TRUE 4.31371656144056 2.8228113476275 3.95552247258326 2.16501945078652 1.6555090083142 0.385746482855842
"72019" "TRINITY_DN193554_c6_g1" 0 6.10276309662559 0 0 0 0 0 6.39660478118186 0 0 0 0 0 6.61810648081773 0 0 0 0 0 5.5351820456209 0 0 0 0 0 5.88903541071394 0 0 0 0 TRUE 1.01712718277093 1.06610079686364 1.10301774680296 0.981505901785656 0.922530340936816 0.096282849048906
"72020" "TRINITY_DN193555_c0_g1" 1.88088139723765 2.32509853776749 2.90188056371866 1.7057567820498 2.23939804156656 1.71281585443737 0 0 0 0 0 0 0 0 0 0 0 0 1.30975827142464 0 0.523060061795249 0 0.702214251010441 0 0 0 0 0 0 0 TRUE 2.12763852946292 0 0 0 0.422505430705054 0.950355120847089
"72021" "TRINITY_DN193555_c0_g2" 1.35558014737736 2.59502618406585 2.61376736814448 2.33771109212829 2.12068370880198 1.0071955014042 0 0 0 0 0 0 0 0 0 0 0 0 1.61070006213476 0 1.70531444108638 0 1.51247974691963 0 0 0 0 0 0 0 TRUE 2.00499400032036 0 0 0 0.804749041690129 0.899656926459438
"72022" "TRINITY_DN193555_c0_g3" 0 0.822934048028371 0.0565835283663675 0 0 0 0 0 0 0 0 0 0 0 0 0 0 0 0 0 0 0 0 0 0 0 0 0 0 0 TRUE 0.146586262732456 0 0 0 0 1
"72023" "TRINITY_DN193556_c0_g1" 0 2.86690797814317 0.351628329102782 2.08780225897709 3.27857955045842 2.26903314645524 2.91934008244201 1.68840418839746 1.11236652307256 2.45443913468656 1.7057567820498 2.89743406292035 3.18570799868324 0 0.566571640626761 2.13454953446445 2.29895151646805 2.20507966574984 1.2424500736777 1.57724753559315 1.13027195451886 0 1.46100460993347 1.18840092460321 0 0 0 0 0 1.64108355271207 TRUE 1.80899187718945 2.12962346226146 1.73181005933206 0.273513925452011 1.09989584972107 0.423112606667547
"72024" "TRINITY_DN193556_c0_g2" 0 2.40190347160796 1.16735792773851 3.72312164595063 3.58351908385149 3.80043402182408 2.40816837070811 3.21986549330741 1.19597745864259 2.36120689023873 2.67762099245359 2.44890095114513 2.79991620298901 0 1.79285535236249 2.94934816428856 1.45206823022381 3.31903981556254 2.57022003262646 1.30917618747851 0 2.03280614508324 2.85837892508207 0 1.06419306192749 0.647084212628954 2.58135124716878 1.75403231835604 0 1.32596199617185 TRUE 2.44605602516211 2.38529002608259 2.05220462757107 1.22877047270885 1.46176354837838 0.271477369956348
"72025" "TRINITY_DN193556_c1_g1" 0 0.0271540515037266 0 0.463622456851893 0 0 0 0 0 0 0 0 0 0 0.317304068361915 1.05658352836637 0 0 0 0 0 0 0 0 0 0 0 0 0 0 TRUE 0.0817960847259367 0 0.22898126612138 0 0 0.910695658523242
"72026" "TRINITY_DN193556_c1_g2" 0 5.6216416549516 1.98367769469807 4.82598909619665 4.18380407885444 5.39882918244463 2.44281082813601 0.666302128173095 1.16800012451782 0 0 1.6667565918848 0 0 0 4.46851815315755 3.90929308582382 4.49486358277833 0 0 1.67716993881825 0.191562650700756 0.505890929729957 1.00072116724365 1.71193535697892 0.642470537315822 3.55016189444743 0.466757615726171 0.544979883255804 0 TRUE 3.66899028452423 0.990644945451955 2.14544580362662 1.15271754795402 0.562557447748769 0.669434546798585
"72027" "TRINITY_DN193556_c1_g3" 0 0 1.40816837070811 0 0 0.272620454662992 0 0 0 0 0 0 0 0 0 0 0 1.13356352574111 0 0 0 0 0 0 0 0 0 0 0.835924074254375 0 TRUE 0.280131470895183 0 0.188927254290184 0.139320679042396 0 0.707059035277581
"72028" "TRINITY_DN193556_c1_g4" 0 0 0 0.361768359419153 0.177598929327733 0 0 0 0 0 0 0 0 0 0 0 0 0 0 0 0 0 0 0 0 0 0 0 0 0 TRUE 0.0898945481244811 0 0 0 0 1
"72029" "TRINITY_DN193557_c0_g1" 0 0 0 0 0 0 0 0 0 0 0.679874147746623 0 0 0 0 0 0 0 0 0 0 0 0 0 0.34255474547732 1.46571331959596 0.379620962055708 0 0 0 TRUE 0 0.113312357957771 0 0.364648171188165 0 0.922313913169676
"72030" "TRINITY_DN193557_c1_g1" 1.39889757120247 0.921436330806298 1.70442935207648 3.22110372536788 2.06073915785768 2.35755200461808 3.20773670736488 3.66698377006666 2.17120682741814 1.90458043492132 2.81680447483288 2.09794783553483 0 0 0 0.669933835668961 0.154453592679872 0 0 0 0.546956178141411 0 0 0 0 0 0 0 0 0 TRUE 1.94402635698815 2.64421000835645 0.137397904724806 0 0.0911593630235686 0.794590480912017
"72031" "TRINITY_DN193558_c0_g1" 0 0 0 0 0 0 0 0 0 0 0 0 0 0.458382004156013 0 0.0758748669751276 0 0 0 0 0 0 0 0 0 0 0 0 1.39011735366633 0 TRUE 0 0 0.0890428118551901 0.231686225611055 0 0.903918746550052
"72032" "TRINITY_DN193558_c1_g1" 0 0 0 0 0 1.9560566524124 0 0 0 0 0 0 0 0 1.48078212440398 0 0 0 0 0 0 0 0 0 0 0 0 0 0 0 TRUE 0.326009442068734 0 0.246797020733997 0 0 0.810743962530721
"72033" "TRINITY_DN193558_c3_g1" 3.8307623691386 4.80596308066532 3.99294966248085 3.5609594583376 3.02396499080005 3.40884770162469 3.63865311646611 3.5334387577709 3.64200835725712 3.23511432037636 3.32495457777726 3.23679872808771 0.283329168051641 3.36373178254445 3.08321336824898 3.83703496615413 2.75979499575751 3.86690797814317 2.36120689023873 3.39862399671775 3.57615930226258 4.00548981651762 3.720059526764 3.72126327738943 2.55040819321728 2.34454447395471 2.59502618406585 2.63668261716848 3.56132613645392 3.91408609701272 TRUE 3.77057454384118 3.43516130962258 2.86566870981665 2.93367895031216 3.46380046831502 0.15806534982794
"72034" "TRINITY_DN193558_c3_g2" 0 1.73941609340103 0 1.05658352836637 1.56364626948406 1.50385753257743 1.54646235816709 0.878136766626948 1.95977015521147 0.718964335759539 1.40163046658474 0 0 0 0 0 0 0 0 1.46571331959596 0 2.20820508950445 0.102993993323326 0 0.196607044094818 0.689746438493556 0 0 1.75189213840431 2.14208662961753 TRUE 0.977250570638148 1.08416068039163 0 0.796722041768368 0.629485400403956 0.445779104453808
"72035" "TRINITY_DN193559_c1_g1" 0 0 0 0 0 0 0 1.48697174437041 0 0 0 0 0 0 0 0 0 0 1.0703893278914 0.018634174139051 0 0 0 0 0 0 0 0 0 0 TRUE 0 0.247828624061734 0 0 0.181503917005075 0.81690581778816
"72036" "TRINITY_DN193559_c1_g2" 0 0 0 0 0 0 1.73682131744816 3.00952633339464 1.45680614923047 3.14126928494613 0 0.885183866320351 0 0 0 0 0 0 3.07262034427981 2.09996841715489 0 0 0 0 0 0 0 0 0 0 TRUE 0 1.70493449188996 0 0 0.862098126905782 0.873587793107798
"72037" "TRINITY_DN193559_c1_g3" 0.511973981781801 0.712815854437372 1.42492208821069 3.27455986196933 3.62351574149055 2.84358192315399 1.692873507464 1.94598218599746 2.88752527074159 2.69732902379372 3.37364821133469 2.31672502157875 0.448900951145128 0.43189034828618 0.783247097378116 0 4.76272087029228 3.53828982985849 0.0200576523412535 2.37016428054021 0.7982579326445 1.87735162644926 3.14126928494613 2.42921422983958 0.592636428606577 0.0962618530584035 0 3.19755090741987 4.28436606581035 3.05119806287156 TRUE 2.06522824184062 2.48568053681837 1.66084151616003 1.87033555296113 1.77271916779349 0.258842360311149
"72038" "TRINITY_DN193559_c2_g1" 0 0 0 0 0 0.16478627814334 0 0 0 0 0.138814468902282 0.539034702970754 0 1.33456827566613 0 0 0 2.35445216057956 0 0 0 0 0.964953052900799 2.06453799798195 0.784922701562861 2.2107005626298 0.0440443327060212 0 0 0 TRUE 0.0274643796905566 0.112974861978839 0.614836739374282 0.506611266149781 0.504915175147124 0.531596922729986
"72039" "TRINITY_DN193560_c1_g1" 0 0 0 0 0.0229004021100788 0 3.68088692071969 0.9701173976055 3.8082820708894 0 0 0 0 0 0 0 0.212880566344385 0 0 0 0 0 0 0 0 0.833497336859835 0 0 0 0 TRUE 0.00381673368501314 1.4098810648691 0.0354800943907308 0.138916222809972 0 0.96839927577468
"72040" "TRINITY_DN193560_c2_g1" 0 0 1.73248629302994 1.08338358771008 0 0 0.215367972203479 0 0.5489297694764 0.982582946922591 0 0 0 0 1.0820212693455 1.29631056070809 0 0 0 0 1.38791392438595 1.50283975825593 0 0 0 0 0 0.50182126542091 0 0 TRUE 0.469311646790005 0.291146781433745 0.396388638342266 0.0836368775701517 0.481792280440313 0.356318067714534
"72041" "TRINITY_DN193560_c3_g1" 1.75317662732212 0 2.85379609049292 2.16414264884831 0.366252263699564 1.18650055764449 0 0 0.997834332781886 0.427606172781899 0.677169938818245 0 1.45470232816369 0 2.5528688710113 1.31034012061215 0 0 0 0 0 1.94110631094643 0 0 0 0 0 0 0 0 TRUE 1.3873113646679 0.350435074063672 0.886318553297857 0 0.323517718491072 0.718831802003924
"72042" "TRINITY_DN193560_c4_g1" 1.15962918582123 0 1.20288783347014 1.41845983758099 0.975996957616443 1.3912178076029 0 0 0.646162657157894 0.26663664251399 0 0 0.735522177296537 0.740711733399101 0 1.06970216663007 0.401630466584741 1.50131174924366 0 0 0 0 1.10097764772482 0 0 0 0 0 0.660837367696284 0.779049552837459 TRUE 1.02469860368195 0.152133216611981 0.741479715525684 0.23998115342229 0.183496274620804 0.678663961420415
"72043" "TRINITY_DN193560_c4_g4" 0 0 0 0 0 0 0 0 0 0 0 0 0 2.79639009733101 0.929033478645856 0 2.20351441113076 0.624802765252947 0 0 0.0579700686373299 0 0 0 0 0 0 0 0 0 TRUE 0 0 1.09229012539343 0 0.00966167810622166 0.997788664869889
"72044" "TRINITY_DN193560_c4_g5" 0.70310069960416 0.371837617330421 0.574343753920013 1.28273632027634 0 0.0299828662157143 0 0.00863030514344006 0.111031312388744 0 0 0 0.59741198755465 0 0 1.54399071966485 0 0 0 0 0.7311832415722 0 0 0 0 0 0 0 0.336854639125465 0 TRUE 0.493666876224442 0.0199436029220307 0.35690045120325 0.0561424398542442 0.121863873595367 0.719015800787375
"72045" "TRINITY_DN193560_c5_g1" 0 0 0 0 0 0 0 0 0 0 0 0 0 0 0 0.329984649758421 0 0.0894981508391026 0 0 0 0 0 0 0 0 0 0 0 0 TRUE 0 0 0.0699138000995872 0 0 1
"72046" "TRINITY_DN193560_c6_g1" 0 0 0 0 0 0.740711733399101 0 0 0 0.0214797274104514 0.22404027421793 0 0 0 0 0 0 0 0 0 0 0 0 0 0 0 0 0 0 0 TRUE 0.123451955566517 0.0409200002713969 0 0 0 0.917133754415602
"72047" "TRINITY_DN193560_c7_g1" 0 0 0 0 0 0 0 0 0 0 0 0 0.785759774427011 0 0 0 0 0 0.134878054343112 0 0 0 0 0 0 0 0 0 0 0 TRUE 0 0 0.130959962404502 0 0.022479675723852 0.957086739887688
"72048" "TRINITY_DN193561_c1_g1" 0 0 0 0 0 0 0 0 1.4125105712498 0 1.22156778853841 0 0 0 0 0 0 0 0 0 0 0 0 0 0 0 0 0 0 0 TRUE 0 0.439013059964702 0 0 0 1
"72049" "TRINITY_DN193561_c1_g2" 1.32596199617185 1.98877556233775 0.119024103142275 1.72552304552903 2.98386007192363 1.88362081628567 2.37962096205571 2.58279683350304 4.22835695420105 1.51146803927587 2.10869171607241 1.86473092231475 0.43722773891291 2.80136562762277 0.660837367696284 0 1.28095631383106 1.05727696507325 2.06350294230616 2.34056226902641 0 0.687060688339892 0.759581973233555 1.77146305836565 1.47404659931931 1.16478627814334 0.75702324650746 0.144046369616707 2.32163952702144 1.23878685958712 TRUE 1.6711275992317 2.4459442379038 1.03961066885604 1.18338814669923 1.27036182187861 0.472137574046701
"72050" "TRINITY_DN193561_c2_g1" 0 0 0 0 0 0 0 0 0 0.0881415968690176 0 0 0.569491091958716 0.27500704749987 0 0 1.54399071966485 0 0.00575926928868495 0 1.36681177312713 0 0 0 0 0 0 0 0 0 TRUE 0 0.0146902661448363 0.398081476520573 0 0.228761840402635 0.847109121557625
"72051" "TRINITY_DN193562_c2_g1" 5.80051167862158 5.73525137578642 5.26899573167961 5.56848819678442 5.34954220638374 5.12932423621443 5.37760965695934 4.82293404802837 4.42203111691647 4.85837892508207 4.97269265400426 4.61706334388818 4.73633427697511 5.35176965202408 4.73590121403512 3.98495385138534 5.1177365943479 4.22125842967781 4.14274017211608 3.55875743037376 3.54794331129035 3.80374366850523 3.74738739965272 3.01024275552775 5.1080643937077 4.92609432958161 5.14990966753492 5.31052190036932 5.30166080372604 4.64593217628179 TRUE 5.47535223757837 4.84511829081312 4.69132566974089 5.0736972118669 3.63513578957765 0.166935926204994
"72052" "TRINITY_DN193562_c2_g3" 0.575312330687437 0.207892851641333 0 0 0.668119124686432 0.823749360308273 0 0.444667066841908 0 0.451013242943973 0 0 0 1.35895882583233 0 0 0 0 0 0 0 0 0 0 0 0.94335876267781 0 0.455228571117139 0 0 TRUE 0.379178944553912 0.14928005163098 0.226493137638722 0.233097888965825 0 0.598559540963016
"72053" "TRINITY_DN193563_c3_g1" 0 0 0 0 0 0.0854246562526777 0 0 0 0 0 0 0 0 0 0 0 0.634128557525041 0 0 0 0 0 0 0 0 0 0 0 0 TRUE 0.0142374427087796 0 0.10568809292084 0 0 0.966322027592447
"72054" "TRINITY_DN193564_c2_g3" 0 0.425459304765355 0.578214165472454 1.30859386858428 0 1.62339868237726 0 0 0 0 0 0 0 1.56022582239965 0.648925559453121 2.35727047567956 0.473007567916174 2.27262045466299 0 0.27500704749987 0 0 0.202887833470143 0 0 0 0 0.0745054363636298 0 0 TRUE 0.655944336866558 0 1.21867498001858 0.0124175727272716 0.0796491468283355 0.846552389134394
"72055" "TRINITY_DN193564_c2_g4" 0 0 0 0 0 0 0 0 0.448900951145128 0 1.29631056070809 0 0.49364733397521 0 0 0 0 0 0 0 0 0 0 0 0 0 0 0 0 0 TRUE 0 0.29086858530887 0.082274555662535 0 0 0.929285457575997
"72056" "TRINITY_DN193564_c2_g7" 0 0 0 0 0 0 0 0 0 0 0 0 0 0 0 0 0 0 0 0.457331625485014 0 0 0 0 0 1.57191946324556 0 0 0 0 TRUE 0 0 0 0.261986577207593 0.0762219375808356 0.927265417189256
"72057" "TRINITY_DN193565_c0_g1" 0 0 0 0 0 0 0 0 0 0 0 0 1.05172011644733 0 0 0 0 0 0.996388746447621 0 0 0 0.31034012061215 0 0.209141397838592 0 0 0 0 0 TRUE 0 0 0.175286686074555 0.0348568996397653 0.217788144509962 0.75877522375339
"72058" "TRINITY_DN193565_c6_g1" 1.22527492986957 1.75146372116556 1.29219277390189 2.0727918181067 0.738983954700512 1.68616432606136 0 0 0.288063200325316 0 0.953823953941167 1.43776039353993 0 0 0 0 0 0 0.82130203988953 0 0 0 0 0 3.78690995716231 3.22620022869822 3.68650052718322 2.64892555945312 4.23511432037636 5.1636999870842 TRUE 1.4611452539676 0.446607924634402 0 3.79122509665957 0.136883673314922 0.865173077317511
"72059" "TRINITY_DN193565_c9_g1" 0 0 0 0 0 0 0 0 0 0 0 0 0 0 0 0 0 0.210388864445403 0 0.0426443374084937 0 0 0 0 0 0 0 0 0 0 TRUE 0 0 0.0350648107409005 0 0.00710738956808229 0.949326765082236
"72060" "TRINITY_DN193566_c2_g1" 0 0 0.598365205323645 0 0 0.758729568457863 0 0 0 0 0 0.0313951962755343 0 0 1.96236393150695 0 0.505890929729957 0.465713319595964 0 1.00863030514344 0 0 0 1.33571191032046 0 0 0 0 0 0 TRUE 0.226182462296918 0.00523253271258905 0.488994696805479 0 0.390723702577317 0.681929731727587
"72061" "TRINITY_DN193566_c2_g2" 0 0 0 0 0 0 0 0 0 0 0.0786098346963665 0 0 0 0 0 0 0.0496307677246004 0 0 0 0 0 0 0 0 0 0 0 0 TRUE 0 0.0131016391160611 0.00827179462076674 0 0 0.842161073368551
"72062" "TRINITY_DN193566_c6_g3" 0 0 0 0 0 0 0 0 0 0 0 0 0 0 0 0 0 0 0 1.11569915343159 0 1.08814159686902 0 0 0 0 0 0 0.848798181244189 0 TRUE 0 0 0 0.141466363540698 0.367306791716767 0.903713757320213
"72063" "TRINITY_DN193566_c7_g1" 0 0 0.665392771041891 0 0 0 0 0 0 0 0 0 0 0 0 0 0.529071299829111 0 0 0 0 0 0 0 0 0 0 0 0 0 TRUE 0.110898795173649 0 0.0881785499715185 0 0 0.801218422090506
"72064" "TRINITY_DN193567_c3_g1" 0 0 0 0.0565835283663675 0 0 0.336854639125465 0.498761465671852 0 0 0 0 0 0 0 0 0 0 1.31903981556254 0 0 0 0 0 0.40381306161659 0.713695814843359 0.481298941547565 0 1.67762099245359 0.230203013366421 TRUE 0.00943058806106125 0.139269350799553 0 0.584438637304587 0.219839969260423 0.842353035632307
"72065" "TRINITY_DN193568_c2_g1" 5.28721369796618 4.76744293318947 5.75920910811356 5.17456621196635 4.31997914074192 4.53106949272595 3.04736388679267 2.87341950343486 2.73205207330029 2.45048545986112 2.84076533732387 2.0071955014042 3.70719345423804 4.98600127913508 5.00076622822912 3.97938517946087 5.08826882800374 3.85399564717639 0 0 0 0 0 0 0.0412429822318813 0.018634174139051 0 0.447843644362086 0.421155960662223 0 TRUE 4.97324676411724 2.65854696035284 4.43593510270721 0.154812793565874 0 0.635585403235431
"72066" "TRINITY_DN193569_c11_g2" 0 0 0 0 0 0 0 0 0 0.29983076182237 0 0 0 0 0.675364312749146 0 0 0 0 0 0 0 0 0 0 0 0 0 0 0 TRUE 0 0.0499717936370617 0.112560718791524 0 0 0.889011472710974
"72067" "TRINITY_DN193569_c12_g1" 2.07587486697513 1.90226656908307 1.56997709332457 3.62257900253003 3.08848085496368 3.67592881369186 1.99421764740599 2.90438775444812 6.22003968392035 2.5528688710113 3.03051265202529 2.83995958748953 3.30305008468167 0 2.27411253778378 3.94729211089273 4.30129498100914 4.52832126339897 1.48026512205446 2.07519031415522 0.763836458890951 2.75445997362548 3.16204886834889 2.27052894238072 0.271425676092934 0.538041453333664 0.67897330785417 1.52205574916096 2.00036062868352 1.66357233541752 TRUE 2.65585120009472 3.25699769938343 3.05901182962771 1.1124048584238 2.08438827990929 0.315960818014813
"72068" "TRINITY_DN193569_c12_g3" 0 0.861558419572029 0 1.95121476442072 1.35558014737736 1.69376571221778 0 0.417920007811965 4.96453725735335 0 2.12167855658825 1.92447999235902 2.12829340100982 0 0 1.99711172067517 3.55814515898958 2.78387567702972 0 0.22404027421793 0.544979883255804 1.44519698238171 0 0 0 0 0 0 0.456280481510725 0 TRUE 0.977019840597982 1.57143596901877 1.74457099295072 0.0760467469184542 0.369036189975907 0.571020789837861
"72069" "TRINITY_DN193569_c16_g1" 0 0 0 0 0 0 0 0 0 0 0 0 0 0 0 0.6535186707536 0 0.432959407276106 0 0 0 0 0 0 0 0 0 0 0 0 TRUE 0 0 0.181079679671618 0 0 1
"72070" "TRINITY_DN193569_c6_g1" 0 0 0 0 0 0 0 0 0 0 0 0 0.389566811762726 0 0 0 0 0 0 0 0 0.0772429989324604 0 0 0 0 0 0 0 0 TRUE 0 0 0.0649278019604543 0 0.0128738331554101 0.950430197978783
"72071" "TRINITY_DN193570_c3_g1" 0 0 0 0 0.465713319595964 0 0 0 0 0 0 0 0 0 0 0 0 0 0 0 0 0 0 0 0 0 0 0 0.434027674663597 0 TRUE 0.0776188865993273 0 0 0.0723379457772663 0 0.767009200509798
"72072" "TRINITY_DN193570_c5_g1" 0 0 0 0 0 0 0 0 0 0 0.416839741912829 0 0 0 0 0 0 0 0 0 0 0 0 0 0.0758748669751276 0 0 0 0 0 TRUE 0 0.0694732903188049 0 0.0126458111625213 0 0.95449398213151
"72073" "TRINITY_DN193570_c6_g1" 0 0 0 0.175045486110914 0 0.0243196791954129 0 0 0 0 0 0 0 0 0 0 0 0 0 0 0 0 0 0 0 0 0 0 0 0 TRUE 0.0332275275510545 0 0 0 0 1
"72074" "TRINITY_DN193570_c8_g3" 0 0 0 0 0 0 0 0 1.0703893278914 0 0.261831658752137 0 0 0 0 0 0 0 0 0 0 0 0 0 0 0 0 0 0 0 TRUE 0 0.222036831107256 0 0 0 1
"72075" "TRINITY_DN193571_c5_g1" 3.73692952633933 4.33413917883824 4.41866222167908 4.74281466986289 4.4093909361377 4.49997341250014 2.73876783680019 2.99004721957379 3.08014597862949 3.44718243391883 3.20820508950445 3.21769602667169 2.95512678126137 3.28258807025917 3.89452677025739 3.67750824226472 3.84277774529544 4.07433416610274 2.69376571221778 3.44241275178282 3.00809242094872 3.63377992607442 2.63923216324928 3.19219416528334 1.81475548280987 2.12267271882414 2.36064520246022 1.8015725694636 1.02786177535451 1.89025211515707 TRUE 4.3569849908929 3.11367409751641 3.62114362924014 1.83629331067823 3.10157952325939 0.330231192837892
"72076" "TRINITY_DN193571_c6_g1" 5.27112682678252 5.44367295027579 5.54284615318267 5.15672019965182 4.86061523826439 4.51102519398807 3.85219864253357 4.38156025476946 4.90308648772428 4.83187724119167 4.59884157813329 5.27712928790039 6.08958289312471 6.13409769744888 5.89721621907909 4.79176198736822 6.02443050143841 4.92533486649063 3.88156673981009 4.30932173048402 5.16976469308714 5.16031517466557 4.40142567890914 5.42606343437139 7.28272705509657 7.97665003817963 7.46411277475521 8.08369737720011 7.05406702258947 7.70199948228702 TRUE 5.13100109369087 4.64078224870878 5.64373736082499 7.593875625018 4.72474290855456 0.336957022793896
"72077" "TRINITY_DN193571_c7_g2" 0 2.05276365720956 0.981121989794311 1.63598650374562 0 2.19377174339668 1.41034110461409 0.677169938818245 1.67581593117227 0.64984535230601 0 0 0 1.42599632135108 1.66721091248087 3.44360665147561 0 1.09963185001446 0.874206785877799 0.67897330785417 1.00288250853312 2.49927188316909 2.19124678971627 2.7261772795547 0.22404027421793 0 0.00432160595009347 0.221567788538409 0 0 TRUE 1.14394064902436 0.735528721151769 1.272740955887 0.0749882781177388 1.66212642578419 0.5145979039082
"72078" "TRINITY_DN193572_c4_g1" 3.16607267594671 3.25383803240908 2.7454524831317 2.55311470811523 2.7934797605267 2.54695617814141 3.29160355803056 3.48632822991177 2.77146305836565 3.56169272139831 3.49939945933231 3.76723103702388 4.44830631142761 3.83035674741922 3.84227490640676 3.05536921154049 4.08448952493625 3.41724493642213 3.4877435830197 3.2628841172727 2.68324729644458 3.66095142826012 3.02573756141361 3.17088647767976 4.28887530000389 4.35480475120157 4.42418308866254 3.81424277977989 3.81301154860562 4.02962956756306 TRUE 2.84315230637847 3.39628634401041 3.77967360635874 4.12079117263609 3.21524174401508 0.197098721682091
"72079" "TRINITY_DN193572_c4_g2" 0.0551956542421246 0.341416524478722 0.0648828515848544 0.896078055397064 1.43189034828618 0.643394453479892 2.36120689023873 1.76298656488058 0.297484915710575 1.18650055764449 1.23388806017428 2.05588975819628 3.449957483628 1.67581593117227 2.02431967919541 2.81823703971209 3.03597574366513 2.82639594759272 2.09828479572342 2.55581615506164 1.59645813955899 2.94110631094643 2.38211385993393 1.20163386116965 4.26671159355128 3.59347329337305 3.97965955171582 1.97636363573276 1.72900887033786 3.43549525193444 TRUE 0.572142981244806 1.48299279114082 2.63845030416094 3.1634520327742 2.12923552039901 0.460808831123458
"72080" "TRINITY_DN193572_c5_g1" 0 0 0 0 0 0 0 0 0 0 0 0 0 0 0 0 0 0.799087306074004 0 1.16027483140859 0 0 0 0 0 0 0 0 0 0 TRUE 0 0 0.133181217679001 0 0.193379138568099 0.827823700807183
"72081" "TRINITY_DN193573_c4_g1" 0 0.231432408447965 0 0 0.743299527888257 0 0 0 1.23572705983806 0 0 0.382943869568991 0 0.861558419572029 0 0 1.37684601401632 0 0 0 0 0 0 0 0 0 0 0 0 0.468843942974637 TRUE 0.162455322722704 0.269778488234508 0.373067405598058 0.0781406571624396 0 0.657987765440485
"72082" "TRINITY_DN193573_c4_g3" 0 0 0 0 0 0 0 0 0 0 0 0 1.70664105730941 0 0 0 0.748461233004035 0 0 0 0 0 0 0 0 0 0 0 0 0 TRUE 0 0 0.409183715052241 0 0 1
"72083" "TRINITY_DN193574_c4_g1" 5.58748501048987 5.61167404845155 4.76404885418628 5.16063788011434 5.96566886444195 5.24035249536434 4.26348517760465 4.7826182437361 4.21171311689092 4.74222184423398 4.45101324294397 4.89010616479114 3.59550366050274 3.22203170248449 3.15429155583566 3.57615930226258 3.90881290773955 4.02085774204152 3.09609314639378 3.75627609557993 2.13553486976119 3.75552855751322 3.24747185358586 3.4365616439563 7.54071701074429 7.63803762450132 7.29925381750288 6.88267972758308 6.48270310296237 7.66125079434265 TRUE 5.38831119217472 4.55685963170013 3.57960947847776 7.2507736796061 3.23791102779838 0.422037837931054
"72084" "TRINITY_DN193575_c2_g1" 0 0 0 0 0 0 0 0 0 0 0 0 0 0 0 0 0 0 0 0 1.23695175858808 0 5.07163397406435 5.92974366442766 0 0 0 1.1788739581698 0 0.745882688902259 TRUE 0 0 0 0.320792774512009 2.03972156618002 0.960681793555678
"72085" "TRINITY_DN193575_c2_g3" 0 0 0.353887836284907 0 0 0 0 0 1.36232961017157 0.273814244587037 0 0.0593552776164212 0 0 0.586884812852185 0 0 0 1.26663664251399 0.116364756691785 0 0 3.45114515855152 4.59735239052724 0 0 0 0 0 0 TRUE 0.0589813060474846 0.282583188729171 0.0978141354753641 0 1.57191649138075 0.930120551463571
"72086" "TRINITY_DN193575_c3_g1" 0 0.126972856257766 0.522055749160964 2.0597013721463 0.216610068742442 1.53605290024021 0 0 3.43975609871484 0.896078055397064 0 2.70132725741294 0 0 1.39066768555967 0.0200576523412535 0 0 0 0 2.48697174437041 0 0 0 0 0 0 0 0 0 TRUE 0.74356549109128 1.17286023525414 0.235120889650153 0 0.414495290728401 0.703037576517386
"72087" "TRINITY_DN193575_c3_g2" 0 0 1.32711247074709 0.0745054363636298 0 0.211635253327149 0 0.0100636833446975 4.31686980506433 2.67491255290801 1.02076886509457 2.05172011644733 0 0 1.36513259345253 0 0 0 0 0 0.985500430304885 0 0.206643223983395 0 0 0 0 1.5119739817818 0 0 TRUE 0.268875526739644 1.67905583714316 0.227522098908755 0.2519956636303 0.198690609048047 0.85898564577546
"72088" "TRINITY_DN193575_c3_g3" 0 0.151858816727005 0 0.2904244038653 0.351628329102782 0 0 0 3.67400860861722 0.18269229751619 0 0.742437445376266 0 0 0 0 0 0 1.0765590951316 1.790772037862 0 0 0 0 0 0 0 0 0 0 TRUE 0.132318591615848 0.766523058584947 0 0 0.477888522165601 0.800982140410775
"72089" "TRINITY_DN193575_c3_g4" 0 0 0 0 0 0 0 0 4.72120858323566 0 0 0.813935070481317 0 0 0 0 0 0 0 0 0 0 0 0 0 0 0 0 0 0 TRUE 0 0.922523942286164 0 0 0 1
"72090" "TRINITY_DN193575_c3_g5" 0 0 0 0 0 0 0 0.329984649758421 4.56791045587868 1.12167855658825 0 0.357270475679559 0 0 0 0 0 0 0 0 2.52079937440518 0 0 0 0 0 0 0 0.672651629328385 0 TRUE 0 1.06280735631749 0 0.112108604888064 0.42013322906753 0.874802843903961
"72091" "TRINITY_DN193575_c3_g6" 0 0 0 0 0 0 0 0 3.42115596066222 0 0 0 0 0 0 0 0 0 0 0 0.854394677753101 0 0 0 0 0 0 0 0 0 TRUE 0 0.570192660110371 0 0 0.14239911295885 0.937565351625499
"72092" "TRINITY_DN193576_c10_g3" 0 0 0 0 0 0 0 0 0.11503324294624 0 0 0 0 0 0.0229004021100788 0 0 0 0 0 0 0 0 0 0 0 0 0 0 0 TRUE 0 0.0191722071577067 0.00381673368501314 0 0 0.950230903859719
"72093" "TRINITY_DN193577_c4_g1" 0 0.658097205351372 0 0 0.149259365499623 0 0.599317793698226 0.0510240030244669 0.172487515510134 0 0 0.444667066841908 0 0 0 0 0 0 0 0 0 0 0 0 0.434027674663597 0 0 0 0 0.352758525040637 TRUE 0.134559428475166 0.211249396512456 0 0.131131033284039 0 0.68557251979707
"72094" "TRINITY_DN193577_c7_g1" 0 0.6915341649192 0 0 0 0 0 0.018634174139051 0 0.12300395405482 0 0 0 0 0 0 0 0 0 0 0 0 0.173767067736706 0 0 0 0 0 0 0 TRUE 0.1152556941532 0.0236063546989785 0 0 0.0289611779561177 0.885976278566284
"72095" "TRINITY_DN193578_c0_g1" 0 1.48181557361786 0 0.997834332781886 0 2.66879990883161 1.29395897902869 2.29953773957278 2.24731993497982 1.50994914630431 0.138814468902282 1.5385381636298 0 0 0 0 0 0 3.02591469875079 2.65718266012842 2.00468115611791 1.71413559385633 3.55003872929254 0.479230561206336 0.784922701562861 0.60502015306241 3.52054796810658 2.31063095723059 0 1.55483439589419 TRUE 0.858074969205227 1.50468640540295 0 1.46265936264277 2.23853056655872 0.572775463243759
"72096" "TRINITY_DN193578_c10_g1" 5.77090831281314 4.88567197237125 6.64213836036473 5.85526717255591 7.4110787503046 8.15202619892279 5.90982109719036 2.86532499069493 5.58820491820984 5.39715264439909 5.14889344174809 5.18717389059732 7.13087940290384 3.24016165511367 5.46188866443282 4.45463653429566 6.00566945728997 6.71729256714843 4.86581986088155 3.20147703796814 2.55973652443298 4.58778501569815 4.41690728223451 4.29968425813695 5.30367117224068 1.94110631094643 3.58604411644661 3.09017594979021 4.56230348938545 4.38880947344331 TRUE 6.45284846122207 5.01609516380661 5.50175471353073 3.81201841870878 3.98856832989205 0.29029649711978
"72097" "TRINITY_DN193578_c6_g1" 6.99715689453709 5.91262591557756 7.26947269740181 5.90209770444416 6.87424367920314 6.78817671067977 5.23507601551778 5.54077124608924 5.46750773693398 4.02094661351356 5.42448545241443 4.56675427951814 4.78392804630722 7.75145033107668 7.92903939830546 5.77481340995489 6.34118521356844 6.52359331865179 5.21862619758779 4.45674045123912 3.83329492436692 2.7266132708064 3.42505641110459 3.02041330254419 5.93725021838207 4.97792097884967 5.61155602451931 6.00067610485072 6.90003354682511 5.53175573283964 TRUE 6.62396226697392 5.04259022399785 6.51733495297741 5.82653210104442 3.7801240929415 0.201135947116782
"72098" "TRINITY_DN193578_c8_g1" 1.15704371014558 0.953078952612507 0 3.76000798683207 2.46126660848879 2.52832126339897 0.24731993497982 0.102993993323326 0.220329954879556 0.211635253327149 0.387362540835996 0 0 0 0.147957881387101 3.25866966866848 0 3.17456621196635 0 0 1.06901467791518 0 0 0 0.344828496997441 0 0 0 0 0 TRUE 1.80995308691299 0.194940279557641 1.09686562700366 0.0574714161662402 0.178169112985863 0.78902126707624
"72099" "TRINITY_DN193578_c8_g2" 0 0 0 1.3790663992809 0 0.133563525741106 0 0 0 0.12300395405482 0 0 0.656267534794289 0 0 0 0 1.03491998434916 0 0 0 0 0 0 0 0 0 0 0 0 TRUE 0.252104987503668 0.0205006590091366 0.281864586523908 0 0 0.7582122235763
"72100" "TRINITY_DN193578_c9_g1" 7.84944888940099 4.61665175848053 8.11518934329598 5.7311832415722 7.44800889963321 6.96444484206661 5.65366197012109 3.65191274464578 5.88036717657012 5.1968824013583 5.33367417987475 5.46015278588095 6.02019103144188 5.14208662961753 7.25884865666233 4.20147703796814 6.07818283761127 6.37312615775892 4.10005254667299 2.93319491996043 4.03465592375706 3.91322452933057 4.30217279974075 5.47751543618424 4.19274651387139 0.983312871067121 3.59167941693574 5.17712050284652 6.38522393691694 4.38287472033511 TRUE 6.78748782907492 5.19610854307517 5.84565205851001 4.11882632699547 4.12680269260767 0.289597635130602
"72101" "TRINITY_DN193579_c2_g2" 0 0 1.29219277390189 1.85199883711245 0 0.512985334813676 0 0 0 0.190298791626595 0 0 0 0 0 0 0 0 0 0 0 0 0 0 0 0 0.0243196791954129 0 0 0 TRUE 0.609529490971336 0.0317164652710991 0 0.00405327986590215 0 0.98532895222182
"72102" "TRINITY_DN193579_c2_g3" 0 0 2.19503256501146 2.03913839390696 0 0 0 0 1.71413559385633 0 0 0 0 0 0 0 0 0 0 0 0 0 0 0 0 0 0.24000896473507 0 0 0 TRUE 0.705695159819736 0.285689265642722 0 0.0400014941225117 0 0.884620591755076
"72103" "TRINITY_DN193579_c2_g4" 0 1.68571593599065 0.349365277594213 2.06660588420444 0.92523990548741 1.39231742277876 0.562669826102702 2.03913839390696 2.21754093986252 1.09220743809709 2.18364530539466 0 0 0 0 0 0 0 0.463622456851893 3.42007811597937 3.49069847838818 1.6535186707536 3.98577364213051 1.79243893006464 0.260627908126699 0.789937868980195 0 0 0.230203013366421 0 TRUE 1.06987407100925 1.34920031722732 0 0.213461465078886 2.46768838236137 0.733299403590381
"72104" "TRINITY_DN193580_c0_g1" 0 0 0 0 0 0.512985334813676 0 0 0 0 0.284514133244245 0 0 0.36513259345253 0 0 0 0 0 0 0 0 0 0 0 0 0 0 0 0 TRUE 0.0854975558022794 0.0474190222073742 0.0608554322420883 0 0 0.683398977217966
"72105" "TRINITY_DN193580_c10_g1" 0 0 0 0 0 0 0 0.0894981508391026 0 0 0 0 0 0.0731347046302154 0 0 0.779049552837459 0 0 0 0 0 0 0 0 0 0 0 0 0 TRUE 0 0.0149163584731838 0.142030709577946 0 0 0.973744483644578
"72106" "TRINITY_DN193580_c12_g1" 0 0 0 0.411426245726465 0.592636428606577 0.205392512989685 0 0 0 0 0 0 0 0 0 0.01292617444427 0.490570130446201 0.765534746362977 0 0 0 0.0881415968690176 0 0 0 0 0.347098670622268 0 0.233888060174277 0.305678743242287 TRUE 0.201575864553788 0 0.211505175208908 0.147777579006472 0.0146902661448363 0.569698815471628
"72107" "TRINITY_DN193580_c4_g1" 0 0 0 0 0 0 0 0 0 0 0 0 0 0 0 0 0 0 0 1.65535182861255 0 0 0.0676387168753633 0 0 0 0 0 0 0 TRUE 0 0 0 0 0.287165090914653 1
"72108" "TRINITY_DN193580_c6_g1" 0 0 0 0 0.20163386116965 0 0 0 0.476122419880152 0 0 0 0 0 0 0 0 0 0 0 0 0 0 0 0 0 0 0 0 0 TRUE 0.0336056435282751 0.079353736646692 0 0 0 0.894127091714981
"72109" "TRINITY_DN193580_c9_g1" 0 0.241230035515445 0 0 0 0 1.53704751940466 0.0962618530584035 0.730313886293776 0 2.00216242115062 0.323081789503733 0 0 0 0 0 0 0 0 0 0 0 0 0 0 0 0 0.618238655595455 0 TRUE 0.0402050059192409 0.781477911568532 0 0.103039775932576 0 0.954175038177245
"72110" "TRINITY_DN193581_c1_g1" 0 0 0 0 0 1.26783539209762 0 0 0 0 0 0 0 0 0 1.95680011805158 0 0 0 0 0 0 0 0 0 0 0 0 0 0 TRUE 0.211305898682936 0 0.326133353008596 0 0 0.838021857674454
"72111" "TRINITY_DN193582_c4_g1" 0 0 0 0 0.150559676575381 0 0.497740088609093 0 2.24610400988392 0 0.414676780426886 0.0299828662157143 0 0.0524158941511385 0 0 0 0 0 1.71325590173097 0 0.909965066757969 0 0 0 0.835924074254375 0 0.221567788538409 1.57337452644594 0.141432790929296 TRUE 0.0250932794292302 0.531417290855935 0.00873598235852309 0.462049863361337 0.437203494748157 0.561040525048421
"72112" "TRINITY_DN193582_c5_g1" 3.033158666781 0 3.25065845449841 3.00270252037982 2.02147972741045 1.08610437124329 1.31150311546827 0.9701173976055 2.02361021518265 1.81475548280987 2.03808494731697 1.54547421084018 2.67807190511264 3.9762719749404 3.56791045587868 2.27441076931784 2.64339445347989 1.68750866072073 1.70354371973382 2.17120682741814 0.728573602559365 2.33656904176912 2.4974846313192 3.27396339889483 0 1.55924706046191 1.97819562968165 2.120020095616 2.75017770559306 1.50131174924366 TRUE 2.06568395671883 1.61725756153724 2.8045947032417 1.65149204009938 2.11855687028241 0.335644610251233
"72113" "TRINITY_DN193582_c5_g3" 4.25489633639012 3.57978355900252 3.91063673484141 4.80601465429897 4.53412387209939 4.73096595186008 3.81372989448141 4.05684360619195 3.16832111573972 3.054327554426 2.93281710274185 2.43082049651977 4.07090448413358 3.93498820178348 2.01113778318899 4.83875011833314 1.99168056214312 4.37538702682888 3.06987398763198 3.53692322950229 2.91666771722005 2.85359650620251 1.92523990548741 2.73378816862518 3.81844157576416 3.60062657655569 3.11653110953612 3.40176697555403 3.50385753257743 2.30100225603281 TRUE 4.30273685141542 3.24280996168345 3.5371413627352 3.29037100433671 2.8393482524449 0.24991516870515
"72114" "TRINITY_DN193582_c5_g4" 6.61204281102069 5.76569385836515 6.30204481777059 6.13903966768306 6.00880955531959 5.82746338693883 6.0512633299005 5.66990549835733 5.98688872041595 5.70240820818721 5.59875227021223 5.45299071166983 5.50121619492417 6.26235798398462 6.6190020950748 6.21949768848731 6.18124172355133 5.94881106947185 5.63601551517852 5.99900780605363 5.92614178275293 5.75427289004344 5.96636124729361 5.8602924293657 5.31044919121494 5.21661006874244 5.26453643099903 5.6407365981132 6.24872457206237 5.67355642399014 TRUE 6.10918234951632 5.74370145645717 6.12202112591568 5.55910221418702 5.85701527844797 0.0497827098265647
"72115" "TRINITY_DN193583_c0_g1" 1.32538641465977 2.30655389949654 1.02431967919541 1.12895322038601 1.73811928878258 0.978927776381399 0 0 0.757876659747896 2.34851571723545 1.5786972376487 2.54300087740243 0 0 0 0 0 0 0 0 0 0 0 0 0 0 0 0 0 0 TRUE 1.41704337981695 1.20468174867241 0 0 0 0.787465619290351
"72116" "TRINITY_DN193583_c2_g1" 0.972325041557152 1.00432160595009 1.52707033551266 0 2.39259219566615 3.55863499688272 0 0 0 0 0 1.24184018356467 0 4.34333675182607 2.45180455572049 0 3.25610487680918 4.18134112447331 0.922197848396367 2.09085343045111 0 0 2.46780115648841 2.94860084749336 1.74243744537627 1.54695617814141 0 0 0.773152397014052 2.8292406992993 TRUE 1.57582402926146 0.206973363927445 2.37209788480484 1.14863111997184 1.40490888047154 0.542984985842074
"72117" "TRINITY_DN193583_c3_g2" 0 0 0 0 0 0 0 0 0 0 0 0.502839758255931 0 0 0 0 0 0 0 0 0 0 0 2.40952671281098 0 0 0 0 0 0 TRUE 0 0.0838066263759886 0 0 0.401587785468497 0.947827953558013
"72118" "TRINITY_DN193583_c4_g1" 0 0 0 0 0 0 0 0 0 0 0 0 0.667210912480871 0 0 0 0 0 2.99801492926968 0 0 0 0 0 5.71377828362043 1.42492208821069 0 0 0 0 TRUE 0 0 0.111201818746812 1.18978339530519 0.499669154878281 0.871642398096252
"72119" "TRINITY_DN193583_c5_g1" 0 0 3.15137177625395 0 0 0 0.869476633965402 0 2.84819726695259 1.58832486791192 0 0 0 0 4.12341789117667 0 0 0 0 0 1.73768676140986 1.42599632135108 0 0 0 0 0 1.89956236015469 0 0 TRUE 0.525228629375659 0.884333128138318 0.687236315196112 0.316593726692449 0.52728051379349 0.418675180306013
"72120" "TRINITY_DN193583_c5_g4" 0 0 0 0 0 0 1.12234140752612 0 0.868686765322135 0 0 0 0 0 0 0 0 0 0 0 0 0 0 0 0 0 0 0 0 0 TRUE 0 0.331838028808042 0 0 0 1
"72121" "TRINITY_DN193584_c0_g1" 2.69688409085545 3.37309134746948 1.78575977442701 2.97544676564096 3.08185088906294 2.5385381636298 2.02183502726224 2.10835717809042 0.584962500721156 2.27917410848905 2.17120682741814 2.31498648546852 2.52506659207821 2.63714650625315 3.05519565424212 2.33285112207215 2.68907546954531 3.04561770521798 2.57893871309339 2.10567807789454 2.77610398807316 3.02821550713044 2.38708677001591 2.90072192756411 4.78738022229634 5.80815333584323 5.39660478118186 4.94832050386306 4.22666265566117 5.22954947086787 TRUE 2.74192850518094 1.91342035457492 2.71415884156815 5.06611182828559 2.62945749729526 0.506575972978324
"72122" "TRINITY_DN193584_c1_g1" 2.06073915785768 1.62199323166612 1.9649530529008 1.13750352374994 1.03773362744651 1.45259543470287 2.25761413004954 2.09322211053902 1.55385196818113 2.05519565424212 2.02609181434133 1.98986562286629 1.72944400683366 1.33742566428269 2.33485426933163 1.23204671335011 1.14600345113892 1.36401205355861 2.53729606709084 2.51929027903653 2.87263179113525 2.40844014146164 2.28421798317836 1.95828590092326 3.57845572177957 3.99530360533524 4.13224779829844 4.26835953199108 3.23863402362735 3.88283865576725 TRUE 1.54591967138732 1.99597355003657 1.52396435974927 3.84930655613316 2.43002702713765 0.513166560067325
"72123" "TRINITY_DN193584_c1_g2" 0 0 0 0 0.277389698810864 0 0.00432160595009347 0 0 0.633198686374004 0.0398402645317911 0 1.80900277493909 0.261831658752137 1.38846509728315 1.65992455840238 1.51702367206458 0.919912088677308 0.126972856257766 0.36289064266586 0 0.947853143387017 0.225274929869569 0.552868871011303 1.57966289701601 0.784922701562861 0 0.417920007811965 0.752748591407134 1.03773362744651 TRUE 0.0462316164684773 0.112893426142648 1.25935997501977 0.762164637540747 0.369310073865252 0.743798481050491
"72124" "TRINITY_DN193585_c0_g1" 1.4340276746636 0.162210036314307 0.538041453333664 0.22650852980868 1.01077983875324 0.70310069960416 0 0 0.920674411041618 0 0 0 0 1.15445359267987 0 0 0 0 0 0 0 0 0 0 0 0 0 0.0607391578576785 0 0 TRUE 0.679111372079608 0.153445735173603 0.192408932113312 0.0101231929762798 0 0.868954535699681
"72125" "TRINITY_DN193585_c2_g1" 1.77526129234775 0.511973981781801 1.78031009904338 3.29660423908893 2.5609594583376 1.82822536035888 0.037030730944967 1.38570712465793 0 0 1.50436615061227 0 0.949348164288563 0.70310069960416 0 0.545968369105293 1.4838802538141 0.665392771041891 0.438292851579147 0 0 0 0.00863030514344006 0 0 0 0.669026765509631 0.38404980679516 0.31150311546827 0 TRUE 1.95888907182639 0.487850667702529 0.724615042975669 0.227429947962177 0.0744871927870978 0.806729376205116
"72126" "TRINITY_DN193585_c3_g1" 1.387362540836 0.18269229751619 1.87931367631089 2.52280904917332 1.95196072878113 2.23327453899093 2.61682816660493 2.44784364436209 1.99059187258758 0.534061602421118 1.29865831556452 1.61306010689612 1.35727047567956 0.10969486482593 1.18713429147454 2.13848684427481 2.00934717225925 2.18396283484259 1.82944368136659 2.27291899476564 0 0.221567788538409 0 0.258217389536018 0.796597754048306 0.903038270112912 1.76850194743426 0.961252884058208 1.59072177000984 0 TRUE 1.69290213860141 1.75017395140606 1.49764941389278 1.00335210427725 0.763691309034443 0.291842539162601
"72127" "TRINITY_DN193585_c4_g1" 0 0.306845500314283 0 1.93659082982394 0 2.10400111032122 0 0 1.7583031771319 0 0 0 1.93319491996043 0 0.608809242675524 1.17056605679207 0 0 0 0 0 0 0 0 0 0 0 0 0 0 TRUE 0.724572906743239 0.293050529521984 0.618761703238003 0 0 0.685396657715806
"72128" "TRINITY_DN193585_c5_g1" 0.371837617330421 0 0 0.964213777946939 0.724213686757358 1.02361021518265 0 0.708407983483596 1.799087306074 0 2.09356017616234 0 0 0 0 0 0 1.12763327972587 1.49415956371284 0.172487515510134 0.284514133244245 0 0 0.349365277594213 0 0 0 0 0 0 TRUE 0.513979216202894 0.76684257761999 0.187938879954312 0 0.383421081676906 0.646166237533842
"72129" "TRINITY_DN193586_c1_g1" 0 0 4.22373144513811 0 0 0 0 0 0 0 0 0 0.231432408447965 0 3.44188181239293 0 0 0 0 0 1.12498976997866 0 0 0 0 0 0.766383141001298 0 0 0 TRUE 0.703955240856351 0 0.612219036806816 0.127730523500216 0.187498294996444 0.670629678750864
"72130" "TRINITY_DN193586_c2_g1" 0 0 0 2.43482835641991 0 0 0 0 0 0.130930869826449 0 0 0 0 0 0.57918014812715 0 0 0 0 0 1.387362540836 0 0 0 0 0 0 0 0 TRUE 0.405804726069985 0.0218218116377414 0.0965300246878583 0 0.231227090139333 0.784638457854823
"72131" "TRINITY_DN193586_c3_g1" 0 0 0 0.755314904045098 0.896853072896707 0.693319678811575 0 0 0 0 0 0 1.33628338786443 0 0 0.018634174139051 0 0 0 0 0 0 0 0 0 0 0 0 0 0 TRUE 0.39091460929223 0 0.225819593667247 0 0 0.855582531133778
"72132" "TRINITY_DN193586_c4_g1" 0.326537348139952 1.67446065156026 1.55040819321728 1.04264433740849 1.34426039498542 2.81270357656028 1.37684601401632 0.451013242943973 1.18269229751619 0 1.80529245560071 1.14665522211947 0.574343753920013 1.89375050172057 1.67491255290801 1.13881446890228 0 0 0.186500557644495 0.635986503745623 0 1.58784500925428 0.607862902831235 0.10969486482593 0.43616183931445 1.44095219802964 1.94710505156787 4.22365422753748 4.49307085804826 3.45259543470287 TRUE 1.45850241697861 0.993749872032777 0.880303546241811 2.66558993486676 0.52131497305026 0.63855366893707
"72133" "TRINITY_DN193586_c5_g1" 0 0 0 0 0 0 0 0 0 0 0 0 0 0 0 0.871055075086629 0 0 0 0 0 0 0 0 0 0.278579550458423 0 0 0 0 TRUE 0 0 0.145175845847772 0.0464299250764039 0 0.92004536841981
"72134" "TRINITY_DN193586_c5_g2" 1.46936505370484 1.46048047004001 0.838346736521231 0 0 0 0 0 0 0 0 0 0.0426443374084937 1.14274017211608 1.30451104180995 0 0 0 0.0440443327060212 0.0440443327060212 0 0 0.794935662803536 0.532067552289031 0.269033146455237 0 0 0.171206827418142 0.260627908126699 0 TRUE 0.628032043377681 0 0.414982591889088 0.11681131366668 0.235848646750768 0.69442540376682
"72135" "TRINITY_DN193586_c6_g1" 0.20163386116965 0 0 0.603121869839996 0 0 1.14012422390907 0 0 0 0 0.12300395405482 1.08065766334523 0 0 1.21288056634438 0 0 0.155749232677945 0 0 0 0 0 0 0 0 0.591679416935737 0.659924558402378 0 TRUE 0.134125955168274 0.210521362993982 0.382256371614935 0.208600662556353 0.0259582054463241 0.621192588812885
"72136" "TRINITY_DN193586_c7_g1" 0 0 0 0 0 0 0 0 0 0 0 0 0 0.74931972457408 0 0.136191386287144 0 0 0 0 0 0 0 0 0 0 0 0 0 0 TRUE 0 0 0.147585185143537 0 0 1
"72137" "TRINITY_DN193587_c1_g1" 3.47495513835219 3.94598218599746 5.60904573067554 3.95112149174955 3.77304687128231 3.77072335021641 4.57767051585989 3.90842865016879 4.50239425611126 4.20586165668496 4.34688599353175 3.88459792099006 3.80281359753229 3.02750795682646 4.28013974299705 4.29689785770008 4.10425277975768 3.75595576955096 4.93512968177387 4.35874789008506 5.52838378133024 4.7400100728405 5.022545364569 4.799087306074 4.60032923014583 4.10517519226548 3.97030149701759 3.65283063558872 4.3953370500727 4.3828055677867 TRUE 4.08747912804558 4.23763983222445 3.87792795072742 4.1844631954795 4.89731734944545 0.163444548456074
"72138" "TRINITY_DN193588_c2_g1" 0.34255474547732 2.25610487680918 0 0 0.435095151620097 0 0 0.966430467306298 0 0 1.27142567609293 0.663572335417523 0 1.3595211704276 0 0 0.723340120251171 0 0 0 0 0 0 0 1.24366908096686 2.33999248424772 0.58880456701555 0.522055749160964 0 0.878921479749851 TRUE 0.505625795651099 0.483571413136126 0.347143548446461 0.928907226856825 0 0.640346011260051
"72139" "TRINITY_DN193589_c1_g1" 0 0 0 0 0 0 0 0 0 1.99494171017697 0 0 0 0 0 0 0 0 0 0 0 2.36653204553713 0 0 0 0 0 0 0 0 TRUE 0 0.332490285029495 0 0 0.394422007589522 0.789254733108402
"72140" "TRINITY_DN193589_c2_g1" 1.48902906385044 0 0 1.00432160595009 1.10165007609443 0.117695042669755 2.25035527176305 0.707524790899608 1.59072177000984 0.760433874670112 0.00432160595009347 0.0840642647884745 3.58388007347952 0 0 0.936590829823938 0 0 2.19250981894195 0 0 0 0.432959407276106 0 0.978927776381399 0 0 0 0 0 TRUE 0.618782631427453 0.899570263013529 0.753411817217242 0.1631546293969 0.437578204369676 0.451702839808746
"72141" "TRINITY_DN193589_c2_g2" 0 0 0 0 0 0 0 0 0 0 0 0 0 0 0 0 0 0 0 0 0 0 0 0.576280257621355 0 0 0 0 0 0.197865391353738 TRUE 0 0 0 0.032977565225623 0.0960467096035593 0.914162688753887
"72142" "TRINITY_DN193589_c2_g5" 0 0 0 1.78156954481597 2.16575118401426 1.70531444108638 0 0.883620816285671 0 2.07724299893246 1.36681177312713 1.99204327617166 0 0 0 0 0 0 0.185232254230161 1.3684890006451 0 1.95196072878113 0.191562650700756 1.43776039353993 0 0.254594043033141 0.314986485468515 0 0 0.444667066841908 TRUE 0.942105861652768 1.05328647741949 0 0.169041265890594 0.855834171316179 0.533132404851865
"72143" "TRINITY_DN193589_c3_g1" 0.237563718317676 1.01506932171765 0.988412025724788 1.81639490916912 1.30392683648069 1.41737997597302 1.80817908377147 1.30801131455218 1.27381424458704 1.21785109681113 1.60928217991657 1.47300756791617 1.54151483946068 0 0.959028218943694 2.47715921118664 1.7663831410013 1.84116804354865 1.54002726925751 1.15898325116039 1.0799753767206 2.01506932171765 1.59693514238723 1.12234140752612 0 0 0 0 0 0 TRUE 1.12979113123049 1.44835758125909 1.43087557569016 0 1.41888862812825 0.313091707023521
"72144" "TRINITY_DN193590_c0_g1" 2.55139296802745 2.98768467756676 2.5245652210772 2.39780296186249 2.14045147695366 2.62854031926276 3.46506025044313 2.8133194549222 2.25821738953602 2.54621538477936 2.99457972421575 3.31658022356178 2.20476675065461 3.50550988600518 1.22897256976016 2.88381629017539 1.89219671046549 2.52707033551266 4.39643353125099 4.18380407885444 4.26783539209761 4.0618625839249 4.41413553298445 4.28983446517751 3.47871300244172 3.35839626195665 2.67919857056692 3.12763327972587 2.1811025507538 2.93828579188405 TRUE 2.53840627079172 2.89899540457637 2.37372209042892 2.96055490955484 4.26898426404832 0.36918960055284
"72145" "TRINITY_DN193591_c2_g1" 0 0 0 0 0 0 0.639695233399582 0 0 0 0 0 0.510961919277379 0 0 0 0 0 0 0 0 0 0 0 0 0 0 0 0 0 TRUE 0 0.106615872233264 0.0851603198795632 0 0 0.800310408535509
"72146" "TRINITY_DN193591_c2_g2" 0.149259365499623 0 0 0 0 0.49467161164755 0 0 0 0 0 0 0 0 0 0 1.33628338786443 0 0 0 0 0 0 0 0 0 0 0 0.695102985640479 0 TRUE 0.107321829524529 0 0.222713897977405 0.115850497606746 0 0.749485405762693
"72147" "TRINITY_DN193591_c3_g1" 0 0 0 0 0 0 0 0 0 0 0 0 0 0 0 0 0 0 0 0 0 0 0.77568270173906 0 0 0 0.339137384919585 0 0 0 TRUE 0 0 0 0.0565228974865976 0.129280450289843 0.890697129071188
"72148" "TRINITY_DN193593_c1_g1" 3.74340725199067 0.441483479582645 3.2144356975081 2.51954190457844 0.386259141133346 3.16960436691696 0.144046369616707 2.44969342303591 0.925999418556223 0.357270475679559 1.19345636574959 1.52807116457874 0.792438930064638 0.113700499164728 1.73811928878258 0.754459973625479 0 1.50792146495733 2.05380644369579 3.57833494868161 4.48909330783508 3.45785691041377 3.45811948117451 3.43962313755712 0 1.62246186738273 1.70177082237904 0.903038270112912 0.823749360308273 0.881273061429249 TRUE 2.24578864028503 1.09975620286945 0.817773359432458 0.988715563602035 3.41280570489298 0.622595438204815
"72149" "TRINITY_DN193593_c2_g2" 0 0 0 0 0 0 1.09491164702547 0 0 0 0.685267406516842 0 0.685267406516842 0 0 0 0 0 0 0 0 0 0 0 0 0 0 0 0 0 TRUE 0 0.296696508923718 0.114211234419474 0 0 0.903764258270361
"72150" "TRINITY_DN193593_c2_g3" 0 0 0 0 0 0 0 0.0607391578576785 0 0 0 0 0 0 0 0.0454429707611671 0 0 0 0 0 0 0 0 0 0 0 0 0.215367972203479 0.18269229751619 TRUE 0 0.0101231929762798 0.00757382846019452 0.0663433782866116 0 0.933312781570977
"72151" "TRINITY_DN193594_c1_g1" 0 0 0 0 0 0 0 0 0 0 0 0 0 0 0 0 0 0 0 0 0 0 0 0 1.38128337250378 1.42223300068305 1.91111630637822 0.642470537315822 0 0.00719550140420377 TRUE 0 0 0 0.894049786380846 0 1
"72152" "TRINITY_DN193594_c1_g2" 0 0.919912088677308 0 0.74416109557041 0.18269229751619 0 0 0 0 0 0 0 0 2.91532967601301 1.9664304673063 0 0 0 0 0 0 0 0 0 0 0 0 0 0 0 TRUE 0.307794246960651 0 0.813626690553218 0 0 0.905425224327582
"72153" "TRINITY_DN193594_c2_g2" 0 0 0 0 0 0 0 0 0 0 0 0 0 0 0 0 0 0 0 0 0 0 0 0 0.727702672837238 0.111031312388744 0.696884090855455 0.622930350920177 0 0 TRUE 0 0 0 0.359758071166936 0 1
"72154" "TRINITY_DN193594_c2_g3" 0 0.0745054363636298 0 0 0 0 0 0 0 0 0 0 0.702214251010441 0 0 1.74200621086674 0 0 0 0 0 0.665392771041891 0 0 0.836732080459136 0.992043276171657 0 2.12300395405482 0 1.53754457196457 TRUE 0.0124175727272716 0 0.407370076979529 0.914887313775031 0.110898795173649 0.854985844461347
"72155" "TRINITY_DN193595_c1_g1" 0 0 0 0 0 0 0 0 0 0 0 0 0 0 0 0 0 0 0 0 0 0 0 0 0 0.334568275666133 1.39944456458946 0 0 0 TRUE 0 0 0 0.289002140042598 0 1
"72156" "TRINITY_DN193595_c1_g2" 0 0 0 0 0 0 0 0 0 0 0 0 0 0 0 0 0 0 0 0 0 0 0 0 0 0.0328061450832415 0.0690146779151805 0 0 0 TRUE 0 0 0 0.0169701371664037 0 1
"72157" "TRINITY_DN193596_c3_g1" 0 0 0 0 0 0 0 0 0 0 0 0 4.80281359753229 3.45391260364389 5.11781969411411 5.14950326311496 5.08856565702342 5.56879217804153 0 0 0 0 0 0 0 0 0 0 0 0 TRUE 0 0 4.86356783224503 0 0 1
"72158" "TRINITY_DN193596_c3_g2" 0 0 0 0 0 0 0 0 1.9664304673063 0 0 0 0.793271654498083 0.916094422938358 0.886745224742109 0 0.528071164578735 0 0.325386414659773 0.993493221058416 0 0 0 0 3.66800562942296 3.87676249078156 5.13088969643525 5.2034752579985 4.59132037382777 4.94504579663449 TRUE 0 0.327738411217716 0.520697077792881 4.56924987418342 0.219813272619698 0.941552290253047
"72159" "TRINITY_DN193596_c4_g1" 0 0 0 0 0 0 0 0.412510571249805 1.36232961017157 0 0 1.09828479572342 0.759581973233555 0 1.74027998267288 0.356143810225275 0.15704371014558 3.03245353722596 0 0 0 0.308011314552178 0.00863030514344006 0.781569544815974 0 0 0 0 0 0.408168370708106 TRUE 0 0.478854162857466 1.00758383558388 0.0680280617846844 0.183035194085265 0.818894122516256
"72160" "TRINITY_DN193596_c6_g1" 5.19097035461555 4.48433150899713 3.21101219348551 0 2.013998146041 0.176322772640463 1.83632813392398 0 6.08408553077326 1.30217279974075 0 0.167357927738514 6.73047693031733 6.32079152495949 4.26273381305411 0.973060172804084 0.185232254230161 0.263034405833794 5.75910255751965 4.53387477725855 1.0447438212244 0.937344392150232 1.47767732756531 0.565597175854225 2.14763232682386 5.42824290970618 6.78281478994623 5.18229502502548 4.54880649908363 6.84633033286635 TRUE 2.51277249596327 1.56499073202942 3.12255485019983 5.15602031390862 2.38639000859539 0.535169204971551
"72161" "TRINITY_DN193596_c6_g2" 0 0 0 0 0 0 0 0 0 0 0 0 0 0 0 0 0 0 1.30275771563804 0 0 0 0 0 2.17280750997543 4.89515718103469 7.62238865308586 7.80571163279607 7.6206303943863 5.85957205681725 TRUE 0 0 0 5.99604457134927 0.217126285939673 0.990947103404753
"72162" "TRINITY_DN193597_c0_g1" 3.74685018309805 4.11494998251968 4.09195365844164 4.23939804156656 4.07544705952874 3.93885033700606 3.08644410868531 3.61081815610945 2.98039095606147 3.37587351985015 3.24823120674876 2.86255057629973 3.74512974459542 4.32452261159581 4.42324199597366 3.89820835250872 4.20586165668496 4.16727763303746 2.01827808502435 2.24883840164025 1.73292038210826 2.23143240844797 2.31237474677515 2.66015281487638 5.78649181498392 6.22432974145201 5.86049108954342 6.10760418388027 5.87029073332523 5.72131796946977 TRUE 4.03457487702679 3.19405142062581 4.12737366573267 5.9284209221091 2.20066613981206 0.428318844034847
"72163" "TRINITY_DN193598_c0_g1" 0 0 0 0 0 0 0 0 0 0 0 0 2.12498976997866 0.828631581688019 1.151858816727 2.10064131597347 0 0 0 0 0.252173413202027 0 0 0.301002256032814 0 0 0 0 0 0 TRUE 0 0 1.03435358072786 0 0.0921959448724736 0.977716530741935
"72164" "TRINITY_DN193598_c1_g1" 0 0 0 0 0 0 0 0 0 0 0 0 0.134878054343112 0 0 5.33799646351502 1.02290040211008 0 0 0.519038609600059 0 3.56169272139831 0 0 0 0 0 0 0 0 TRUE 0 0 1.08262915332803 0 0.680121888499728 0.842946708388322
"72165" "TRINITY_DN193598_c2_g1" 1.44095219802964 0 0 0 1.26663664251399 0 0.840765337323874 0.212880566344385 2.09761079662642 3.42048240210809 3.98468048425219 1.77104041443678 0.58207422139633 0 0 0 0 0 0 0 0 0 0 0 3.95717170724639 2.78240856492737 2.99331205761988 6.70085582016029 4.38162946703366 1.93847399813843 TRUE 0.451264806757271 2.05457666684862 0.0970123702327216 3.792308602521 0 0.828412313141636
"72166" "TRINITY_DN193598_c4_g1" 0 0 0 1.25338423580007 0.0593552776164212 1.61917821605907 0 0 1.19219416528335 1.38570712465793 2.10567807789454 1.34084707705041 3.96790637029015 4.81557542886257 2.81537048603378 5.34525442674739 0.368489000645104 6.37467436593479 2.47819525793917 3.46727948045998 3.59072177000984 3.5061449029796 2.86155841957203 2.30129498100914 0.473007567916174 0.221567788538409 0 0 0.0440443327060212 0 TRUE 0.488652954912594 1.00407107414771 3.94787834641896 0.123103281526767 3.03419913532829 0.705536364226287
"72167" "TRINITY_DN193598_c6_g1" 0 0 0 0 0 0 0 0 0 0 0 0 1.76892533556375 0 0 0 0 0.14535138557262 0 0 0 0 0 0 0 0 0 0 0 0 TRUE 0 0 0.319046120189395 0 0 1
"72168" "TRINITY_DN193599_c0_g1" 0 0 0 0 0 0 0.12961273813047 0 1.32826202860941 0 0 0 0 0 0 0 0 0 1.50639883152745 1.4340276746636 0 0 0 1.73725410432433 1.1833277060448 0 0 0 0.842375488206288 0.589763486984977 TRUE 0 0.24297912778998 0 0.435911113539344 0.779613435085897 0.782299082219342
"72169" "TRINITY_DN193599_c0_g2" 0 0 0.00575926928868495 0 0 0 0.763836458890951 0.898401859992193 2.18396283484259 0 0.642470537315822 0 0 0 0.776525151421912 0 0.94335876267781 0 2.82598909619666 3.25081002197671 0.827006009638977 1.42115596066222 2.4070807754505 1.89375050172057 2.10634831950515 1.26423615104355 0 0.357270475679559 0.277389698810864 1.33399611819645 TRUE 0.000959878214780825 0.748111948506927 0.28664731901662 0.889873460539262 2.1042987276076 0.771231077957879
"72170" "TRINITY_DN193599_c1_g1" 3.7181972070783 3.63934794472206 2.8094144442359 2.59645813955899 2.33370995434728 2.64385618977472 4.19432348844049 3.84488775687458 3.57398036991888 3.60999129521268 3.391767719956 3.12730310578213 3.43762724831895 3.87184364850932 2.9005287310401 3.33956499793686 2.07929276727285 4.38839621218557 4.06677807433902 4.28221737855362 4.43809320284286 4.22094900446678 3.78293270482084 3.89034940719884 4.01836711554312 3.31295554188802 3.67151983744411 3.29278174922785 3.09372917927164 3.69041709553247 TRUE 2.95683064661954 3.62370895603079 3.33620893421061 3.51329508648453 4.11355329537033 0.183793021567232
"72171" "TRINITY_DN193599_c1_g2" 0.212880566344385 2.07963411236871 2.88127306142925 3.38860285761182 3.02307788812136 3.6378420603241 4.32055688316978 4.22458056608344 4.08406426478847 5.07111907828841 4.01712018803171 4.05554274796228 3.53044535469291 2.75445997362548 2.72900887033786 3.24595194716537 3.86086350366069 4.79082415740612 3.94747914596667 4.08406426478847 3.64235500618135 4.65895406529275 4.0571903037102 4.67936749452249 4.09271486352265 2.90823648299689 3.21955576916691 3.87401000554047 3.61081815610945 4.22751005365375 TRUE 2.5372184243666 4.29549728805402 3.48525896781474 3.65547422183169 4.17823504674366 0.193563298288454
"72172" "TRINITY_DN1935_c0_g1" 0 0 0 0 0 0 0 0 0 0.0786098346963665 0 0 0 0 0 0 0 0.896853072896707 0 0 0 0 0 0 0 0 0 0 0 0 TRUE 0 0.0131016391160611 0.149475512149451 0 0 0.978087315226989
"72173" "TRINITY_DN193600_c10_g1" 0 0 0 1.06626144226872 0 0.882056070968626 0 0 0 0 0 1.52155333054509 0 1.5528688710113 0 0 0.586884812852185 0 0.10701824988212 0.0565835283663675 0 0 0.0538064436957938 0 0 0 1.12035194036522 0 0 0 TRUE 0.324719585539558 0.253592221757516 0.356625613977248 0.186725323394204 0.0362347036573803 0.438296211107416
"72174" "TRINITY_DN193600_c18_g1" 0 0 0 0 0 0 0.0356239097307212 0 0 0 0 0 0 0 0 0 0 0 0 0 1.42921422983958 1.18713429147454 0 0.49467161164755 0 0 0 0 0 0 TRUE 0 0.00593731828845354 0 0 0.518503355493612 0.997137280682204
"72175" "TRINITY_DN193600_c2_g1" 0.0922074380970889 0.0813396274519388 0 0 0 0 0 0 0 0 0 0 0 0 0 0 0 0 0 0 0 0 0 0 0 0 0 0 0 0 TRUE 0.0289245109248379 0 0 0 0 1
"72176" "TRINITY_DN193600_c4_g1" 0 0 0 0 0 0 0 0 0 0 0 0.280956313831056 0 0 0 0 0 2.61329589917267 0 0 0 0 0 0 0 0 0 0 0 0 TRUE 0 0.0468260523051761 0.435549316528778 0 0 0.973122416608085
"72177" "TRINITY_DN193600_c5_g1" 0 0 0 1.68302266506368 1.4425454561053 0.640620928035698 0.291603558030565 0 0 2.01256867350306 0.857582955384148 0 0 0.190298791626595 0 0.396159489073155 0 0 0 0 0 1.0894981508391 0 0 0.333423733725192 0 2.43456151187261 0 1.31672502157875 0 TRUE 0.627698174867447 0.526959197819628 0.0977430467832915 0.680785044529425 0.18158302513985 0.473408142506486
"72178" "TRINITY_DN193600_c7_g2" 0 0 0.893750501720566 1.88791513563813 1.69108744095189 1.27857955045842 0 0.128293401009818 0.037030730944967 0 0.153156788061421 0 0 0 0.492622328574446 2.69064057861569 1.89219671046549 0 0.292781749227846 0 0 0 0 0 0 0 0.0565835283663675 0 0 0 TRUE 0.958555438128169 0.0530801533360342 0.845909936275937 0.00943058806106125 0.048796958204641 0.750348911027282
"72179" "TRINITY_DN193600_c8_g1" 3.25565179278319 3.80353703787742 3.4655827294134 4.39800826438508 2.73984810269933 4.46008724011683 0 0 0 0 0 0 7.02611395226135 7.99565975724008 7.47897989186589 7.2831161414249 7.76805196136192 8.12791696259996 0 0 0 0 0 0 0 0 0 0 0 0 TRUE 3.68711919454587 0 7.61330644445902 0 0 0.878925168011943
"72180" "TRINITY_DN193600_c9_g1" 0 0 0 0 0 0 0 0 0 0 2.13619138628714 0 0 0 0 0 2.93753272124663 0 0 0 0 0 4.47631687501344 0 0 0 0 0 2.52882133100913 0 TRUE 0 0.356031897714524 0.489588786874438 0.421470221834856 0.74605281250224 0.575401739263595
"72181" "TRINITY_DN193601_c14_g1" 0 0 0 1.49620666592348 1.26243315763135 0.347098670622268 0 0 0 0 0 0 0.61635769699669 0 0 1.27917410848905 0 0 0 0 0 0 0 0.094911647025467 0 0 0 0 0 0 TRUE 0.51762308236285 0 0.315921967580956 0 0.0158186078375778 0.839776959953079
"72182" "TRINITY_DN193601_c15_g1" 0 0 0 0 0.217851096811131 1.45206823022381 0 0 0 0 0 0 0 0 0 0.650764559116902 0 0 0 0 0 0 0 0 0 0 0 0 0 0 TRUE 0.278319887839157 0 0.108460759852817 0 0 0.902575449517017
"72183" "TRINITY_DN193601_c17_g1" 0 0 0 1.62993940943954 1.65214227213666 0.485426827170242 0 0 0 0 0 0 0 0 0 0.670840335881562 0 0 0 0 0 0 0 0 0 0 0 0 0 0 TRUE 0.627918084791074 0 0.111806722646927 0 0 0.955485147921752
"72184" "TRINITY_DN193601_c22_g1" 0 0 0 1.28273632027634 0 0 0 0 0 0 0 0 0 0 0 0 0 0.0962618530584035 0 0 0 0 0 0 0 0 0 0 0 0 TRUE 0.213789386712724 0 0.0160436421764006 0 0 0.981238963234925
"72185" "TRINITY_DN193601_c23_g1" 0 0 0 0.630405471482323 2.65214227213666 2.0703893278914 0 0 0 0 0 0 0.740711733399101 0 0 0 0 0.451013242943973 0 0 0 0 0 0 0 0 0 0 0 0 TRUE 0.892156178585064 0 0.198620829390512 0 0 0.94434247215955
"72186" "TRINITY_DN193601_c24_g1" 0 0 0 0 0.528071164578735 0.946356571633634 0 0 0 0 0 0 0 0 0 0 0.65901117119815 0 0 0 0 0 0 0 0 0 0 0 0 0 TRUE 0.245737956035395 0 0.109835195199692 0 0 0.88825983888314
"72187" "TRINITY_DN193601_c25_g1" 0 0 0 0 0 0 0 0 0 0 0 0 0 0 0 0.121678556588252 0 0 0 0 0.455228571117139 0 0 0 0 0 0 0 0 0 TRUE 0 0 0.0202797594313754 0 0.0758714285195232 0.933177218924522
"72188" "TRINITY_DN193601_c4_g1" 0 0 0 0 0 0 0 0 0 0 0 0 0 0 0.147957881387101 0 0 0 0 0 0 0 0 0 0.0285691521967709 0 0 0 0 0 TRUE 0 0 0.0246596468978502 0.00476152536612849 0 0.951727559341659
"72189" "TRINITY_DN193601_c5_g1" 0 0 0 0.867896463992655 0 0.133563525741106 0 0 0 0 0 0 0 0 0 0 0 1.41899946543127 0 0 0 0 0 0 0 0 0 0 0 0 TRUE 0.16690999828896 0 0.236499910905211 0 0 0.823562303205415
"72190" "TRINITY_DN193601_c5_g2" 0 0 0 0.509949146304311 0.953823953941167 0 0 0 0 0 0 0 1.0447438212244 0 0 0 0 0 0 0 0 0 0 0 0 0 0 0 0 0 TRUE 0.243962183374246 0 0.174123970204066 0 0 0.821566638120144
"72191" "TRINITY_DN193601_c8_g1" 0 0 0 0 0 1.61541629726287 0 0 0 0 0.211635253327149 0 0 0 0 0 0 0 0 0 0 0 0 0 0 0 0 0 0 0 TRUE 0.269236049543812 0.0352725422211916 0 0 0 0.967247567440396
"72192" "TRINITY_DN193601_c9_g1" 0 0 0 1.70487196445635 0.926758531986465 1.33399611819645 0 0 0 0.559736524432983 0 0 0.0172092900322231 0 0 0.528071164578735 0.121678556588252 0.296310560708092 0 0 0 0 0 0 0 0 0 0 0 0 TRUE 0.660937769106545 0.0932894207388304 0.160544928651217 0 0 0.903987046415436
"72193" "TRINITY_DN193601_c9_g3" 0 0 0 1.62058641045188 1.32077347694587 0 0 0 0 0 0 0 0 0 0 0.923719678749389 0 0 0 0 0 0 0 0 0 0 0 0 0 0 TRUE 0.490226647899625 0 0.153953279791565 0 0 0.921488723404176
"72194" "TRINITY_DN193601_c9_g4" 7.67007551387871 8.52134524660351 7.56266219503648 8.05820283341598 8.21866978463805 8.04343747031225 7.39062469843943 7.16376035805039 7.09353904938158 7.27319882001641 6.90802026432804 6.92235248255227 7.08629548339859 6.72849197522901 6.80450536327245 6.63126437886442 7.99382152181813 7.29245968313858 6.62619087833748 6.68201139080069 7.61936165255766 6.4481906585707 6.83318105485847 6.492301864982 6.29843837577586 6.02312225621267 6.06744511706342 4.83587355883775 4.95874989444377 6.01107067537168 TRUE 8.01239884064749 7.12524927879469 7.08947306762019 5.69911664628419 6.78353958335117 0.166997951955023
"72195" "TRINITY_DN193602_c1_g1" 0 0 0 0 0.151858816727005 0 0 0 0 0 0 0 0 0 0 0 0 0 0 0 0 0 0 0 0 1.01578299724093 0.231432408447965 0 0 0 TRUE 0.0253098027878342 0 0 0.207869234281482 0 0.969560427165521
"72196" "TRINITY_DN193603_c11_g1" 4.23557389936858 4.05892254266585 4.02227902906333 2.9725088594896 3.42290574261218 3.23511432037636 3.96956495837191 3.94204525991605 3.17536491377543 2.82395311640506 3.57155546802705 3.52919626799939 3.47092725747513 3.96014098031077 3.64270157183323 3.34879895961211 2.53704751940466 3.18998265378357 4.37336980626997 4.14608493861619 4.50868217947054 3.82741257439886 3.81885056089543 3.28939185279763 3.85519240795915 3.93659082982394 4.09212284983868 4.08610437124329 3.64258605919929 3.58952381673924 TRUE 3.65788406559598 3.50194666408248 3.35826649040324 3.8670200558006 3.99396531874144 0.0995717208421277
"72197" "TRINITY_DN193603_c12_g1" 0 0 0 0.635057829725214 0.695102985640479 0.830255324167683 1.04264433740849 0.871843648509318 2.49850618918868 0.516015147003665 0.763836458890951 1.611172380044 1.46519088792598 0 0 0 0 0.414676780426886 0 0 0.333423733725192 0.667210912480871 0 0 0.424384671538097 0.711935356978922 0.516015147003665 0 0 1.16800012451782 TRUE 0.360069356588896 1.21733636017419 0.313311278058811 0.470055883339751 0.166772441034344 0.730927087638636
"72198" "TRINITY_DN193603_c15_g1" 0 0.455228571117139 1.56462205243698 0 1.71808758396052 0 0 1.67129337248158 1.67491255290801 0 0 1.27738969881086 0 0.711935356978922 3.07296327155522 0 2.24092486469656 0 0 1.00504061670053 0 0 1.96753753607086 0 0 0.498761465671852 1.77188557851537 0 0.835924074254375 1.63040547148232 TRUE 0.622989701252439 0.770599270700074 1.00430391553845 0.789496098320653 0.495429692128565 0.333240983889408
"72199" "TRINITY_DN193603_c1_g1" 0 0 0 0 0 0 0.635986503745623 0 2.56778879672772 0 4.58736499093646 2.65626753479429 0 0 0 0 0 0 0.0786098346963665 0.273814244587037 3.91370324156275 0 2.83066097439976 2.37823415521924 0 0 1.45259543470287 0 0 0 TRUE 0 1.74123463770068 0 0.242099239117145 1.57917040841086 0.738508870646375
"72200" "TRINITY_DN193603_c2_g1" 0 0 0 0 0 0 0 1.05032755355842 0 0 0 0.312665173558394 0.565597175854225 0 0 0 0 0 0 0 0 0 0 0 0 0.104336659814736 0 0 0 0.291603558030565 TRUE 0 0.22716545451947 0.0942661959757042 0.06599003630755 0 0.823634900141123
"72201" "TRINITY_DN193603_c9_g1" 0 0 0 0 0 0 0.293958979028694 0 0 0 0 0 0 0 0 0 0.831877241191673 0 0.375178479589612 0 0 0 0 0 0 0 0 0 0 0 TRUE 0 0.0489931631714491 0.138646206865279 0 0.0625297465982687 0.798907391173558
"72202" "TRINITY_DN193604_c1_g1" 0 0 0 0 0 0 1.05311133645956 0.946356571633634 0 0 0 0 0 0 0 0 0 0 0 0 0 0 0 0 0 0.0962618530584035 0 0 0 0 TRUE 0 0.333244651348866 0 0.0160436421764006 0 0.987964066256232
"72203" "TRINITY_DN193604_c4_g1" 1.62152444367146 0 0.471967787661516 0 0 0 0 0 0 0 0 0 0 0 0.693319678811575 0.241230035515445 0 1.114367024952 1.14600345113892 0 1.99276843076892 0.743299527888257 1.57046293102604 0 0 0 1.2904244038653 0.786596361890807 0 0 TRUE 0.348915371888829 0 0.34148612321317 0.346170127626018 0.908755723470358 0.714837663203497
"72204" "TRINITY_DN193604_c5_g1" 0 0 0 0 0 0 0 0 0 0 0 0 0 0.0440443327060212 0 0 0 0 0 0 0 0 0 0 0 0 0 0.639695233399582 0 0 TRUE 0 0 0.0073407221176702 0.106615872233264 0 0.982786985736961
"72205" "TRINITY_DN193604_c5_g2" 0 0 0 0 0 0 0 0 0 0 0 0 0 0 0 0 0.427606172781899 0 0 0 1.4662355621504 0 0 0 0 0 0 0 0 0 TRUE 0 0 0.0712676954636499 0 0.244372593691734 0.927091153730652
"72206" "TRINITY_DN193605_c0_g1" 0 0 0 0.35501626421955 0.120351940365222 0 0.959028218943694 0 0 0.242450073677701 1.38128337250378 0 0 0 0 0 0 0 0 0.987684677566761 0 0 0 0.49467161164755 0 0 0.422233000683048 2.00575926928868 0 0 TRUE 0.079228034097462 0.430460277520863 0 0.404665378328622 0.247059381535718 0.575481855043886
"72207" "TRINITY_DN193605_c1_g1" 1.0703893278914 0 0 0.640620928035698 0 0 1.5089356618644 1.24671210053186 0 1.65489375747332 0 0 1.03068920407114 0 0 0.704871964456353 0 0 2.17280750997543 1.43028527297778 0 2.33599767738902 0 0 0 0 0 0 0 0.635986503745623 TRUE 0.285168375987849 0.735090253311596 0.289260194754582 0.105997750624271 0.989848410057039 0.642491577423272
"72208" "TRINITY_DN193605_c2_g1" 0 0 0 0 0 0 0 0 0 0 0 0 0 0 0 0 0 0 0 0 0 0.859174455866435 0.463622456851893 0.712815854437372 0 0 0 0 0 0 TRUE 0 0 0 0 0.33926879452595 1
"72209" "TRINITY_DN193605_c3_g1" 0 0 0 0 0 0 0 0.175045486110914 0 0 0 0 0 1.55385196818113 0 0 2.22835695420105 0 0.485426827170242 2.05900910004046 0 2.04334450487717 0.478195257939166 1.71896433575954 0 0.672651629328385 0 2.84839759952819 0.32883646422954 0.176322772640463 TRUE 0 0.0291742476851523 0.630368153730362 0.671034744287764 1.1308233376311 0.705838856206612
"72210" "TRINITY_DN193606_c5_g1" 2.871449415677 3.86581986088155 3.35148699233648 3.94232682548456 4.17576409892528 4.22797206103629 5.61241147935572 5.45890690685087 5.1054266569916 4.30122180533309 4.64852296560625 4.36925707875292 4.81383248612881 3.73563048366954 3.56912648346323 4.02573756141361 5.68686465667427 3.81752093508571 5.82570931929156 5.01573840286227 3.76319908532596 3.68985823631925 3.86631456137705 3.30246528733241 3.52994584978325 3.32682493810221 1.57676397767313 1.98841202572479 2.4931349223055 2.5687617827979 TRUE 3.73913654239019 4.91595781548174 4.27478543440586 2.58064058273113 4.24388081541808 0.245394085349206
"72211" "TRINITY_DN193607_c0_g1" 0 0 0 0 0 0 0 0 0 0 0 0 0 0 0 0 0 0 0 0 0 1.96421377794694 0 0 0 2.96106762626779 0 3.21629964484864 0 2.17184731357334 TRUE 0 0 0 1.39153576411496 0.327368962991157 0.941185672076605
"72212" "TRINITY_DN193607_c1_g1" 0 0 0 0 0 0 0 0 0 4.44274448970442 0 0 0 0 0 0 0 0 0 1.82334176176314 0 6.57257139176211 0 0 0 9.06807422148706 0 7.71201104583902 7.86812495495816 7.28294013917883 TRUE 0 0.740457414950736 0 5.32185839357718 1.39931885892088 0.899481716929275
"72213" "TRINITY_DN193608_c1_g1" 0 0 0 0 0 0 0 0 0 0 0 0 0 0 0 0 0 0 0 0 0 0 0 0 0 0 0.883620816285671 0 0 0.221567788538409 TRUE 0 0 0 0.184198100804013 0 1
"72214" "TRINITY_DN193608_c4_g1" 3.49390347157746 3.16735792773851 4.15914476194039 2.95531280344471 2.52506659207821 2.85479359799369 4.3521228987732 3.68605224160798 2.68167414179283 2.5859239769586 3.81044310384517 2.94542042531509 2.0232553523003 1.73422186622078 2.87754795155549 2.35558014737736 2.00683657739666 1.99675027884918 2.80776706176642 2.62947319678695 1.5786972376487 2.87322261567735 2.31208426151475 1.20476675065461 1.84157063739552 1.46884394297464 2.68907546954531 2.42277121932047 2.04649106019403 2.48928602262588 TRUE 3.1925965257955 3.34360613138215 2.16569869561663 2.15967305867597 2.23433518734146 0.270824441917875
"72215" "TRINITY_DN193608_c5_g1" 0 0 0 0 0 0 0 0 0 0 0 0 0.238786859587116 0.992043276171657 0 3.27545409446132 3.21163525332715 0 0 0 0 0 0 0 1.24792751344359 0 0 0 0 0 TRUE 0 0 1.28631991392454 0.207987918907264 0 0.959576945700721
"72216" "TRINITY_DN193608_c5_g3" 0 0 0 0 0 0 0 0 0 0 0 0 0 1.7819891158647 0 0 1.67716993881825 0 0 0 0 0 0 0 0 0 0 0 1.08133962745194 0 TRUE 0 0 0.576526509113825 0.18022327124199 0 0.921849529729774
"72217" "TRINITY_DN193608_c5_g5" 0 0 0 0 0 0 0 0 0 0 0 0 0 0.0676387168753633 0 0 1.65764000520782 0 0 0 0 0 0 0 0 0 0 0 0 0 TRUE 0 0 0.287546453680531 0 0 1
"72218" "TRINITY_DN193609_c0_g1" 0 0 0 1.39835037034596 0 0 0 0 0 0 1.84036251865844 0.197865391353738 0 0 0.423309237242387 0 2.16059754588055 0.684369929013007 0 0 0.0538064436957938 0 0 0.12300395405482 0 0 0 1.17951105027151 1.76680715130292 0 TRUE 0.233058395057661 0.339704651668696 0.544712785355991 0.491053033595739 0.0294683996251023 0.498228924793507
"72219" "TRINITY_DN193609_c1_g1" 0 0 0 0 0 0 0 0 0 0 0 0 0.0551956542421246 0 1.56949109195872 0 0 0 1.71193535697892 1.54794331129035 0 2.91054080140115 1.89917563048051 1.4630992673481 0 0.01292617444427 0 0 0 0 TRUE 0 0 0.270781124366807 0.00215436240737834 1.58878239458317 0.957052726713121
"72220" "TRINITY_DN193609_c2_g1" 0 0 0 0 0 0.726831217032493 0.0398402645317911 0 0 0 0 0 0 0 0 0 0 0 0 0 0 0 0 0 0 0 0 0 0 0 TRUE 0.121138536172082 0.00664004408863185 0 0 0 0.986296590047944
"72221" "TRINITY_DN193609_c2_g2" 0.0908534304511135 0 0 0.506906554580693 0.959770155211467 1.60264690850537 0 0 0 0 0 0 1.94373382963453 1 0.191562650700756 1.00144197417391 0 0.359521170427595 1.2103888644454 0 0 0 0 0 0.214124805352847 0.329984649758421 0.0648828515848544 0.137503523749935 0 0 TRUE 0.526696174791441 0 0.749376604156131 0.12441597174101 0.201731477407567 0.715482302486478
"72222" "TRINITY_DN193609_c3_g1" 0 0 0 0.154453592679872 0.60502015306241 0 0 0 1.4125105712498 0 0.904580434921318 0 0 0 0 1.96606125552159 1.8682916687728 0 0 0 0 0.140124223909071 0 0 0 0 0 0 0 0 TRUE 0.126578957623714 0.386181834361854 0.639058820715731 0 0.0233540373181784 0.790271719939915
"72223" "TRINITY_DN193610_c1_g1" 0 0 0 0 0 0 0 0 0 0 0 0 0 0 0 0 0.718087583960517 0.964953052900799 0 0 0 0 0 0 0 0 0 0 0 0 TRUE 0 0 0.280506772810219 0 0 1
"72224" "TRINITY_DN193610_c2_g1" 0 0 0 0 0 0 0 0 0 0 0 0 0 0 0 0 0 0 0 0 0 0 0.308011314552178 0 0 0 0 0 1.48078212440398 0 TRUE 0 0 0 0.246797020733997 0.0513352190920296 0.947998542547886
"72225" "TRINITY_DN193610_c3_g1" 0 0 0 0 0 0 0 0 0 1.16156525639703 0.887525270741587 1.33685463912547 1.64154602908752 0 0 0 0 0 0 0 0 1.65809720535137 0.907659827853289 0 0.546956178141411 0.687060688339892 0.318461465167583 0.668119124686432 0 0 TRUE 0 0.564324194377347 0.273591004847921 0.370099576055887 0.427626172200777 0.525398359764359
"72226" "TRINITY_DN193610_c4_g1" 0 0 0 0 0 0 0 0 0.757876659747896 0 0 0.610700062134764 0 0 0 0 0 0 0 0 0 0 0 0 0 0 0 0 0 0 TRUE 0 0.228096120313777 0 0 0 1
"72227" "TRINITY_DN193610_c5_g1" 0 0 0 0 0 0 0.253384235800074 0 1.44095219802964 0 0 0.395062799517578 0.0579700686373299 0.128293401009818 0 0 0 0 0 0 0 0 0 0 0 0 0 0 0.941106310946431 0 TRUE 0 0.348233205557881 0.0310439116078579 0.156851051824405 0 0.865108381083842
"72228" "TRINITY_DN193610_c5_g2" 0 0 0 0 0 0 0 0 1.91149984886111 0.00719550140420377 0 0.623866861852698 0 0 0 0 1.58688481285218 0.812292844873271 0 0 0 0 0 0 0 0 0 0 0 0 TRUE 0 0.423760368686335 0.399862942954243 0 0 0.764098431270351
"72229" "TRINITY_DN193611_c0_g1" 3.24929363016074 3.23465459493589 3.19959382868402 3.04491864037528 3.16365973836986 3.39437694495705 3.47118746038699 4.14314848588806 4.51822038059959 4.63145356091519 4.31099442057388 4.17224747307467 2.25247621413522 1.99059187258758 3.06453799798195 2.72246602447109 2.56144834178548 2.4051755086353 1.45890690685087 1.27857955045842 1.72071624252113 1.73422186622078 0.983312871067121 0.732052073300289 0.568518597792544 0 0.876566058751721 0 0.345964030342872 0 TRUE 3.21441622958047 4.2078752969064 2.49944932659944 0.298508114481189 1.3179649184031 0.564486939854573
"72230" "TRINITY_DN193611_c0_g2" 2.89472077214579 4.79898366046594 3.78638726050036 5.2603268134703 4.48697174437041 4.97847022823736 4.30881226571464 5.00889917205664 4.71995004506856 4.63523200164529 4.86562193317635 4.59568267343329 4.5626698261027 3.52656966049778 4.7568098142945 5.39396527566024 4.94607579151515 5.94058962841475 4.49005662446431 4.34347888926864 4.64420239504157 4.54905302933729 4.72104448833216 5.01591677210688 4.52807116457874 3.97984243756774 4.24906603385587 3.1948750225553 3.14584046237516 3.98203526135794 TRUE 4.36764341319836 4.68903301518246 4.85444666608085 3.84662173038179 4.62729203309181 0.0971890620230353
"72231" "TRINITY_DN193612_c1_g1" 0 0 0 0 0 0 2.0264459803038 1.70043971814109 0 0.711935356978922 0.221567788538409 0 0.725959234509188 0.175045486110914 0 0 0 0 0 0 0 0.430820496519772 0 0 0 0.74931972457408 0.885183866320351 0 0 0.642470537315822 TRUE 0 0.776731473993704 0.150167453436684 0.379495688035042 0.0718034160866286 0.806411038532465
"72232" "TRINITY_DN193612_c2_g1" 0 0.823749360308273 0.498761465671852 3.28983446517751 0 2.38432615868584 0 0 0.795766947782392 0 0 0 1.61353165291793 4.25904645966566 3.52443985109747 3.65053481231478 0.600269753509005 3.49339115088994 0 0 0 0 0 0 0 0 0 0 0 0 TRUE 1.16611190830725 0.132627824630399 2.85686894673246 0 0 0.886349377836961
"72233" "TRINITY_DN193612_c2_g4" 0 0 0 0 0 0 0 0 0 0 0 0 0 0 0 0 0 0 0 0 0 0.0976107966264223 0 0.238786859587116 0 0 0 0 0 0 TRUE 0 0 0 0 0.0560662760355898 1
"72234" "TRINITY_DN193613_c1_g1" 0 0 0 0.0840642647884745 0 0 0 0 0.903809558578697 0 0 0 0 0 0 0 0 0 1.07382023329167 2.78617812879877 0 1.21847121074326 0.509949146304311 0 0 0 0 0 0 0 TRUE 0.0140107107980791 0.150634926429783 0 0 0.931403119856335 0.95580709530658
"72235" "TRINITY_DN193613_c1_g2" 0 0 0 0 0 0 0 1.38404980679516 0 0 1.26423615104355 0 0 0 0 0 0 0 0 0 0 0 0 0 0 0 0 0 0 0 TRUE 0 0.441380992973118 0 0 0 1
"72236" "TRINITY_DN193613_c2_g1" 0.770617646656203 1.07792657868507 0 0 0 0 2.37406571822254 2.29660423908893 3.32624970083746 0 2.10299399332333 0 0 0 0 0 0 0 3.05797006863733 3.01738747752592 1.55777767139493 1.37629038333705 0.860764202628828 0 0.176322772640463 0.789103217501381 0 0 0 0 TRUE 0.308090704223545 1.68331894191204 0 0.160904331690307 1.64503163392068 0.686032958876876
"72237" "TRINITY_DN193613_c3_g2" 0 0 0 0 0 0 0 0 0 0 1.07519031415522 0 0 0 0 0 0 0 0 0.921436330806298 0 0.0786098346963665 0 0 0 0 0 0 0 0 TRUE 0 0.179198385692537 0 0 0.166674360917111 0.767472290175809
"72238" "TRINITY_DN193613_c3_g3" 0 0 0 0 0 0 0 0 0 0 0 1.151858816727 0 0 0 0 0 0 0 0 1.45101324294397 0 0 1.5089356618644 0 0 0 0 0 0 TRUE 0 0.191976469454501 0 0 0.493324817468061 0.902712947607319
"72239" "TRINITY_DN193613_c5_g1" 0 0 0 0 0 0.471967787661516 3.3595211704276 0 0 0.619178216059069 0 0 0 0 0 0 0 0 3.64454851724905 0 0 1.1583370271671 0 0 3.35642555908681 0 0 0.173767067736706 0 0 TRUE 0.078661297943586 0.663116564414444 0 0.588365437803919 0.800480924069358 0.584579950575219
"72240" "TRINITY_DN193614_c0_g1" 2.16510798514454 1.83794324189103 2.21536797220348 1.71149490665009 3.01185340574379 2.20882936257385 0.598365205323645 2.10500752476097 0.257010618206024 1.55777767139493 1.7057567820498 2.02502879449152 2.9627340905958 2.0727918181067 2.55753262765066 2.50182126542091 2.34482849699744 2.00180224263399 1.8972404255748 0.399444564589458 1.54547421084018 1.31498648546852 2.298071734934 0.603121869839996 2.85059942381264 1.85399564717639 2.35021433796647 0 0 1.64108355271207 TRUE 2.19176614570113 1.37482443270448 2.40691842356758 1.44931549361126 1.34305654854116 0.339512033489211
"72241" "TRINITY_DN193614_c1_g1" 0 0 0 0 0 0.305678743242287 0 0 0 0 0 0 0 0 0 0 0 0 0 0 0 0 0 0 0 0 0.590721770009841 0 0 0 TRUE 0.0509464572070479 0 0 0.0984536283349735 0 0.870633368041779
"72242" "TRINITY_DN193614_c3_g1" 0 0 0 0 0 0 0 0 0 0 0 0 0 0 0 0 0 0 0 2.23296768053165 0 0 0 0 0 1.68436992901301 0 0 0 0 TRUE 0 0 0 0.280728321502168 0.372161280088608 0.811420252104592
"72243" "TRINITY_DN193614_c3_g2" 0 0 0 0.412510571249805 0 0 1.08610437124329 0.745022149037264 0 0 0 0 0 0 0 0 0 0 0 0 0 0 0 0 0 0 0 1.31788288282941 0 0 TRUE 0.0687517618749674 0.305187753380093 0 0.219647147138236 0 0.76375288177601
"72244" "TRINITY_DN193614_c3_g4" 0 0 3.00809242094872 0 0.833497336859835 0 0 0.3928669162308 0 0 0 0 0 0 0 0 0 0 0 0 0 0 0 0 0 0 1.51903860960006 0 0 0 TRUE 0.640264959634759 0.0654778193718 0 0.25317310160001 0 0.875578494427688
"72245" "TRINITY_DN193614_c3_g5" 0 0 0 0 0 0 0 0 0 0 0 0 0 0 0 0 0 0 0 1.55385196818113 0 0 0 0 0 0 0 0 4.36303086670649 0 TRUE 0 0 0 0.727171811117748 0.258975328030188 0.910964876501431
"72246" "TRINITY_DN193615_c2_g1" 0 2.43935717847426 2.39149278998072 0 0 1.94598218599746 0 0 2.1644644993886 0 1.8094144442359 0 0 0 2.70021774798281 0 0 0 0 0 0.980390956061472 0 1.88322978903273 0 0 0 1.33628338786443 0 2.43135552157352 0 TRUE 1.12947202574207 0.66231315727075 0.450036291330469 0.627939818239658 0.477270124182367 0.509160178277482
"72247" "TRINITY_DN193615_c3_g1" 0 0 0 0.947105051567875 0 0.496717987935177 0.974529312483882 0 0 0 0 0.220329954879556 2.10936055940423 0 0 1.71764900817332 0.233888060174277 0 3.28006548636163 0.879705766282288 0 0.459431618637297 0.0454429707611671 2.56900492681818 2.2910141014173 0 0 0 0 0.209141397838592 TRUE 0.240637173250509 0.19914321122724 0.676816271291971 0.416692583209316 1.20560846147676 0.682050746993577
"72248" "TRINITY_DN193616_c1_g1" 0.70310069960416 0 0 0 0 0 5.95095825006333 4.22365422753748 5.89243960068625 7.5630055530624 5.97448342450726 7.13975597548131 0 0 0 0 0 0 8.05676233690779 8.50198045233044 9.787842173833 7.07738187728581 7.5795422249369 7.86895216005852 4.67202925367115 4.25338423580007 4.19597745864259 4.93607252730682 3.42465340489845 3.25640685379425 TRUE 0.117183449934027 6.12404950522301 0 4.12308728901889 8.14541020422541 0.681896921569418
"72249" "TRINITY_DN193616_c1_g2" 0 0 0 0 0 0 0.177598929327733 1.14535138557262 3.31773820098194 4.60656067113819 1.31034012061215 1.69376571221778 0 0 0 0 0 0 4.01979085714107 2.699107384624 1.32768736417605 0.959770155211467 0 0 0 0 0 0 0 0 TRUE 0 2.0418925033084 0 0 1.50105929352543 0.816217150132375
"72250" "TRINITY_DN193616_c1_g3" 5.18824265626441 3.06539997747876 3.43202402399078 2.28540221886225 3.65386256532618 1.12763327972587 4.19637098174611 4.76144485469477 6.56241034720405 4.55967535051727 6.31157577152755 5.96208624985064 0 1.76850194743426 0 0 0.370722275148167 0 3.63529005427958 5.43242497680476 5.11420042237189 4.72623178566729 4.4110872267986 4.44420323102272 0 0 0 0 0 0 TRUE 3.12542745360804 5.39226059259007 0.356537370430404 0 4.62723961615747 0.624035026638947
"72251" "TRINITY_DN193616_c1_g6" 0 0 0 0 0 0 3.32452261159581 2.26513680347581 2.86908175369993 4.27731530048989 3.86235219953202 4.2103888644454 0 0 0 0 0 0 5.1334813279209 5.37583877578857 6.40304611936213 4.13356352574111 4.6068567361192 4.54603012698895 1.47923056120634 1.05866283937856 1.14665522211947 0 0 0.792438930064638 TRUE 0 3.46813292220648 0 0.746164592128167 5.03313610198681 0.790672384526266
"72252" "TRINITY_DN193617_c0_g1" 0 3.18285117588658 2.46362245685189 4.0799753767206 2.09220743809709 5.10517519226548 0 0 0 0 0 0 0.489542935642474 0 2.98859380548196 3.44625622988956 0.851998837112446 2.12498976997866 0 0 0 0 0 0 0 0 0 0 0 0 TRUE 2.82063860663694 0 1.65023026301752 0 0 0.853736113239167
"72253" "TRINITY_DN193617_c0_g3" 0 0 0 0 0 0 0 0 0 0 0 0 0 0 0 1.87026607039598 0 0 0 0 0 0 0 0.0551956542421246 0 0.700439718141092 0 0 0 0 TRUE 0 0 0.311711011732664 0.116739953023515 0.00919927570702077 0.898993599848706
"72254" "TRINITY_DN193618_c0_g1" 3.8682916687728 3.17552460108987 2.51096191927738 2.00970547228367 2.98167002210513 1.8611613657534 3.27887686010211 2.97232504155715 3.88352306940797 3.69777381955519 3.06918658080974 2.88811002858553 2.76468585252213 2.9741621677966 2.58111017522555 2.5842409728037 3.36289064266586 1.78114985171021 4.5465858290081 3.56912648346323 5.24484901286657 3.60833615034766 4.5165194976611 4.54664756046618 3.30202653370515 3.23250727043012 2.81208743517108 2.32826202860941 3.63703054796503 3.40748871975999 TRUE 2.73455250821371 3.29829923333628 2.67470661045401 3.1199004226068 4.33867742230214 0.318487085844755
"72255" "TRINITY_DN193618_c0_g3" 0 0 0 0 0 0 0 0 0 0 0 0 1.68347189285523 0 0 0 0.781569544815974 0.810648747782646 0 0 0 0 0 0 0 0 0 0.277389698810864 0 0.350497247084133 TRUE 0 0 0.545948364242308 0.104647824315833 0 0.952079797664992
"72256" "TRINITY_DN193619_c2_g1" 0 0 0 1.0765590951316 1.60074549796208 0 0 0.920674411041618 0.236339539168374 1.38791392438595 1.02998286621571 0 0 0 0 0 0.375178479589612 0.572404647390332 0 0 0 0 0 0 0 0 0 0 0 0.0551956542421246 TRUE 0.446217432182281 0.595818456801942 0.157930521163324 0.00919927570702077 0 0.742645086749759
"72257" "TRINITY_DN193619_c3_g2" 0 0 0 0 0.933572638261024 0.5489297694764 0 0 0.642470537315822 0 0 0 0.480265122054463 0 0 0 0 0.945607703181372 0.792438930064638 0 0 0 0 0 0.807354922057604 0 0 0 0.564622052436981 0 TRUE 0.247083734622904 0.10707842288597 0.237645470872639 0.228662829082431 0.132073155010773 0.286213761775459
"72258" "TRINITY_DN193620_c2_g1" 0 0 0 0 0 0 0 0 0 0 0 0 0 0 0 0.367371065648529 0 0 0 0 0 0 0 0 0 0 2.15477761178082 0 0 0 TRUE 0 0 0.0612285109414216 0.359129601963469 0 0.95737714838413
"72259" "TRINITY_DN193620_c3_g1" 0 0 0 0 0 1.35445216057956 0.778208576398088 0 1.09761079662642 0.748461233004035 0.998556583130331 1.51803149260217 3.2404669873986 1.95531280344471 2.24366908096686 2.84418476251406 4.57088790484552 4.93560118156266 0 0 0 0 0 0.207892851641333 0 0 0 0 0 0 TRUE 0.22574202676326 0.856811446960174 3.29835378678874 0 0.0346488086068888 0.915321221240337
"72260" "TRINITY_DN193620_c5_g2" 1.05935527761642 0 0 1.84599177066457 0 0 0 0 0 0 0 0 0 0.728573602559365 0 0 0 0 0 0 0 0 0 0 0 0 0 0 0 0 TRUE 0.484224508046832 0 0.121428933759894 0 0 0.937307523812823
"72261" "TRINITY_DN193621_c6_g1" 1.02219023963407 1.85199883711245 0.790772037862 1.44519698238171 1.34596403034287 0.566571640626761 3.0727918181067 2.93508252331866 2.98641093525204 4.4832353586083 3.69866299988588 3.90226656908307 0 0 0 0 0 0 2.11636475669178 2.05762355847813 2.20132019771785 1.49467161164755 1.79160572470455 0 0 0.292781749227846 0 0 0 0 TRUE 1.17044896132664 3.51307503404244 0 0.048796958204641 1.61026430820664 0.798644335779953
"72262" "TRINITY_DN193621_c7_g1" 1.35783347862949 0.970853654340484 1.02076886509457 2.22897256976016 2.93809756107409 1.32019582126613 3.10584566749116 2.96698410787883 3.25353551719705 1.95642843312336 1.19597745864259 2.08508467862865 0.839959587489532 3.51045562166176 1.86393845042397 1.91647664443772 2.5245652210772 1.42867840994823 1.36120689023873 2.69755143881627 0 2.32538641465977 0.284514133244245 0.421155960662223 0 0 0 0 0.265436896049098 0.00144197417390632 TRUE 1.63945365836082 2.42730931049361 2.0140123225064 0.0444798117038341 1.18163580627021 0.497428945525594
"72263" "TRINITY_DN193621_c8_g1" 0 0.192825403552391 0 0 0 1.64708421262895 0 0 0 0 0 0 0 0 0 0 0 0.528071164578735 0 0 0 0 0 0 0 0 0 1.27441076931784 0 4.51985637480243 TRUE 0.306651602696891 0 0.0880118607631226 0.965711190686711 0 0.897830876543076
"72264" "TRINITY_DN193622_c3_g1" 0 0 0 0 0 0 0 0 0 0 0 0 0 0 0 0 0 0 0 0 0 0 0 0 0 1.56413424345824 1.03139519627553 1.57337452644594 0 2.23848117147476 TRUE 0 0 0 1.06789752294241 0 1
"72265" "TRINITY_DN193622_c6_g4" 0 0 0 0 0 0.292781749227846 0.375178479589612 0 0 0 0 0 0 1.26903314645524 0 1.60169651648096 1.32538641465977 0.792438930064638 1.62527048937469 0.53605290024021 0 0 0 0 0 0 0 0.727702672837238 0 0 TRUE 0.048796958204641 0.0625297465982687 0.831425834610101 0.121283778806206 0.360220564935817 0.821742654646117
"72266" "TRINITY_DN193622_c7_g1" 0 0 0 0 0 0 0 0 0 0 0 0 0 0 0 0 0 0 0 0 0 0 0 0 0 0 0.779049552837459 0 0.0676387168753633 0 TRUE 0 0 0 0.141114711618804 0 1
"72267" "TRINITY_DN193623_c1_g1" 0 0 0 0 0 0 0 0 0 0 0 0 0 0 0 0 0 0 1.95902821894369 2.26363540356833 0 0.250961573533219 0.589763486984977 0 0.0468402542029724 0 0.0579700686373299 0.398350370345965 0 0 TRUE 0 0 0 0.0838601155310445 0.84389811383837 0.975156919373354
"72268" "TRINITY_DN193623_c1_g2" 0 0 0 0 0 0 1.77357442277131 1.13224779829844 0 0 1.08133962745194 1.56413424345824 0 0 0 0 0 0 4.45726595141918 3.84187250907039 1.57385922157595 3.99077337790844 4.46793154602629 3.93489387408127 3.05606323201852 2.24123003551545 3.85638817681409 2.87931367631089 2.54151483946068 1.06970216663007 TRUE 0 0.925216015329987 0 2.60736868779161 3.71109941334692 0.762025729463302
"72269" "TRINITY_DN193623_c1_g3" 0 0 0 0.892196710465485 0 0 2.46519088792598 0.988412025724788 0 1.27262045466299 1.24000896473507 1.98148736779826 0 0 0 0 0 0 3.77641987211068 3.23434802990267 2.38543103719352 4.84046323386954 4.22827998378244 4.02139088877371 2.79472776669526 2.27738969881086 3.80271021929134 2.34198574722862 0.531069492725954 1.14925936549962 TRUE 0.148699451744248 1.32461995014118 0 2.14952371504194 3.74772217427209 0.758330330500618
"72270" "TRINITY_DN193625_c11_g1" 0 0 0 0.568518597792544 1.66766509005141 0 0 0 0 0 1.79742808215231 0 0 0 0 2.86888427302877 2.09558690799772 0 0 0 0 1.43082049651977 2.40599235967584 0 0 0 0 2.6507645591169 2.09996841715489 0 TRUE 0.372697281307325 0.299571347025386 0.827411863504416 0.791788829378631 0.639468809365935 0.364425880308263
"72271" "TRINITY_DN193625_c1_g1" 2.33199177823206 2.33342373372519 2.47508488294878 1.08542465625268 1.31440650755482 2.06763871687536 1.69821847822441 1.64846544302731 0 0 0 0 0 1.73335434061383 1.17632277264046 0.829443681366591 0 0.960511710119024 0 0.186500557644495 0.885964756753971 0.13224779829844 0.847195186589395 0 0 0.799916202989014 0.625738061908648 1.46152855947288 1.81639490916912 0.200378797984026 TRUE 1.93466171259815 0.557780653541955 0.783272084123318 0.817326088587281 0.341984716547717 0.67689912834394
"72272" "TRINITY_DN193625_c3_g1" 0.843983844048327 2.92732760504922 1.54744982914397 1.87381319835909 1.79118894150336 2.00898878322725 2.61588707391606 2.92409988564074 1.29160355803056 0.58880456701555 1.5859239769586 1.17504548611091 0.725086724630227 0 0 1.49210955265261 0.911499848861108 0.716332480287987 2.39259219566615 1.2910141014173 2.02573756141361 1.21723071622067 1.924859998957 0.370722275148167 1.65580975435545 2.47066700762489 2.55753262765066 1.07313470463022 1.00432160595009 1.75060650483559 TRUE 1.83212536688854 1.69689409127874 0.640838101071989 1.75201203417448 1.53702614147048 0.232207240060279
"72273" "TRINITY_DN193625_c5_g1" 0 2.60502015306241 0.978195629681652 2.11669744320102 2.05623668498427 1.68661257681559 2.92504996472736 3.40884770162469 3.30114862594527 2.83632813392398 3.68784454874542 0 0.981121989794311 0 1.06695024392463 0 0 0.739848102699327 2.64938552918152 4.15218341905505 2.37851162325373 3.20758054618695 2.75146372116556 0.713695814843359 3.06194896509075 3.37420486033972 4.09584004940049 2.87164654555923 2.33599767738902 3.27127625917593 TRUE 1.57379374795749 2.69320316249445 0.464653389403044 3.16848572615919 2.64213677561436 0.418193128140758
"72274" "TRINITY_DN193625_c6_g2" 0 0 0 0 0 0 0 0 0 0 0 0 0 0 0 0.284514133244245 0.646162657157894 0 0 0 0 0 0 0 0 0 0 0 0 0 TRUE 0 0 0.155112798400356 0 0 1
"72275" "TRINITY_DN193626_c0_g1" 2.9728764251071 4.17360718575717 2.17600355700892 0.605968358841458 4.00845103269327 3.15785216914174 5.46070980467474 5.68809641345423 1.86354205117958 0.0243196791954129 4.79327165449808 5.70068939375379 2.44413695658759 4.84242577647654 0 0 1.59263642860658 1.73941609340103 4.93144668529867 6.565810396273 0 0.0962618530584035 4.68319114187824 6.13895778128451 2.51172103270762 4.25012784289194 0 0 4.20398416585599 3.95494073508909 TRUE 2.84912645475828 3.92177149945931 1.76976920917862 2.48679562942411 3.73594464296547 0.308881462253652
"72276" "TRINITY_DN193626_c1_g1" 1.59024270806259 0 2.21723071622067 2.98641093525204 4.46858331700683 3.18539085314648 4.19211524107638 4.41859476346754 5.08966763043294 4.15372428351906 4.20953134703709 4.31135779237161 3.83582304165229 3.79306351844623 0.836732080459136 2.64547110403725 0.955312803444705 0.722466024471091 3.99349322105842 5.41623173668887 3.46126660848879 4.69788499707159 4.58538322542205 4.99562018914774 2.70088355602827 3.2606279081267 2.92732760504922 2.57434375392001 4.30019695596117 2.2025744425618 TRUE 2.40797642161477 4.3958318429841 2.13147809541845 2.99432570360786 4.52497999631291 0.340902497174253
"72277" "TRINITY_DN193626_c1_g3" 0 0 0 0 0 0 1.36345145707171 0 0 0 0 0 0 0 0 0 0 0 0.0922074380970889 1.04194382997017 0 0 0 0 0 0 0 0 0 0 TRUE 0 0.227241909511952 0 0 0.189025211344543 0.792044069082028
"72278" "TRINITY_DN193627_c0_g1" 0 0 0 0 0.885964756753971 0 0 0 0.510961919277379 0 0 0 0 0 0 0 0 0 0 0 0 0 0 0 0 0 0 0 0 0 TRUE 0.147660792792328 0.0851603198795632 0 0 0 0.855817650933018
"72279" "TRINITY_DN193627_c2_g1" 0 0 0 0 0.0745054363636298 0 0 0.0328061450832415 0 0 0 0 0 0 0 0 0.718087583960517 0 0 1.18396283484259 0 0 0 0 0 0 0 0 0 0 TRUE 0.0124175727272716 0.00546769084720691 0.119681263993419 0 0.197327139140432 0.825712610836065
"72280" "TRINITY_DN193627_c4_g1" 0 0.291603558030565 0 0 0 0 0 1.24305970607253 2.65053481231478 0 0 1.94410879910795 0 0 1.59884157813329 0 1.90573597766703 1.63737839487229 0 0 0 0 2.10299399332333 0 0 0 0 0 0 0 TRUE 0.0486005930050941 0.972950552915877 0.856992658445434 0 0.350498998887221 0.677246637413044
"72281" "TRINITY_DN193627_c6_g1" 0 0 0 0 0 0 0 0 0 0 1.13881446890228 0 0 0 0 0 0 0 1.02573756141361 0 1.42007811597937 0 0 0.479230561206336 0 0 0 0 0 0 TRUE 0 0.189802411483714 0 0 0.48750770643322 0.902666968655544
"72282" "TRINITY_DN193627_c7_g13" 0.482332020747376 0 0 0 0 0 0 0 0 0 0.11503324294624 0 0 0 0 0 0 0 0 0 0 0 0 0 0 0 0 0 0 0 TRUE 0.0803886701245627 0.0191722071577067 0 0 0 0.940376525920882
"72283" "TRINITY_DN193627_c7_g2" 0 0 0 0.799087306074004 0 0 0 0 0 0 0 0 0 0 0 0.590721770009841 0 0 0 0 0 0 0 0 0 0 0 0 0 0 TRUE 0.133181217679001 0 0.0984536283349735 0 0 0.815188601570923
"72284" "TRINITY_DN193627_c7_g4" 0 0 0 0 0 0 0 0 1.94972167756984 0 0 0 0.692427198089708 0 0 0 0.537047519404657 0 0 0 0 0 0 0 0 0 0 0 0 0 TRUE 0 0.324953612928307 0.204912452915728 0 0 0.842352535282523
"72285" "TRINITY_DN193628_c0_g1" 0 0 0 0 0 0 0 0 0 0 0 0 0 0 0 0 0 0 0.0813396274519388 0.613531652917927 0 0 0 0 0 0 0 0 0 0 TRUE 0 0 0 0 0.115811880061644 1
"72286" "TRINITY_DN193628_c1_g1" 0 0 0 0 0 0.369606070031838 0 0 1.51247974691963 0 1.39615948907315 0 0 0 0 0.153156788061421 0 0 0 0.260627908126699 0 0 0 0 0 0 0 0 0 0 TRUE 0.061601011671973 0.484773205998798 0.0255261313435701 0 0.0434379846877831 0.932666901714216
"72287" "TRINITY_DN193628_c2_g1" 0 0 0 0 0 0 0 0 0 0 0 0 1.33685463912547 0.169925001442312 0 0.634128557525041 0 0.282143228781498 0 0 0 0.0935601761623378 0 0 0.381837083906047 0.892973815273334 2.11103131238874 0.276198865032242 0.250961573533219 0.804879608254673 TRUE 0 0 0.403841904479053 0.786313709731376 0.015593362693723 0.866645061003685
"72288" "TRINITY_DN193628_c3_g1" 0.839959587489532 1.15769051358205 0 0.292781749227846 0.183962834842595 0.113700499164728 1.37183761733042 2.32250505751888 0.32883646422954 0.489542935642474 1.10902617649837 0.866314561377047 3.14126928494613 0 1.48748634934854 0.272620454662992 0.447843644362086 1.2654368960491 0.859174455866435 0.800744623936777 0.128293401009818 0.553851968181126 1.3138262963904 0 1.38846509728315 0.73725410432433 0.678071905112638 0.639695233399582 0.641546029087524 1.49825086752783 TRUE 0.431349197384459 1.08134380209946 1.10244277156147 0.930547206122509 0.609315124230759 0.307774650852485
"72289" "TRINITY_DN193628_c3_g2" 0 0 0 0 0 0 0 0 0 0 0 0 0 0 0 0 0 0 0.0648828515848544 0 0 0 0 0 0 0 1.42974985080022 1.26363540356833 0 0.301002256032814 TRUE 0 0 0 0.499064585066893 0.0108138085974757 0.994582961343557
"72290" "TRINITY_DN193630_c0_g1" 0 0.73725410432433 0 0 0 0 0.344828496997441 1.4905701304462 1.30801131455218 1.19219416528335 0 0 0.877351626449262 0 0 0 0.121678556588252 0 0 0 0 0 0 0 0 0 0 0 0 0 TRUE 0.122875684054055 0.722600684546528 0.166505030506252 0 0 0.899882216849161
"72291" "TRINITY_DN193630_c1_g1" 0 0 0 0 0 0.474046599319306 1.63737839487229 0 0 0 0.228972569760161 0.348232419239271 0 0 0 0 0 0 0.263034405833794 0.706641057309408 0 1.37851162325373 0 0 4.9452331231349 4.55243855525354 5.46313197225127 5.64365419832927 6.26526810165749 4.99507743149985 TRUE 0.0790077665532176 0.369097230645288 0 5.31080056368772 0.391364514399489 0.960482911119944
"72292" "TRINITY_DN193630_c2_g1" 0 0.532067552289031 0 0 0.966430467306298 1.06419306192749 1.4594316186373 1.0621217119078 2.25126462889425 1.175684270731 0 0 1.66766509005141 0 0 0.6535186707536 0 0.361768359419153 0 0 0 0 0 0 0 0 0 0 0 0 TRUE 0.427115180253804 0.991417038361724 0.447158686704026 0 0 0.779539327768027
"72293" "TRINITY_DN193631_c2_g1" 0 0 0 0 0 0 0 0 0 0 0 0.543000877402426 0 0 0 0 0 0 0 0 0 0 0 0 0 0 0 0 0 1.0894981508391 TRUE 0 0.0905001462337376 0 0.18158302513985 0 0.875401147541136
"72294" "TRINITY_DN193631_c3_g1" 0 0 0 0 0 0 0 0 0 0 0 3.38100643708862 0 0 0 0 0 0 0 0 0.67626740826589 0 0 3.22697085797828 0 0 0 0 0 0.971589535530062 TRUE 0 0.563501072848103 0 0.16193158925501 0.650539711040695 0.721218916466065
"72295" "TRINITY_DN193631_c5_g1" 0 0 1.74803179557241 1.42706975521079 0.43189034828618 2.22804904788446 0 0 0 1.65580975435545 0 0 0 0 0 1.43349363984688 0 1.88479326254353 0 0 0 0.62760683812965 0 1.41359408240918 1.56510969653183 0 0 0 0 0 TRUE 0.972506824492307 0.275968292392575 0.553047817065068 0.260851616088639 0.340200153423138 0.632375875687047
"72296" "TRINITY_DN193632_c11_g1" 0 0 0 0.298658315564515 0 0 0 0 0 0 0 0 0 0 0 0 0 0.112366523072563 0.01292617444427 0 0 0 0 0 0 0 0 0 0 0 TRUE 0.0497763859274192 0 0.0187277538454272 0 0.00215436240737834 0.895120367500894
"72297" "TRINITY_DN193632_c17_g1" 0 0 0 0 0 0 0 0 0 0.0510240030244669 0 0 1.92219784839637 0 0 0.84639302085236 0 1.86235219953202 0 0 0 0 0 0 0 0 0 0 0 0 TRUE 0 0.00850400050407781 0.771823844796791 0 0 0.997245485300368
"72298" "TRINITY_DN193632_c18_g1" 0 0 0 0 1.00934717225925 0.832687516439532 0 0 0 0 0 0 1.10097764772482 0 0 0 0.200378797984026 0.794935662803536 0 0 0 0 0 0 0 0 0 0 0 0 TRUE 0.307005781449797 0 0.349382018085397 0 0 0.780322279369027
"72299" "TRINITY_DN193632_c22_g1" 0 0 0 1.71852602646226 0 0 0 0 0 0 0 0 0.0313951962755343 0 0 0 0 0 0 0 0 0 0 0 0 0 0 0 0 0 TRUE 0.286421004410377 0 0.00523253271258905 0 0 0.995432830839902
"72300" "TRINITY_DN193632_c24_g1" 0 0 0 0 0 0.446785562143122 0 0 0 0 0 0 0.808179083771471 3.84458651552164 0 3.16188768237689 0 2.77946985729517 0 0 0 0.0976107966264223 0 1.47612241988015 0 0 0 0 0 0 TRUE 0.0744642603571871 0 1.76568718982753 0 0.262288869417762 0.952319820334676
"72301" "TRINITY_DN193632_c24_g2" 2.07382023329167 3.37781785308365 2.68009926985692 2.16767906186135 3.48168643294366 1.10299399332333 2.67829730860359 2.52782102239503 3.21101219348551 0 2.95828590092326 0 2.56413424345824 0.0593552776164212 5.73188920720207 2.45285896471381 5.58418082918552 2.43988904761978 2.85917445586644 3.19597745864259 4.50595442723402 0 3.15672019965182 0 0.843179890257174 0 0.578214165472454 0 0 0 TRUE 2.48068280739343 1.8959027375679 3.13871792829931 0.236899009288271 2.28630442356581 0.450429352411255
"72302" "TRINITY_DN193632_c25_g1" 8.23448695025476 8.24573332892387 8.15679097377143 7.86231500085111 8.23288136482892 7.68490988472994 7.9667995846272 7.7502581151596 7.48824987781502 7.61295693565562 7.87249635975952 7.63057292575928 7.91836238016447 7.9294418781859 7.52093291618406 7.67898738780421 8.34509028121561 7.39752062318193 7.20521654476493 7.42001914811879 7.43506180491812 7.51181589380776 7.56037105079344 7.6329588567598 7.04085956206833 7.26508052916836 6.97865326490861 6.91367930972334 6.3530056374236 7.30689105761844 TRUE 8.06951958389334 7.72022229979604 7.79838924445603 6.97636156015178 7.46090721652714 0.071943502661467
"72303" "TRINITY_DN193632_c29_g1" 0 0 0 0 0.305678743242287 0 0 0 0 0 0 0 0.984042426097024 0 0 0 0 0.681674141792833 0 0 0 0 0 0.449957483628003 0 0 0 0 0 0 TRUE 0.0509464572070479 0 0.277619427981643 0 0.0749929139380006 0.88658991549992
"72304" "TRINITY_DN193632_c2_g1" 0 0 0 0.92523990548741 0 0 0 0 0 0 0 0 0 0 0 0 0 0.323081789503733 0 0 0 0 0 0 0 0 0 0 0 0 TRUE 0.154206650914568 0 0.0538469649172888 0 0 0.912703238482365
"72305" "TRINITY_DN193632_c30_g1" 0 0 0 0.607862902831235 0 0 0 0 0 0 0 0 0.314986485468515 0 0 0 0 0.0100636833446975 0 0 0 0 0 0 0 0 0 0 0 0 TRUE 0.101310483805206 0 0.0541750281355355 0 0 0.866314358344936
"72306" "TRINITY_DN193632_c31_g1" 0 0 0 0.883620816285671 0.9061209529971 1.73378816862518 0 0 0 0 0 0 0.414676780426886 0 0 0 0 0 0 0 0 0 0 0 0 0 0 0 0 0 TRUE 0.587254989651325 0 0.0691127967378144 0 0 0.970578029154402
"72307" "TRINITY_DN193632_c32_g1" 0 0 0 0.883620816285671 0.32077347694587 0.733788168625182 0 0 0 0 0 0 0 0 0 0.337996463515016 0.486456955768731 0 0 0 0 0 0 0 0 0 0 0 0 0 TRUE 0.323030410309454 0 0.137408903213958 0 0 0.893656371947827
"72308" "TRINITY_DN193632_c33_g1" 0 0 0 0.609754962172443 0 0 0 0 0 0 0 0 0.729444006833663 0 0 0 0 0 0 0 0 0 0 0 0 0 0 0 0 0 TRUE 0.101625827028741 0 0.121574001138944 0 0 0.791020641591382
"72309" "TRINITY_DN193632_c35_g1" 0 0 0 0.180147861158429 0 0.452068230223811 0 0 0 0 0 0 0 0 0 0 0 0 0 0 0 0 0 0 0 0 0.298658315564515 0 0 0 TRUE 0.105369348563707 0 0 0.0497763859274192 0 0.88190022381764
"72310" "TRINITY_DN193632_c39_g1" 0 0 0 0 1.30567874324229 1.13290581201151 0 0 0 0 0 0 0 0 0 0 0 0 0 0 0 0 0 0 0 0 0 0 0 0 TRUE 0.406430759208966 0 0 0 0 1
"72311" "TRINITY_DN193632_c41_g1" 0 0 0 0.648005179810493 0 1.5033487351675 0 0.102993993323326 0 0 0 0 2.07963411236871 0 0 0 0.794103898559748 0 0 0 0 0 0 0 0 0 0 0 0 0 TRUE 0.358558985829666 0.0171656655538876 0.478956335154742 0 0 0.80388366130382
"72312" "TRINITY_DN193632_c43_g1" 0 0 0 0 0 0 0 0 0 0 0 0 0.984042426097024 0 0 0.323081789503733 0 0.0962618530584035 0 0 0 0 0 0 0 0 0 0 0 0 TRUE 0 0 0.23389767810986 0 0 1
"72313" "TRINITY_DN193632_c51_g1" 6.81299871774955 3.64581692203441 6.30348852718342 3.66323074786037 3.67344335568483 4.3647124929766 0.863145542989399 0 1.66993383566896 1.66402765972015 2.27411253778378 0.696884090855455 4.21124587246033 6.16043619766802 6.54197939076748 3.52443985109747 5.05176361238597 2.31150311546827 1.17440641852975 3.12697285625777 2.17791779219584 2.4070807754505 1.71325590173097 2.22496636500027 1.50233060171601 0 0.195347598322219 3.98850291846641 4.49505552836802 0 TRUE 4.74394846058153 1.19468394450296 4.63356133997459 1.69687277447878 2.13743335152752 0.490795932398295
"72314" "TRINITY_DN193632_c6_g1" 0 0 0 0 1.22958792274065 0.785759774427011 0 0 0 0 0 0 0.314986485468515 0 0 0 0 0 0 0 0 0 0 0 0 0 0 0 0 0 TRUE 0.335891282861277 0 0.0524977475780859 0 0 0.960926533184424
"72315" "TRINITY_DN193633_c0_g1" 0.471967787661516 0 0 0 0 0 0 1.23388806017428 0 0 0 0 0 0 0 0 0 0 0.0813396274519388 0 0 0.270229907237998 0 0 0 0 0 0 0 0 TRUE 0.078661297943586 0.205648010029046 0 0 0.0585949224483227 0.833141808213313
"72316" "TRINITY_DN193633_c2_g1" 0 0 0 0 0 0 0.768925335563751 0.806530289259566 0 0 0.36513259345253 0.379620962055708 0 0 0 0 0 0 0 0 0 0 0 0 0 0 0 0 0 0 TRUE 0 0.386701530055259 0 0 0 1
"72317" "TRINITY_DN193635_c0_g1" 0 0 0 0 0 0.380729448503549 0 0 0 0 0 0 0 0 0 0 0.496717987935177 5.31476902107304 0 0 0 0 0 0 0 0 0 0 0 0 TRUE 0.0634549080839247 0 0.968581168168037 0 0 0.983621685469081
"72318" "TRINITY_DN193635_c1_g1" 0 0 0 0 0 0 0 0 0 0 1.24914190328035 0 0 0 0.953078952612507 0.499782120147312 0 0 0 0 0 0 0.0976107966264223 0 0 0 0 0 0 0 TRUE 0 0.208190317213391 0.242143512126637 0 0.0162684661044037 0.768258520178307
"72319" "TRINITY_DN193635_c2_g1" 3.43882511317562 4.45975946661982 1.40979822782842 0 1.04684025420297 0 0 0 3.10818988000466 0 0 0 6.40089650949525 5.21556212029363 4.84669388527406 0 2.8413693545154 0.0285691521967709 5.69591032139768 0.380729448503549 0 0 0 0 0 0 0 0 0 0 TRUE 1.72587051030447 0.518031646667444 3.22218183696252 0 1.01277329498354 0.747323737707999
"72320" "TRINITY_DN193635_c2_g3" 0 0.608809242675524 0 0 0 0 0 0 0 0 0 0 0 0 0 0 0 0 0.506906554580693 0 0 0 0 0 0 0 0 0 0 0 TRUE 0.101468207112587 0 0 0 0.0844844257634489 0.791845080918532
"72321" "TRINITY_DN193635_c3_g1" 0 0 0 1.35670725293538 0 0 0 0 0 0 0 0 0 0 0 1.12763327972587 0 0 0 0 0 0 0 0 0 0 0 0 0 0 TRUE 0.22611787548923 0 0.187938879954312 0 0 0.792211385822896
"72322" "TRINITY_DN193636_c1_g1" 0 0 0 0 0.368489000645104 0 0 0 0 0 0 0 0 0 0 0 0 0 0 0 0 0 0 0 0 0 0.0607391578576785 0 0 0 TRUE 0.0614148334408506 0 0 0.0101231929762798 0 0.958791742934427
"72323" "TRINITY_DN193636_c2_g1" 0 0 0 0 0 0 0.525066592078211 0 0 0 1.83995958748953 0.136191386287144 0.0551956542421246 0.0299828662157143 0 0.6959938131099 0.58880456701555 0 0 0 0 0 0 0 0 0 0 0 0.578214165472454 0 TRUE 0 0.416869594309148 0.228329483430548 0.0963690275787424 0 0.805275729243702
"72324" "TRINITY_DN193636_c3_g1" 0.22650852980868 1.01792190799726 0 2.42492208821069 2.48800077083407 1.22094900446678 2.1414327909293 2.49901669699333 0.255802836602718 2.27887686010211 3.31802755016881 2.33342373372519 1.22156778853841 0.391767719955997 1.02786177535451 2.63203550398342 3.77008901265341 2.08915913191124 1.06763871687536 0.483364360713349 0 0.692427198089708 0.932061171343424 0.386259141133346 0.868686765322135 0.0867837661420667 1.0071955014042 0.12300395405482 0.854394677753101 0.987684677566761 TRUE 1.22971705021958 2.13776341142024 1.85541348873283 0.654624890373848 0.593625098025865 0.493234318610449
"72325" "TRINITY_DN193637_c0_g1" 1.98513606736801 4.09541812238292 3.19566256285592 3.52869633035568 4.33942247434663 3.56778879672772 2.57724753559315 2.84478735007906 3.44214730651236 3.51538446063695 5.43729433149714 3.44718243391883 0.538041453333664 2.64869551958324 1.94110631094643 2.52406367577721 5.26017624257408 3.02786177535451 2.39780296186249 2.66607484262069 2.55704241526372 3.54979236743387 5.13422093976063 3.61706334388818 1.74027998267288 1.30100225603281 1.23572705983806 2.56510969653183 4.40742073705183 2.44731470025318 TRUE 3.45202072567281 3.54400723637291 2.65665749626152 2.28280907206343 3.32033281180493 0.173829275403154
"72326" "TRINITY_DN193637_c1_g2" 0 0 0 0 0 0 0 0 0 0 0 0 0.999278472082541 0 0 0 0 0 0 0 0.404903122145131 0 0 0 0 0 0.0157829972409275 0 0 0 TRUE 0 0 0.166546412013757 0.00263049954015458 0.0674838536908551 0.89475253116648
"72327" "TRINITY_DN193637_c1_g3" 0 0 0 0.858378925082071 1.21723071622067 1.95307895261251 0 0 0.306845500314283 0 0 0.7982579326445 0 0 0 1.45048545986112 0 1.05450121618256 0 0 0.63876894441695 0.162210036314307 0 0.903809558578697 0 0 0 0 0 0 TRUE 0.671448098985875 0.18418390549313 0.417497779340613 0 0.284131423218326 0.670185562595991
"72328" "TRINITY_DN193638_c1_g1" 0 2.84458651552164 0 3.36820959809927 0 0 0 1.87105507508663 0 0 0 0 0 5.07004578817293 0 0 0 0 0 1.35106289894039 0 0 0 0 0 0 0 0 0 0 TRUE 1.03546601893682 0.311842512514438 0.845007631362155 0 0.225177149823398 0.666327221650642
"72329" "TRINITY_DN193638_c4_g1" 0 0 0 0 1.23695175858808 0 0 0 1.20476675065461 0 0 0 0 0 0 0 0 0 0.867896463992655 0 0 0 1.26843439357638 0 0 0 0 0 0 0 TRUE 0.206158626431347 0.200794458442436 0 0 0.356055142928173 0.714262598816136
"72330" "TRINITY_DN193638_c4_g2" 0 0 2.03280614508324 0.195347598322219 0 1.5626698261027 0.865522959139964 1.08338358771008 3.93527114789118 1.37128005402265 1.92675853198647 3.61459206828422 0 0 0 0 0 0.353887836284907 1.75274859140713 0 2.22589186169034 0 1.70354371973382 3.54510348103192 0 1.41521782488884 3.14567745519564 1.52606881166759 0.779890039340047 2.55262299200928 TRUE 0.63180392825136 2.13280139150576 0.0589813060474846 1.56991285385023 1.53788127564387 0.554742956971823
"72331" "TRINITY_DN193638_c4_g3" 0 0 0 0 0 0 0.265436896049098 1.6238668618527 0 0.852797892818771 1.22218630732211 0.352758525040637 0 0.292781749227846 0 0 0 0 0 0.929790997718597 0 0.572404647390332 0 0 0 0 0 0.38404980679516 0 0 TRUE 0 0.719507747180553 0.048796958204641 0.0640083011325266 0.250365940851488 0.87381261646877
"72332" "TRINITY_DN193639_c0_g1" 0 0.871055075086629 0 1.61729848284085 0 0 0 0 0 0 0 0 0 0 0 0 0 0 0 0 0 0 0 0 0 0 0 0 0 0 TRUE 0.414725592987913 0 0 0 0 1
"72333" "TRINITY_DN193639_c1_g1" 1.44678556214312 1.35501626421955 1.97342759800431 1.10969486482593 0.3928669162308 0.430820496519772 0 0 0 0 0.607862902831235 0.230203013366421 0.0676387168753633 0.220329954879556 0 0 0 0 0 0 0 0 0 0 0 0 0 0 0 0 TRUE 1.11810195032391 0.139677652699609 0.0479947786258198 0 0 0.958037719353083
"72334" "TRINITY_DN193639_c2_g1" 1.11103131238874 0.958285900923258 2.35388783628491 0 2.23725777090037 3.58159227883601 0.173767067736706 0 0 0 0.732052073300289 0 2.02112434003561 2.42921422983958 0 1.66266125547509 2.86848923057261 5.36985031370583 0.761285273361619 1.11169907219742 0 0 1.04893364519792 0 1.03421571533791 3.46910452186831 0 0 1.1788739581698 0 TRUE 1.70700918322222 0.150969856839499 2.39188989493812 0.947032365896003 0.486986331792827 0.655920853138214
"72335" "TRINITY_DN193640_c0_g1" 0 0 0 0 0 0 2.27232185276999 0.700439718141092 2.40299497537925 2.78701447377343 2.22804904788446 3.36064520246022 0 0 0 0 0 0 3.33913738491959 3.39314158449263 2.3928669162308 3.45890690685087 3.2103888644454 3.22295908308695 3.6631168673661 4.02405367107428 3.96014098031077 3.11619838466359 3.09558690799772 3.83126923596772 TRUE 0 2.29191087840141 0 3.6150610078967 3.16956679000437 0.622310822937995
"72336" "TRINITY_DN193640_c0_g3" 0 0 0 0 0 0 0.884402552983687 0.717210299019596 0 0 1.01364091066939 2.41440618208775 0 0 0 0 0 0 2.20069266615472 2.92257845650856 1.75360453628 1.9429835981871 2.09828479572342 1.20726817311203 1.84599177066457 4.08737797434006 2.87597660213846 1.87499363893297 2.8149605130157 2.68279799870165 TRUE 0 0.83827665746007 0 2.6970164162989 2.02090203766097 0.734968363759102
"72337" "TRINITY_DN193641_c0_g1" 0 0 0 0 0 0 0 0 0 0 0 0 0 0 1.62527048937469 1.16928366111573 0 0 0 0 0 0 0 0 0 0 0.24000896473507 0 0 0 TRUE 0 0 0.465759025081737 0.0400014941225117 0 0.978528867950819
"72338" "TRINITY_DN193641_c2_g1" 0 0 0 0 0 0.212880566344385 0 0 0 0 0.350497247084133 0 0 0 1.76426121821711 0 0 0 1.25519856641969 0 1.47664090866952 0 0.467801156488407 0 0 0 0.490570130446201 1.0100636833447 0 0.397255345594427 TRUE 0.0354800943907308 0.0584162078473555 0.294043536369519 0.316314859897554 0.533273438596269 0.669843532635451
"72339" "TRINITY_DN193641_c3_g1" 0 0 0 0 0 1.0621217119078 1.09761079662642 1.55728754227831 0.293958979028694 0.31034012061215 1.1479578813871 0.478195257939166 0.787432464516868 0 0 0.878921479749851 0 0 0 0 0 1.02076886509457 0.870266070395983 0 0.220329954879556 0.42867840994823 0.910732661902913 1.26603689399532 2.64777499312618 0 TRUE 0.177020285317966 0.814225096311974 0.277725657377786 0.912258818975365 0.315172489248426 0.565873331310889
"72340" "TRINITY_DN193641_c4_g2" 6.14575896108763 4.5351198215998 6.07728573215741 2.93451650158608 3.29924465779607 3.2904244038653 4.48478262307787 3.97066962537909 3.98704794698133 4.23035674505615 4.08159528090502 3.67807190511264 2.10768786931437 5.09832691021384 5.0923765997366 2.01221108395087 3.45325416949395 2.20414071678023 4.35240543391063 4.84889830929648 5.58165253046128 4.03509599789673 4.71353086314538 4.41859476346754 3.56034812096632 3.60359667486021 3.77568270173906 4.76659516172927 4.53013318439181 3.34525442674739 TRUE 4.38039167968205 4.07208735441868 3.32799955824831 3.93026837840568 4.65836298302967 0.156852577397432
"72341" "TRINITY_DN193641_c4_g3" 1.66448284036468 0.799087306074004 2.41953889151378 1.73378816862518 1.14535138557262 2.4340276746636 2.13684760419288 1.4931349223055 2.99909803370561 2.50512874161279 0.554834395894193 1.83875011833314 1.76426121821711 2.07587486697513 2.25610487680918 1.10768786931437 0.185232254230161 3.01934608880481 0.891419186846079 0.791605724704552 2.29542916670396 1.699107384624 1.04334450487717 2.42599632135108 1.4756037446846 0.291603558030565 0.681674141792833 2.03245353722596 0.913032999952141 0.568518597792544 TRUE 1.69937937780231 1.92129896934069 1.73475119572513 0.993814429913107 1.52448371485114 0.225468184119423
"72342" "TRINITY_DN193642_c0_g2" 0 0 0 0 0 0.154453592679872 0 0 0 0 0 0 0 0 0 0.31034012061215 0.0690146779151805 0 0 0 0 0 0.531069492725954 0 0 0 0 0 0.996388746447621 0 TRUE 0.0257422654466454 0 0.0632257997545552 0.166064791074604 0.0885115821209924 0.732815658614743
"72343" "TRINITY_DN193642_c1_g1" 0 1.65489375747332 0 1.03491998434916 0.583037623796664 0.702214251010441 0 0 0 0 0 0 0 0 0 0.35501626421955 0 0.607862902831235 0 0 0 0 0 0 0 0.845590408847855 0 0 0 0 TRUE 0.662510936104931 0 0.160479861175131 0.140931734807976 0 0.886261652616943
"72344" "TRINITY_DN193643_c2_g1" 0 0.697773819555186 0 0 0 1.22589186169034 0 0 0.337996463515016 0.799087306074004 0 0 0 0 0 0 0 3.39588539483069 0.836732080459136 1.68077442549246 2.80198636411462 1.99349322105842 0.425459304765355 3.51929027903653 0.220329954879556 2.24366908096686 0.0200576523412535 2.72813820341893 1.8471951865894 0.399444564589458 TRUE 0.320610946874254 0.18951396159817 0.565980899138448 1.24313910713091 1.87628927915442 0.69097983177373
"72345" "TRINITY_DN193643_c2_g2" 0 0 0 0 0 0 0.422233000683048 0 0 0 0.10701824988212 0 0 0 0 0.0731347046302154 0 0 1.34027740476625 0 0 0 0 0 0 0 0 0 0 0 TRUE 0 0.0882085417608614 0.0121891174383692 0 0.223379567461042 0.887637821645505
"72346" "TRINITY_DN193643_c2_g3" 0 0 0 0 0 0 1.83390207666916 0 0 0 0 0 0 0 0 0 0 0 0.933572638261024 0 0 0 0 0 0 0 0 0 0 0 TRUE 0 0.305650346111527 0 0 0.155595439710171 0.872734121121037
"72347" "TRINITY_DN193643_c2_g4" 0 0 0 0 0 0 0 0 1.05797006863733 0 0 0 0 1.84036251865844 0 0 0 0 0 0 0 0 0 0 0 0 0 0 0 0 TRUE 0 0.176328344772888 0.306727086443073 0 0 0.856282382151459
"72348" "TRINITY_DN193644_c0_g1" 0 0 0 0 0 0 0 0 0 0 0 0 0 0 0 0 0 0 0 0 0 0 0 0 3.58135124716878 4.38128337250378 4.56590176680667 2.97563018628082 2.6406209280357 2.70619898742978 TRUE 0 0 0 3.47516441470425 0 1
"72349" "TRINITY_DN193644_c0_g2" 0 0 0 0 0 0 0 0 0 0 0 0 0 0 0 0 0 0 0 0 0 0 0 0 6.88261859669629 7.7880200591799 7.83041379486498 4.07347750967897 5.43639507215336 4.79233480570669 TRUE 0 0 0 6.13387663971337 0 1
"72350" "TRINITY_DN193644_c0_g3" 0 0 0 0 0 0 1.18650055764449 0 0 0 0 0 0 0 0 0 0 0 0 0 0 0 0 0 8.93485849960284 8.41294661303638 8.30022899352638 3.73920004023089 5.85755807425347 6.63529005427958 TRUE 0 0.197750092940749 0 6.98001371248826 0 0.992917274195789
"72351" "TRINITY_DN193645_c1_g1" 0.669026765509631 0.829443681366591 0 0.663572335417523 0.629473196786948 0.621993231666123 0 0 0 0 0 0 0 0 0.520045024039818 0.448900951145128 0 0.932817102741851 0.0786098346963665 0 0 0 0 0 0 0.434027674663597 0.117695042669755 0.126972856257766 0 0 TRUE 0.568918201791136 0 0.316960512987799 0.113115928931853 0.0131016391160611 0.805254041951704
"72352" "TRINITY_DN193645_c2_g2" 0 0 0 0.412510571249805 0.105678077894537 0 0 1.47767732756531 0 0.802400040114839 0 0 0 0 0 0 0 0 0 0 0 0 0 0 0 0 0 0 0 0 TRUE 0.0863647748573903 0.380012894613358 0 0 0 0.943182997155095
"72353" "TRINITY_DN193645_c3_g1" 3.51714968814021 3.75242748110995 3.92191232640298 3.74738739965272 3.89064124396344 4.60780373597491 4.16743821797094 4.71495981835032 4.83789279712657 4.88708654676436 4.95559179175399 5.62772355630785 3.37726259663846 2.79535136516656 3.1940870521163 3.86562193317635 4.09491164702547 4.08898959256785 4.49716524608381 4.69916292309304 4.27008036641994 4.91140397279921 4.4715126480455 5.15530398765934 4.21893612133568 4.16848158457264 4.63847935710172 4.25512301484779 4.66419836929191 4.94944155167513 TRUE 3.9062203125407 4.86511545471234 3.56937069778183 4.48244333313748 4.66743819068347 0.145679445384996
"72354" "TRINITY_DN193646_c1_g1" 0 0 0 1.22527492986957 0 1.33227828305693 0 0 0 0 0 1.18396283484259 0 0 0 0 0 1.51853513898218 0 0 0 0 0 0.705756782049797 0 0 0 0 0 1.44731470025318 TRUE 0.426258868821083 0.197327139140432 0.253089189830363 0.241219116708863 0.117626130341633 0.525369654912113
"72355" "TRINITY_DN193646_c2_g2" 0 0 0 0 0 0.112366523072563 0 0 0 0 0 0 0 0 0 0 0 0 0 0 0 0 0 0 0 0 0.230203013366421 0 0.0799753767205959 1.0703893278914 TRUE 0.0187277538454272 0 0 0.230094619663069 0 0.979652116732618
"72356" "TRINITY_DN193646_c2_g4" 0 0 0 0 0 0 0 0 0 0 0 0 0 0 0 0 0 1.22774107583913 0 0 0 0 0 0 0 0.0717626693000913 0 0 0 0 TRUE 0 0 0.204623512639855 0.0119604448833485 0 0.985387254952954
"72357" "TRINITY_DN193646_c3_g1" 4.95307895261251 5.19821910385719 5.01042180548651 5.95128471496697 6.04476567477678 5.88274085587968 4.57149479322772 4.25126462889425 4.82954516169167 5.35765756380798 4.80946589463946 4.97145158639538 5.7290360702142 5.02675580421584 5.05250284277499 5.91681100520158 5.7152893763448 5.92452749865802 3.17807719720577 4.72312164595063 3.36862868162898 4.53996525386683 3.85199883711245 4.07030345063069 4.38363517967896 4.15946772926677 4.56724120355462 4.46362245685189 4.23580363397575 4.1867382404547 TRUE 5.50675185126327 4.79847993810941 5.56082043290157 4.33275140729712 3.95534917773256 0.164092214505272
"72358" "TRINITY_DN193646_c4_g1" 0 0 0 0 0 0 0 1.49262232857445 0.22404027421793 0.82781902461732 0 0.820485342986379 0 0 0 0 0 3.65145358008402 0 0.879705766282288 0 1.95419631038688 2.57434375392001 3.04858495757305 0 0 0 0 0 1.17312743348066 TRUE 0 0.560827828399346 0.60857559668067 0.195521238913443 1.40947179802704 0.757901387969581
"72359" "TRINITY_DN193646_c4_g2" 0 0 0 0 0 0 0 0 0 0 0 0 0 0 0 0 0 0.739848102699327 0 0 0 0 0 0 0 1.87066062667928 0 0 0 0 TRUE 0 0 0.123308017116555 0.311776771113214 0 0.901124756122564
"72360" "TRINITY_DN193646_c4_g3" 0.909197062991687 0.0690146779151805 0.169925001442312 0.950095094173686 0.304511041809953 0.556797246592743 3.59693514238723 4.85763271635823 4.17160716458554 3.49044177108486 4.19503256501146 3.72038792200975 0 0 0 0.422233000683048 0 0 2.56437816856506 2.93979075490058 2.14274017211608 3.77789308380488 3.71127463104986 3.32596199617185 4.2489901604413 2.61800366984025 3.91255406523311 3.08406426478847 3.68706068833989 2.90900499815204 TRUE 0.493256687487594 4.00533954690618 0.070372166780508 3.40994630779918 3.07700646776805 0.559926096947175
"72361" "TRINITY_DN193646_c4_g4" 0 0 0.144046369616707 0 0 0.0356239097307212 0 0 0 0 0 0 4.78858131501011 2.7561693281393 5.76067338134104 0.01292617444427 4.0936446801917 4.28466218548316 0 0 0 0.711935356978922 0 0.151858816727005 0 0 0 0 0 0 TRUE 0.0299450465579047 0 3.61610951076826 0 0.143965695617654 0.987976667903884
"72362" "TRINITY_DN193646_c4_g5" 0 0 0 0 0 0 0 1.23020301336642 0 0.169925001442312 0.22404027421793 0 0 0 0 0 0 3.47404659931931 0.413594082409175 0.58111017522555 0 1.55875743037376 1.93583687368403 1.75488750216347 0 0 0.210388864445403 0 0.61635769699669 0 TRUE 0 0.270694714837777 0.579007766553218 0.137791093573682 1.04069767730933 0.762780873712097
"72363" "TRINITY_DN193647_c0_g1" 1.44837239461205 0 0 0 0 0 0.147957881387101 0.460480470040011 0 0 0 0 0 0 0 0 0 0 2.03210084316702 2.05762355847813 0 0 1.17440641852975 0.930548119247855 1.08406426478847 0.664482840364683 0.175045486110914 0 1.34709867062227 1.7982579326445 TRUE 0.241395399102009 0.101406391904519 0 0.84482486575514 1.03244648990379 0.712424162323334
"72364" "TRINITY_DN193647_c1_g1" 0 0 0 0 0 0 0 0 0.965691949224705 0 0 0 0 0 0 0 0 0 0 1.67219901911577 0 0 0 0 0 0 0 0 0 0 TRUE 0 0.160948658204117 0 0 0.278699836519294 0.855625446166188
"72365" "TRINITY_DN193647_c1_g3" 0 0 0 0 0 0 0 0.681674141792833 0 0 0 0 0 0 0 0 0 0 0 2.3210622180738 0 0 0 0 0 0 0 0 0 0 TRUE 0 0.113612356965472 0 0 0.3868437030123 0.92657735147245
"72366" "TRINITY_DN193647_c1_g4" 0 0 0 0 0 0 0 0 0 0 0 1.04054179386285 0 0 0 0 0 0.034215715337913 0 0 0 0 0 0 0 0 0 0 0 0 TRUE 0 0.173423632310474 0.0057026192229855 0 0 0.991779351021814
"72367" "TRINITY_DN193648_c1_g1" 0 0 0 0 0 0 0 0 0 0 0 0 0 0 0 0 2.17184731357334 0 0 0 0 0 0 0 0 0 0 0 0.0114956388378294 0 TRUE 0 0 0.361974552262224 0.00191593980630491 0 0.998676744128606
"72368" "TRINITY_DN193648_c3_g2" 0 0 0 0 0 0 0 0 0 0 0 0 1.31266517355839 0 0 0 0 0 1.86195536414487 0 0 0 0 0 0 0 0 0 0 0 TRUE 0 0 0.218777528926399 0 0.310325894024145 0.823751793566591
"72369" "TRINITY_DN193648_c5_g1" 0 0 0 0 0 0 0.206643223983395 0 0 0 0 0 0 0 0 0 0 0 0.286881147788162 0 0 0 0 0 0 0 0 0 0 0 TRUE 0 0.0344405373305659 0 0 0.0478135246313603 0.819922618149882
"72370" "TRINITY_DN193649_c1_g1" 0 0 0 0 0 0 0.391767719955997 0 0 0 0 0 0 0 0 0 0 0 0 0 0 0 0 0 0 0 0 0.283329168051641 0 0 TRUE 0 0.0652946199926661 0 0.0472215280086069 0 0.819198243232326
"72371" "TRINITY_DN193649_c2_g1" 2.52130205560918 3.32509853776749 2.60667910442159 2.55777767139493 1.25519856641969 2.13619138628714 1.87184364850932 1.53356334821451 1.53605290024021 2.07416287550701 1.86552295913996 2.48928602262588 3.26618685450072 2.69398867721952 2.21847121074326 2.48233202074738 1.04753838876336 3.07946344991616 1.65626753479429 1.57240464739033 2.80467314026994 1.91226662806645 2.21847121074326 2.43429461795993 1.09220743809709 1.00288250853312 1.50385753257743 0.427606172781899 0.466757615726171 1.50029217673417 TRUE 2.40037455365 1.89507195903948 2.4646634336484 0.998933907408313 2.0997296298707 0.249987853410159
"72372" "TRINITY_DN193649_c3_g1" 0 0 0 2.83935497965465 0 0 0 0 0 1.68077442549246 0 0 0 0 0 4.6157693941541 0 0 0 0 0 0.34255474547732 0 0 0 0 0 0 0 0 TRUE 0.473225829942441 0.28012907091541 0.769294899025684 0 0.0570924575795534 0.736626565617476
"72373" "TRINITY_DN193650_c3_g1" 0 1.58111017522555 0 2.48439596250267 0 1.89219671046549 1.12895322038601 0.40381306161659 1.41088377719558 0 0.486456955768731 1.18776774704602 0.227741075839128 0 0.31034012061215 1.98804839748319 1.49927188316909 1.9741621677966 1.76426121821711 0.567545447643747 0 1.30567874324229 0.070389327891398 0 0.719840555064268 0 1.16542962042419 0.882838655767251 0 0.815575428862573 TRUE 0.99295047469895 0.769645793668822 0.999927274150027 0.597280710019713 0.617979122832424 0.255481828978215
"72374" "TRINITY_DN193650_c4_g1" 0 0 0 0 0 0 0 0 0 0 0 0 0 0 0.9701173976055 0 0 0.701327257412941 0 0 0 0 0 0 0 0 0 0 0 0 TRUE 0 0 0.27857410916974 0 0 1
"72375" "TRINITY_DN193651_c1_g1" 0 2.51500591643373 0 0.629473196786948 0 2.48516918005091 0 0.779890039340047 0 0 0 0 0 2.67649309384177 0 0 0 0.0579700686373299 0 1.44572670334998 0 2.83228243570098 1.35727047567956 0.326537348139952 0 0 0 0 0 0 TRUE 0.938274715545264 0.129981673223341 0.455743860413184 0 0.993636160478412 0.616559785714718
"72376" "TRINITY_DN193651_c1_g3" 0 0 0.533064921869638 0.663572335417523 0 0 0 0 0 0 0 0 0 0 0 0 0 0 0 0 0 0 0 0 0 0 0 0 0 0 TRUE 0.199439542881193 0 0 0 0 1
"72377" "TRINITY_DN193652_c4_g2" 0 0 0 0 0 0 0 0 0 0 0 0 0 0 0 0 0 0.804879608254673 0 0 0 0 0 0 0 0 0 0 0.158337027167101 0 TRUE 0 0 0.134146601375779 0.0263895045278501 0 0.950819655031874
"72378" "TRINITY_DN193652_c4_g6" 0.726831217032493 2.86016825286164 0.232660756790275 1.66448284036468 0.885964756753971 1.40979822782842 1.51349074558812 1.270229907238 0 1.72290313856045 2.18014786115843 1.38072944850355 1.56657164062676 1.75403231835604 1.70265754339091 1.82822536035888 2.03808494731697 3.14681811886676 1.19597745864259 0 0 0 0.598365205323645 0 0 0.801572569463598 0.225274929869569 0 0.942608336111663 0.854394677753101 TRUE 1.29665100860525 1.34458351684142 2.00606498815272 0.470641752199655 0.299057110661039 0.574922371850935
"72379" "TRINITY_DN193652_c5_g1" 0 0 0 0 0.205392512989685 0 0 0 0 0.861558419572029 0 0 0 0 0 0 0 0 0 0 0 2.30917618747851 0.871843648509318 0 0 0 0 0.813114191346289 0.73638840070346 0 TRUE 0.0342320854982808 0.143593069928671 0 0.258250432008292 0.530169972664639 0.794369914405222
"72380" "TRINITY_DN193652_c5_g2" 0 0.974529312483882 0 0 0 0.0690146779151805 0 0 0 0 0 0.250961573533219 0 0.461528559472877 0.159629185821228 0.063502942306158 0 0 0 0 0.54399071966485 0.53605290024021 0.390667685559667 0.576280257621355 0.018634174139051 0.15704371014558 0.177598929327733 0.460480470040011 0 0 TRUE 0.173923998399844 0.0418269289222031 0.114110114600044 0.135626213942063 0.341165260514347 0.658898992849993
"72381" "TRINITY_DN193652_c6_g1" 1.13356352574111 2.20414071678023 0.665392771041891 1.449957483628 0 0 0 0.851998837112446 0 0 0.16349873228288 0 1.04684025420297 0.781569544815974 0 0 0 0 0 0 0 0 0 0 0 0 0 0 0 0 TRUE 0.908842416198538 0.169249594899221 0.304734966503158 0 0 0.869618606879909
"72382" "TRINITY_DN193653_c0_g1" 0 0 0 0 0 0.967168607532628 0 0 0 0 0 0 0 0 0 0 0 0 0 0.466757615726171 0 0 0 0 1.11902410314227 1.08338358771008 0 0 0 0 TRUE 0.161194767922105 0 0 0.367067948475393 0.0777929359543619 0.83723197239837
"72383" "TRINITY_DN193653_c2_g1" 2.8939446080163 2.47066700762489 1.51601514700366 2.23786960086751 2.82598909619666 2.8545941516616 3.87754795155549 2.35106289894039 2.17664191765689 2.61588707391606 3.56120392076992 3.82781902461732 3.08831123588866 3.11153216121894 2.1833277060448 1.62667275260599 3.09423606984577 3.28939185279763 4.14200491598488 2.95009509417369 0 3.34312351940185 2.71852602646226 3.31208426151475 3.80982599609745 4.06436554026363 4.02883432911892 5.59269622076279 5.47495513835219 4.15267018564828 TRUE 2.46651326856177 3.06836046457601 2.7322452964003 4.52055790170721 2.74430563625624 0.391036189270145
"72384" "TRINITY_DN193653_c3_g1" 0 0 0 0 0 0 0 0 0.751892138404309 0 0 0 3.31004922535138 0 0.499782120147312 0 0.314986485468515 0 1.25096157353322 2.35698889179248 0 0.561692721398309 1.51702367206458 0 0.414676780426886 0.997111720675174 0 0 0 0 TRUE 0 0.125315356400718 0.687469638494535 0.23529808351701 0.947777809798098 0.72354198748451
"72385" "TRINITY_DN193653_c3_g3" 0 0 0 0 0 0 0 0.442545456105304 0.871055075086629 0 0 1.63598650374562 0 0 0 0 0 0 0 0.0313951962755343 0 0 0 0.978927776381399 0 0 0 0 0 0 TRUE 0 0.491597839156259 0 0 0.168387162109489 0.914367421550054
"72386" "TRINITY_DN193653_c4_g1" 0 0 0 0 0 0 0 0 0 0 0 0 0.62760683812965 0 0 0 0 0 4.63174456179176 0 0 0 0 0 0 0 0 0 0 0 TRUE 0 0 0.104601139688275 0 0.771957426965293 0.966124705834012
"72387" "TRINITY_DN193654_c3_g1" 0 3.30801131455218 0 3.4767705017566 1.7057567820498 0 0 0.535057594894842 0 1.76723103702388 0 0 0 0.326537348139952 0 3.57216207571412 0 0 0 0 0 1.13422093976063 0 0 0 2.53878645466232 0 3.34283916046905 0 0 TRUE 1.4150897663931 0.383714771986453 0.649783237309011 0.980270935855229 0.189036823293439 0.610836389895809
"72388" "TRINITY_DN193654_c4_g1" 2.82007682109751 3.14192319772374 0.326537348139952 1.54843662469604 3.22249546730206 2.63296612490967 3.14681811886676 3.31527638701493 1.74416109557041 1.27976842159359 2.44837239461205 2.28184659157661 2.36932688376277 4.18863829456139 2.32279345233062 2.86155841957203 1.76298656488058 1.27738969881086 4.42753913149185 4.45522857111714 4.20882936257385 4.12234140752612 5.08852325661663 4.27127625917593 8.03675057518501 7.53195062789329 6.68578600612617 7.73976711080914 7.1684414690377 7.16716722052614 TRUE 2.28207259731149 2.36937383487239 2.46378221898637 7.38831050159624 4.42895633141692 0.609376697822423
"72389" "TRINITY_DN193654_c7_g1" 1.86552295913996 1.78366618090783 0 1.64754476970897 0 1.08814159686902 0 0 0 0.211635253327149 0 0 2.07963411236871 0 0 1.64938552918152 0 0 0 0 0 0 0 0 0 2.18428029441938 0 0.347098670622268 0 0 TRUE 1.06414591777096 0.0352725422211916 0.621503273591704 0.421896494173608 0 0.746587311952958
"72390" "TRINITY_DN193655_c1_g1" 0.411426245726465 0.905350899580958 0 0 0 0 2.65695393320906 3.32351418724139 3.08457456192551 3.00970547228367 3.35698889179248 2.80260683364216 3.32581812232073 0.651683180632109 1.9429835981871 1.48233202074738 1.09895848008817 2.32682493810221 3.82476785314329 3.54633887675812 4.47968327286695 3.88655014732434 4.69147833198741 3.74232964883264 4.30575169321024 3.55691983613616 4.19943678355886 1.96716860753263 1.04124298223188 2.83794324189103 TRUE 0.219462857551237 3.03905731334904 1.80476672334628 2.9847438574268 4.02852468848546 0.50055967295691
"72391" "TRINITY_DN193655_c2_g1" 0 0 0 0 0 0 0 0 0 0 0 0 3.25414048420073 0.941106310946431 1.03843618165611 0.529071299829111 0.166072675946706 0.989865622866287 0 0 0 0 0 0 0 0 0 0 0 0 TRUE 0 0 1.15311542924089 0 0 1
"72392" "TRINITY_DN193655_c2_g2" 0 0 0 0 0 0 0 0 0 0 0 0 0 0 0 0 0 1.17056605679207 0 0 0 0 0.345964030342872 0 0 0 0 0 0 0 TRUE 0 0 0.195094342798678 0 0.057660671723812 0.926111809680569
"72393" "TRINITY_DN193655_c3_g1" 0 0 1.81434533496322 2.00432160595009 0.745022149037264 2.93451650158608 0 1.80529245560071 1.73508887047818 2.02573756141361 2.13553486976119 2.20194745644116 1.25338423580007 0 2.11270013274936 2.64500988439109 1.42653313811667 3.81516551408758 2.24184018356467 4.06884275453526 4.58880456701555 4.37086174008529 5.48394472748251 6.17514531485365 0 0.964953052900799 2.45549162062847 0.852797892818771 0 0.592636428606577 TRUE 1.24970093192278 1.65060020228247 1.8754654841908 0.810979832492436 4.48823988125616 0.688811950859627
"72394" "TRINITY_DN193655_c3_g2" 0 0 0.630405471482323 0 0 0 0 0 0 0 0 0 0 0 0 0.495695162624069 0 0 1.97452931248388 1.08610437124329 0.668119124686432 2.10064131597347 1.79659775404831 1.75360453628 0 0 0 0 0 0 TRUE 0.105067578580387 0 0.0826158604373448 0 1.56326606911923 0.969985365459337
"72395" "TRINITY_DN193655_c3_g3" 0 0 0 2.34539637539127 0.388465097283154 0 0 0 0 0 0 0 0 0 0 2.28095631383106 0 0 0 0 0 3.17807719720577 3.79493566280354 0 0 0 0 0 0 0 TRUE 0.45564357877907 0 0.380159385638509 0 1.16216881000155 0.820206204721571
"72396" "TRINITY_DN193656_c4_g1" 0 0 0 0 0 0 4.40128913764074 4.12391445900198 3.94719858426206 4.67400860861722 4.41061246642075 4.71583847243154 0 0 1.1036654827657 0 0 0 3.98331287106712 4.03491998434916 3.52079937440518 4.74765593293239 4.67395209328901 5.08453204405743 3.58652457437824 3.42545930476536 3.60490158350895 3.8916136070392 4.26145559456293 3.79150154019171 TRUE 0 4.37881028806238 0.183944247127616 3.76024270074107 4.34086205001671 0.526980592167221
"72397" "TRINITY_DN193657_c5_g1" 0 0 0 0 0 0 0 1.85399564717639 0.0299828662157143 1.02147972741045 0.993493221058416 0 0 0 0 0 0 0 0 0 0 0 0 0 0 0 0 0 0 0 TRUE 0 0.649825243643496 0 0 0 1
"72398" "TRINITY_DN193657_c6_g1" 0 0 0 0 0 0 0 0 2.17440641852975 1.16671544496642 0 0 0 1.03773362744651 0 0 0 0 0 0 0 1.38846509728315 1.22094900446678 0.728573602559365 0 0 0 0 0 0 TRUE 0 0.556853643916029 0.172955604574419 0 0.55633128405155 0.672585922443949
"72399" "TRINITY_DN193657_c9_g1" 0.176322772640463 0.878136766626948 0 0 0.284514133244245 0 0 0 1.52857131887076 0 0 0 0 0.418999465431266 1.25580283660272 0 0 0.31150311546827 0 0 0 0 0 0 0 0 0 0 0 0 TRUE 0.223162278751943 0.25476188647846 0.331050902917042 0 0 0.639085589995986
"72400" "TRINITY_DN193657_c9_g2" 0 0 0 0 0 0 0 0 2.08915913191124 0 0 0 0 0 0.473007567916174 0 0 0 0 0 0.822934048028371 0 0 0 0 0 1.41521782488884 0 0 0 TRUE 0 0.348193188651873 0.0788345946526956 0.235869637481473 0.137155674671395 0.675568103044272
"72401" "TRINITY_DN193657_c9_g6" 0 0 0 0 0 0 0 0 0 0 0 0 0 0 0.441483479582645 0 0.61541629726287 0 0 0 0 0 0 0 0 0 0 0 0 0 TRUE 0 0 0.176149962807586 0 0 1
"72402" "TRINITY_DN193658_c1_g1" 3.53381249682767 3.32696871158789 2.39588539483069 2.78052008303922 2.48000655138599 2.32883646422954 4.20617433441503 5.44038749692541 3.8293421939028 3.60217179075338 4.85284781910884 4.42841042535734 1.64015815496328 0 1.23817541857738 0 0 0.0894981508391026 3.98367769469807 2.7415748474188 3.30494904061134 2.44810804371056 3.49492756747912 2.63459326844576 0.0854246562526777 0.586884812852185 0 0 0 0 TRUE 2.8076716169835 4.39322234341047 0.49463862072996 0.112051578184144 3.10130507706061 0.629220513802855
"72403" "TRINITY_DN193658_c2_g1" 0 0 0 0 0 0 0 0 0 0 0 0 0.101650076094435 0 0 0.395062799517578 0 0.779890039340047 0 0 0 0 0 0 0 0 0 0 0 0 TRUE 0 0 0.21276715249201 0 0 1
"72404" "TRINITY_DN193658_c3_g1" 0 0 0 0 0 0 0 0 0 0 0 0 1.03210084316702 0 0 0.851199338593294 0 0 0 0 0 0 0 0 0 0 0 0 0 0 TRUE 0 0 0.31388336362672 0 0 1
"72405" "TRINITY_DN193659_c0_g1" 0 0 1.85359650620251 0.558757430373762 1.63366369686663 0 0.329984649758421 1.58255600301406 0 0.381837083906047 1.03280614508324 0 0.389566811762726 0 0 0 0 1.62527048937469 0.809002774939086 0 0 0 0 0 0 0 0 2.34369206917902 0.0313951962755343 0 TRUE 0.674336272240484 0.554530646960295 0.335806216856236 0.395847877575759 0.134833795823181 0.473178814594189
"72406" "TRINITY_DN193659_c1_g1" 0 0.667210912480871 0 2.81680447483288 1.2424500736777 0 1.59598097896562 1.43616183931445 1.42061713897869 2.28184659157661 1.02856915219677 0 0.784922701562861 1.84197311892718 0 0 2.19440229193857 0 1.54250570147826 0.667210912480871 1.66811912468643 2.10601323762212 0.159629185821228 0 1.31440650755482 0.672651629328385 0.758729568457863 0.550900664647523 0 0 TRUE 0.787744243498575 1.29386261683869 0.803549685404769 0.549448061664765 1.02391302701482 0.388525687272122
"72407" "TRINITY_DN193659_c2_g2" 0 0 0.972325041557152 0 0.603121869839996 1.49415956371284 1.57918014812715 0.495695162624069 0.413594082409175 0 0.332278283056929 1.57966289701601 0.434027674663597 0.442545456105304 1.73638840070346 0 0 1.56803210477128 0.843983844048327 0 1.44572670334998 0 0.469885976274464 0.0285691521967709 0 0 0 0 0 0 TRUE 0.511601079184999 0.733401762205555 0.696832272707274 0 0.464694279311591 0.4296687990726
"72408" "TRINITY_DN193659_c3_g1" 3.45430751994023 1.51803149260217 3.44188181239293 2.4157586665225 1.41953889151378 1.87970576628229 1.98586470124253 2.11069731654493 2.22743303803698 2.10668332357977 2.80673649165267 2.56389027710255 1.71677145641822 2.81782788059395 3.47871300244172 2.0830431287018 0.985500430304885 1.84559040884785 2.33942247434663 2.70442935207648 2.33656904176912 2.61046384518116 2.70995227069982 2.71391572110716 2.17312743348066 2.02786177535451 2.40789654874953 3.83207985267166 3.22280456104526 2.33999248424772 TRUE 2.35487069154232 2.30021752469324 2.15457438455141 2.66729377592489 2.5691254508634 0.120945343900276
"72409" "TRINITY_DN193660_c1_g1" 0 2.86690797814317 0 0 0 0 0 1.2862897581341 0 0 0 0 0 1.56949109195872 0 0 0 0 0 0 0 0 0 0 0 4.55575481468276 0 0 0 0 TRUE 0.477817996357194 0.214381626355683 0.261581848659786 0.759292469113793 0 0.685963739214394
"72410" "TRINITY_DN193660_c4_g1" 0 0 7.14783580703476 4.57191946324556 4.6018747626819 0 0 0 6.30648099008195 2.81782788059395 0.32883646422954 0 0 0 8.4390038757501 0 3.31614574229336 0 0 0 5.50477927077394 4.4032677223393 3.08389412562431 2.12829340100982 0 0 4.98527271425345 4.82278112566721 3.40340407648532 1.99891757275836 TRUE 2.72027167216037 1.57552422248424 1.95919160300724 2.53506258152739 2.52003908662456 0.21057356315246
"72411" "TRINITY_DN193660_c5_g1" 2.67852267688349 1.53057020390253 1.34482849699744 1.53256632326751 1.4276061727819 1.86473092231475 0.503857532577429 1.0100636833447 1.65030502892003 0 1.69465736554709 1.69955163252309 0 0 1.34823241923927 0 0 1.15704371014558 0 0 0 0 0 0 0 0 0 0 0 0 TRUE 1.72980413269127 1.09307254048539 0.417546021564142 0 0 0.781677801911123
"72412" "TRINITY_DN193660_c6_g1" 0 0 0 0 1.59454854955035 1.38791392438595 0.893750501720566 0.713695814843359 0 0.683471892855227 2.31498648546852 2.33856703700115 1.202260983562 1.27441076931784 0 0 1.0820212693455 0.917622701726283 0.797428082152313 1.8972404255748 0.186500557644495 1.66766509005141 2.24792751344359 0 1.30975827142464 1.29337048420475 0.576280257621355 0 0 0.476122419880152 TRUE 0.497077078989384 1.1574119553148 0.746052620658604 0.609255238855149 1.13279361147777 0.355203966860493
"72413" "TRINITY_DN193661_c1_g1" 0 0.804053558967353 0 0 0 0 0 0 0 0 0 0.0731347046302154 0 0 0 0.605968358841458 0 0 0 0 0 0 0 0 0 0 0 0 0 0 TRUE 0.134008926494559 0.0121891174383692 0.100994726473576 0 0 0.788850177983216
"72414" "TRINITY_DN193661_c2_g1" 0 0 0 0 0 0 0 0 0 0 0 0 0 0 0 0 0 0 0.962734090595803 0 0 0 0 0 0 0 0 0 0 0.186500557644495 TRUE 0 0 0 0.0310834262740825 0.160455681765967 0.951570075406524
"72415" "TRINITY_DN193661_c2_g3" 0 0 0 0 0 0 0 0 0 0.663572335417523 0 0 0 0 0 0 0 0 0 0 0 0 0 2.65786862339084 0 0 0 0 0 0 TRUE 0 0.110595389236254 0 0 0.442978103898473 0.937584167105017
"72416" "TRINITY_DN193661_c2_g5" 0 0 0 0 0 0 0 0 0 0.0840642647884745 0 0 0 0 0 0 0 0 0 0 0 0 0 0 1.42330923724239 0 0 0 0 0 TRUE 0 0.0140107107980791 0 0.237218206207064 0 0.985234363940589
"72417" "TRINITY_DN193661_c2_g6" 2.46492960112985 0 0 0 0.947853143387017 0 1.32596199617185 0 0 0 0.531069492725954 0 0 0 0 0 0 0 0 0 0 0 0 0 0 0 0 0 0 0 TRUE 0.568797124086145 0.309505248149634 0 0 0 0.863965008329244
"72418" "TRINITY_DN193662_c2_g1" 0 1.68257329734758 2.08440448293435 2.3305584000308 0 1.97048557294012 0 1.26663664251399 1.97306017280408 0 1.80982599609745 1.94747914596667 0 3.10433665981474 0 0 0 3.94635657163363 0 0.68885174386588 1.71325590173097 0 2.16767906186135 2.7211538870083 0.738983954700512 0 1.73292038210826 0 1.09085343045111 2.65191274464578 TRUE 1.34467029220881 1.16616699289703 1.17511553857473 1.03577841865094 1.21515676574442 0.146218641388335
"72419" "TRINITY_DN193662_c3_g1" 0 0.175045486110914 0 0 0 0 0 1.64247053731582 0 0 0 0 0 1.0894981508391 0 0.544979883255804 0 0 0 0.18269229751619 0 0 0 0 0 0 0 0 0 0 TRUE 0.0291742476851523 0.273745089552637 0.272413005682484 0 0.0304487162526984 0.696765364665573
"72420" "TRINITY_DN193662_c4_g1" 0 0 0 0 0 0.3928669162308 0 0.896853072896707 0 0 0 0 0 0 0 0 0 0 0 0 0 0 0 0 0 0 1.23266075679027 0 0 0.0257375614136083 TRUE 0.0654778193718 0.149475512149451 0 0.209733053033981 0 0.743777472825868
"72421" "TRINITY_DN193663_c0_g1" 3.65764000520782 2.57773093149008 0.860764202628828 0 3.29586993101542 0.791605724704552 4.21023299009585 3.22079426697096 4.42981678944033 3.75723664714994 3.50067460086918 4.16261287747541 3.12316954315582 4.73736228076054 4.0582298966508 4.35579154675365 4.75931565083873 5.37274319837131 5.13117788550052 4.71017274827966 5.26768560285999 4.656782364219 4.89917563048051 5.12854086864087 2.59598097896562 2.63459326844576 2.74652775711819 2.62503664626844 3.27843087265741 2.2904244038653 TRUE 1.86393513250778 3.88022802866695 4.40110201942181 2.69516565455345 4.96558918333009 0.353529341580632
"72422" "TRINITY_DN193664_c0_g1" 1.94560770318137 0 2.23081784186108 0 0 0 0 0 0 0.445726703349984 0 1.34027740476625 0 1.52606881166759 1.23081784186108 0 0 0 0 0 0 0.133563525741106 0 0 2.14012422390907 2.80302033179371 3.56815374340723 4.82568388233686 4.27067843671181 3.18094347968678 TRUE 0.696070924173743 0.297667351352706 0.459481108921445 3.46476734964091 0.0222605876235176 0.893536865308985
"72423" "TRINITY_DN193664_c5_g1" 0 0 0 0.795766947782392 0.0200576523412535 0 0 0 0 0 0 0 0.866314561377047 0 0 0 0 0 0 0 0 0 0 0 0 0 0 0.545968369105293 0 0 TRUE 0.135970766687274 0 0.144385760229508 0.0909947281842154 0 0.607015445098745
"72424" "TRINITY_DN193665_c1_g2" 0 0 0 0 0.2904244038653 0 0 0 0 0 0 0 0 0 0 0.795766947782392 0 0.442545456105304 0 0 0.466757615726171 0 0.00863030514344006 0 0 0 0 0 0 0 TRUE 0.0484040673108833 0 0.206385400647949 0 0.0792313201449353 0.845391937783504
"72425" "TRINITY_DN193665_c2_g2" 0 1.5489297694764 0 0.745022149037264 0 0 0 0.0894981508391026 0 0 0.396159489073155 0 0 0 0 0 0.546956178141411 0 0.349365277594213 0 0 0 0 0 0 0 0 0 0 0 TRUE 0.382325319752277 0.0809429399853762 0.0911593630235686 0 0.0582275462657022 0.849388833687574
"72426" "TRINITY_DN193665_c2_g3" 0 0 0 0 0 0 0 0 0 0 0 0 0 0 0.473007567916174 0.572404647390332 0 0 0 0 0 0.366252263699564 0 0 0 0 0 0 1.18523225423016 0 TRUE 0 0 0.174235369217751 0.19753870903836 0.0610420439499273 0.702238849396867
"72427" "TRINITY_DN193666_c3_g1" 0 0 0 0 0 0 0 0 0 0 0.620117165028684 0 0 0 0.166072675946706 0 0 0 0 0 0 0 0.382943869568991 0 0 0 0 0 0 0 TRUE 0 0.103352860838114 0.027678779324451 0 0.0638239782614984 0.778664187803001
"72428" "TRINITY_DN193666_c8_g1" 0 0 0 0 0 0 0 0 0 0 0 0 0 0 0 0 0 0 0.301002256032814 0 0 0 0 0 0 0 0 0 0.273814244587037 0 TRUE 0 0 0 0.0456357074311728 0.0501670426721357 0.772581235606099
"72429" "TRINITY_DN193666_c8_g3" 0 0 0 0 0 0 0 0 0 0 0 0 0.92523990548741 0 0 0 0 0 0 0 2.03597574366513 0 0 0 0 0 0 0 0 0 TRUE 0 0 0.154206650914568 0 0.339329290610855 0.886388638424811
"72430" "TRINITY_DN193666_c8_g4" 0 0.544979883255804 0 0 0 0.272620454662992 0 0 0 0 0 0 0 0 0 0 0 0.35501626421955 0 0 0 0 0 0 0 0 0 0 0 0 TRUE 0.136266722986466 0 0.059169377369925 0 0 0.891445658791175
"72431" "TRINITY_DN193666_c9_g1" 0 0 0 0 0 0 0 0.0510240030244669 0.966430467306298 0.660837367696284 0 1.13619138628714 0 0 0 0.369606070031838 0 0 0 0 0 0 0 0 0 0 0 0 0 0.989139007368233 TRUE 0 0.469080537385699 0.061601011671973 0.164856501228039 0 0.879307765484092
"72432" "TRINITY_DN193668_c2_g2" 0 0 0 0 0 0 0 0 0 0 0 0 0 0 0 0 0 0 0 0 0 0 0 0 0 0 0.192825403552391 0 1.34993137336011 0 TRUE 0 0 0 0.257126129485418 0 1
"72433" "TRINITY_DN193668_c2_g3" 0 0 0 0 0 0 0 0 0 0 0 0 0 0 0 0 0 0 0 0 0 0 0 0 0 0 0.159629185821228 0 0.0551956542421246 0.369606070031838 TRUE 0 0 0 0.0974051516825317 0 1
"72434" "TRINITY_DN193669_c2_g1" 0 0 0 0 0 0.347098670622268 0 0 0 0 0 0 0 0 1.76171078436334 2.013998146041 1.04404433270602 0.896853072896707 0 0 0 0.551885103471725 1.56022582239965 0 0 0 0 0 0 0 TRUE 0.0578497784370447 0 0.952767722667845 0 0.352018487645229 0.892453255832754
"72435" "TRINITY_DN193669_c3_g1" 3.56961260764974 2.86927920734301 3.21536797220348 2.45048545986112 3.03826057517535 2.51020240620857 3.40053792958373 3.81598522720104 2.26153081524341 3.0727918181067 3.52869633035568 3.36960607003184 2.79410389855975 2.23572705983806 2.99403657491867 1.86710572950265 2.62947319678695 2.49159659441045 2.3704433048213 1.72726701073491 1.22897256976016 1.72595923450919 1.66448284036468 1.30158764660319 0.716332480287987 0.84478735007906 0.875780063068488 0 0.178873958169795 0 TRUE 2.94220137140688 3.2415246984204 2.50200717566942 0.435962308600888 1.66978543446557 0.41771565909849
"72436" "TRINITY_DN193670_c0_g1" 0 0 0 0 1.52556778890135 0 0.575312330687437 0 0 0 0 0 0 0 0 0 0 0 0 0 0 0 0.822934048028371 0 0 0 0 0 0 0 TRUE 0.254261298150225 0.0958853884479061 0 0 0.137155674671395 0.770864594007525
"72437" "TRINITY_DN193670_c1_g1" 0 0 0 0 0 0 0 0 0 0 0 0 1.19219416528335 0 0 0 0.65901117119815 0 0 0 0 0 0 0 0 0 0 0 0 0 TRUE 0 0 0.308534222746916 0 0 1
"72438" "TRINITY_DN193670_c2_g1" 0 0 0 0 0 0.485426827170242 0 0 0 0 0 0 0 0 0 0 0 0 0 0 0 0 0 0 0 0 0.204140716780225 0 0 0 TRUE 0.0809044711950403 0 0 0.0340234527967042 0 0.894865350783017
"72439" "TRINITY_DN193670_c3_g1" 0 0 0 0 0 0 0 0 0 0 0.187767747046025 0 0 0 0 0 0 0 0.0384361816561079 0 0 0 1.99494171017697 0 0 0 0 0 0 0 TRUE 0 0.0312946245076708 0 0 0.338896315305513 0.976914307492943
"72440" "TRINITY_DN193670_c4_g3" 0 0 0 0 0 0 0 0 0 0 0 0 0 0 0 0 0 0 0.399444564589458 0 0 2.80549883497892 1.62058641045188 0 0 0 0 0.241230035515445 0.16349873228288 0 TRUE 0 0 0 0.0674547946330541 0.804254968336709 0.979031899929522
"72441" "TRINITY_DN193670_c5_g1" 0 0 0 0 0 0 0 0 0 0 0 0 0 0 0 0 0 0 0.922197848396367 0 0 2.29307614674767 0 0 0 0 0 1.85638817681409 0 0 TRUE 0 0 0 0.309398029469015 0.535878999190673 0.855658632855415
"72442" "TRINITY_DN193670_c6_g1" 0 0 0 0 0.43722773891291 0 0 0 0 0 0 0 0 0 0 0 0 0 0 0 0 0 0 0 0 0 0.0922074380970889 0 0 0 TRUE 0.0728712898188183 0 0 0.0153679063495148 0 0.947277225407549
"72443" "TRINITY_DN193671_c3_g2" 0 0 0 0 0 0 0 0 0 0 0 1.28924428515664 0 0 0 0 0 0 0 0 0 0 0 0.642470537315822 0 0 0 0 0 1.17376706773671 TRUE 0 0.214874047526107 0 0.195627844622784 0.10707842288597 0.647809645936911
"72444" "TRINITY_DN193671_c3_g3" 0 0 0 0 0.0328061450832415 0 0 0.381837083906047 0.216610068742442 0 0 0 0 0 0 0 0 0 0 0 0 0 0.480265122054463 0 0 0 0 0.438292851579147 0 1.06350294230616 TRUE 0.00546769084720691 0.0997411921080815 0 0.250299298980884 0.0800441870090772 0.814968449054152
"72445" "TRINITY_DN193671_c3_g4" 0 0 0 0 0 0 0 0 0 0 0 0 0 0 0 0 0 0 0 0 0 0.0593552776164212 0 0 0 0.0285691521967709 0 0 0 0 TRUE 0 0 0 0.00476152536612849 0.00989254626940354 0.879668862887826
"72446" "TRINITY_DN193671_c3_g8" 0 0 0 0 0 0 0 0 0 0.0510240030244669 0 0 0 0 0 0 0 0 1.14665522211947 0 0 0 0 0 0 0 0 0 0 0 TRUE 0 0.00850400050407781 0 0 0.191109203686578 0.988875469705237
"72447" "TRINITY_DN193671_c4_g1" 0 0 0 0 0 0 0 0 0 0 0 0 0 0 0 0 0.186500557644495 0 0 0 0 0 0 0 0 0 0 1.20851725980554 0 0 TRUE 0 0 0.0310834262740825 0.201419543300924 0 0.961419550252327
"72448" "TRINITY_DN193672_c0_g1" 0 0 0 0 0 0 0 0 0 0 0 0 0 0 0 0 0 0 0 0.505890929729957 0 0 0.200378797984026 0 0 0 0 0 0 0 TRUE 0 0 0 0 0.117711621285664 1
"72449" "TRINITY_DN193673_c3_g1" 2.23204671335011 3.61353165291793 0.430820496519772 2.37239496523802 1.60549433385251 2.75766335376083 1.95531280344471 0.567545447643747 0 1.19345636574959 0.386259141133346 2.31266517355839 0.613531652917927 0.449957483628003 0.858378925082071 0 0 0.467801156488407 3.72595923450919 1.387362540836 0 3.12878829383071 0 0 2.16382072649042 1.8742067858778 2.09389816258555 2.84679415947329 1.88166461932035 2.76213616990111 TRUE 2.16865858593986 1.0692064885883 0.398278203019401 2.27042010394142 1.37368501152932 0.448358887372883
"72450" "TRINITY_DN193674_c2_g1" 2.49901669699333 3.77978500530113 2.99095486039699 3.21288056634438 2.68907546954531 2.67694435910691 2.67151983744411 2.97306017280408 2.33742566428269 2.68009926985692 2.71149490665009 2.71786831273266 2.3164354110105 2.20726817311203 2.1804661612239 2.91169158187234 1.99168056214312 1.89452677025739 2.64131480943147 2.77019475495132 1.12961273813047 2.54250570147826 2.46832264394787 2.42545930476536 2.40572012738125 1.9214363308063 2.02856915219677 1.36064520246022 1.59454854955035 1.69198075060328 TRUE 2.97477615961468 2.68191136062843 2.25034477660321 1.83381668549969 2.32956832545079 0.235602894121596
"72451" "TRINITY_DN193674_c2_g4" 0 0 0 0 0 0 0.994217647405994 0 0 0.0579700686373299 0 0 0 0 0 0 0 0 0 0 0 0 0 0 0 0 0 0 0 0 TRUE 0 0.175364619340554 0 0 0 1
"72452" "TRINITY_DN193674_c3_g1" 0.418999465431266 0 0 0 0 0 0 0 0 0 0 0 1.33742566428269 0.654435540845399 0 0 0 0.034215715337913 0 0 0 0 0 0 0 0 0 0 0 0 TRUE 0.0698332442385443 0 0.337679486744333 0 0 0.948299166088066
"72453" "TRINITY_DN193675_c11_g1" 0.720716242521131 0 0 0 0 0 0 0 0.100304905795685 0.0935601761623378 0 0 0 0 0 0 0 0 0 0.141432790929296 0 0 0 0 0 0 0 0 0 0.102993993323326 TRUE 0.120119373753522 0.0323108469930039 0 0.0171656655538876 0.0235721318215493 0.847966564248136
"72454" "TRINITY_DN193675_c5_g1" 0 0 0 0 0 0 0 0 0.241230035515445 0 0 0 0 0.765534746362977 0 0 0.51500591643373 0 0 0 0 0 0 0 0 0 0 0 0 0 TRUE 0 0.0402050059192409 0.213423443799451 0 0 0.952904651425009
"72455" "TRINITY_DN193675_c7_g1" 0 0 0 0 0 1.80653028925957 0 0.034215715337913 0 0 0 0 0 0 0 0 0 0 0 0 0 0 0 0 0 0 0 0 0 0.134878054343112 TRUE 0.301088381543261 0.0057026192229855 0 0.022479675723852 0 0.976599649243865
"72456" "TRINITY_DN193675_c8_g3" 0 0.00144197417390632 0 0.814755482809874 0 0 0 0 2.05831649559082 0 0 1.59788867516543 0 0 0 0 2.62877359520165 0 0 0 0 0 0 0 0 0 0 0 0 0 TRUE 0.136032909497297 0.609367528459375 0.438128932533608 0 0 0.764443535626799
"72457" "TRINITY_DN193675_c9_g1" 2.24305970607253 1.73638840070346 0.551885103471725 0 2.45496547363471 1.75360453628 2.07382023329167 2.07141945648989 0.506906554580693 2.16671544496642 1.71413559385633 2.8744035393784 1.13684760419288 0.214124805352847 0 0 0 0 0 0 0 0 0 0 5.25942315228141 4.68929916053589 4.93564832306742 3.97195733541501 4.02733101501709 5.13130137747927 TRUE 1.45665053669374 1.90123347042723 0.225162068257621 4.66916006063268 0 0.80815360638477
"72458" "TRINITY_DN193676_c0_g1" 0 4.27426166125705 2.43429461795993 3.58484227112478 2.45022149589718 3.19045683457367 5.54405256226258 5.39968380899701 3.4370945445223 4.97342759800431 3.99711172067517 4.52023364861234 4.91895861891761 3.82303598726465 1.92941228790125 4.74297630731092 2.33313745630767 4.24016165511367 4.78167444901823 4.63616056359272 5.24819324858153 5.58204410470254 4.18340711243725 5.02152414467746 4.60442720782333 4.31375375358506 5.121181218448 3.75114232472695 3.54831331215775 4.62445187262301 TRUE 2.65567948013543 4.64526731384562 3.66461371880263 4.32721161489402 4.90883393716829 0.221160650196109
"72459" "TRINITY_DN193676_c0_g2" 1.86908175369993 3.75007048586569 1.40816837070811 3.58916423669977 2.4861994925681 3.29234004027684 5.08159528090502 4.85064942624019 3.81301154860562 5.1139504824225 4.13627342985058 4.38646609286931 3.9518675043269 2.11303366529989 2.6463931012189 4.27694325132443 3.47767732756531 5.21575624226016 4.85104938328358 4.43135552157352 5.12800463511319 5.24686408315416 4.54491808039672 4.89166220799394 4.55832886769004 3.7619234928106 4.26250832736125 3.32581812232073 2.40354041774525 4.64610504039074 TRUE 2.73250406330307 4.56365771014887 3.61361184866593 3.82637071138644 4.84897565191918 0.240244466495111
"72460" "TRINITY_DN193676_c1_g1" 0 0 0 0 0 0 0 0 0 0 0 0 0 0 0 0 0 0 1.10097764772482 1.40653667020517 1.64524051264527 3.95121476442072 0.867896463992655 0 3.39930783568438 1.98002530023873 4.18665901720211 0.111031312388744 3.58556349845569 1.94073056018486 TRUE 0 0 0 2.53388625402575 1.49531100983144 0.85246861343364
"72461" "TRINITY_DN193676_c1_g2" 0 0 0 0 0 0 0 0 0 0 0 0 0 0 0 0 0 0.726831217032493 3.60596835884146 4.96407512170942 2.32048467801769 4.49082681491283 2.20539251298968 2.71369581484336 1.41305242854853 0 1.2103888644454 0 0 0 TRUE 0 0 0.121138536172082 0.437240215498988 3.38340721688574 0.958741387314809
"72462" "TRINITY_DN193676_c1_g3" 0 0 0 0 0 0 0 0 0 0 0 0.00863030514344006 0 0 0 0 0 0 0 0 0 0 0 0 0 4.50207595604579 0 5.35247605905033 0 3.6140030448649 TRUE 0 0.00143838419057334 0 2.24475917666017 0 0.999839806402672
"72463" "TRINITY_DN193676_c2_g1" 0 0 0 0 0 0 0 0 0 0 0 0 0 0 0 0 0 0 0 0 0.617298482840846 0 0 0.339137384919585 0 1.29454723389551 0 2.50792146495733 3.08133962745194 0 TRUE 0 0 0 1.14730138771746 0.159405977960072 0.965265016745685
"72464" "TRINITY_DN193676_c3_g1" 1.83471121580472 0.819668183496456 1.36232961017157 2.32739994609742 1.40217642497948 0.489542935642474 0 0.607862902831235 0 0 0.93432777831537 0 1.64339445347989 1.49005662446431 1.12366619645382 1.41953889151378 1.26663664251399 1.45259543470287 0 0 0 0 0 0 1.2606279081267 0.892973815273334 1.36345145707171 2.70043971814109 0 2.12167855658825 TRUE 1.37263805269869 0.257031780191101 1.39931470718811 1.38986190920018 0 0.460533837281385
"72465" "TRINITY_DN193677_c2_g1" 0 0 0 0 0 0 0 0 1.62058641045188 0 0.463622456851893 0 0 0 0 0.333423733725192 0 0 0 0 0 0 0 0 0 0 0 0 0 0 TRUE 0 0.347368144550628 0.055570622287532 0 0 0.960005959700608
"72466" "TRINITY_DN193677_c3_g1" 0 0 0 1.96606125552159 0 1.03139519627553 0 0 2.85299758761332 0 0 0.58880456701555 0 0 0 1.17248751551013 0.945607703181372 0.610700062134764 0 0.155749232677945 0 0.360645202460216 0 0 0 0 0 0 0 0 TRUE 0.49957607529952 0.573633692438144 0.454799213471045 0 0.0860657391896935 0.546556869969571
"72467" "TRINITY_DN193677_c4_g4" 0 0 0 0 0 0 0 0 0 0 0 0 0 0 0 0 0 0 0 0.283329168051641 0 0 0 0 0 0 0.232660756790275 0 0 0 TRUE 0 0 0 0.0387767927983792 0.0472215280086069 0.794708078954415
"72468" "TRINITY_DN193678_c1_g1" 0.474046599319306 0.529071299829111 0.935082523318661 0.423309237242387 0.0551956542421246 0 0.10969486482593 0 0 0 0.534061602421118 0 0.520045024039818 0 0 0.172487515510134 0.113700499164728 0.101650076094435 0 0 0.831066510605073 0.00288250853312137 0.176322772640463 0.830255324167683 0.0510240030244669 0.773996325111173 0.455228571117139 0 1.92637902519988 1.20539251298968 TRUE 0.402784218991932 0.107292744541175 0.151313852468186 0.735336739573724 0.30675451932439 0.6708496654584
"72469" "TRINITY_DN193678_c2_g1" 1.99855658313033 1.30158764660319 1.33342373372519 1.2066432239834 0.475084882948783 0.063502942306158 0 0 0 0 0.491596594410448 0.405992359675837 0.0510240030244669 2.15055967657538 0.675364312749146 0 0.809002774939086 0 0 0 0.665392771041891 0 0 0 0 0 0 0.236339539168374 1.78114985171021 0 TRUE 1.06313316878284 0.149598159014381 0.614325127881347 0.336248231813097 0.110898795173649 0.715211990970754
"72470" "TRINITY_DN193678_c2_g3" 1.98950236086238 0.84799690655495 1.42061713897869 1.58351908385149 1.71457523885163 1.59598097896562 0.795766947782392 0.988412025724788 0 0 0 0 1.12895322038601 1.90458043492132 2.02112434003561 2.20288783347014 1.69198075060328 1.74329952788826 1.03351110236132 1.18142064028014 1.11169907219742 0.309176187478515 1.81680447483288 0.806530289259566 1.35106289894039 1.58448152220665 1.1609201881811 1.34198574722862 0.949348164288563 1.11236652307256 TRUE 1.52536528467746 0.297363162251197 1.78213768455077 1.25002750731965 1.04319029440164 0.42261107484416
"72471" "TRINITY_DN193678_c2_g4" 0.984771612385425 0.748461233004035 0.0440443327060212 1.19282540355239 0.955312803444705 0 0 0 0 0 0 0 0 0.313826296390398 0 0.333423733725192 1.0496307677246 0.0922074380970889 0 0 0 0 0 0 0 0 0 0 0 0 TRUE 0.65423589751543 0 0.298181372656213 0 0 0.886057393904627
"72472" "TRINITY_DN193678_c3_g1" 3.89044669267991 3.79555917143856 3.36946648365072 4.21622202843754 3.05606323201852 3.90852472415683 3.28525424255145 3.21007709890321 2.87361636432633 3.32668115028718 3.50054713742068 2.96476826967405 5.09554471344525 4.3506386808415 3.96153072614686 5.11611519145416 5.06095526928323 5.13068381185155 3.39999135066418 2.9297909977186 4.79082415740612 3.24777564281437 3.67118012666803 2.84679415947329 1.16285452819051 0.586884812852185 0.885964756753971 0 1.02998286621571 1.68347189285523 TRUE 3.70604705539701 3.19349071052715 4.78591139883709 0.891526476144601 3.48105940579077 0.411181972016945
"72473" "TRINITY_DN193679_c2_g1" 0 0 0 0 0 0.75702324650746 0 0 0 0 0 0 0 0 0 0 0 3.49710136055116 0 0 0 0 0 0 0 0 0 0 0 0 TRUE 0.126170541084577 0 0.582850226758527 0 0 0.945882091448148
"72474" "TRINITY_DN193679_c4_g1" 0 0.687060688339892 0 0 1.28688114778816 0.888304895208487 0 0 0 0 0 0 0 0 0 0.212880566344385 0.486456955768731 0.486456955768731 0 0 0 0 0 0 0.411426245726465 1.84317989025717 0.0172092900322231 0 0.911499848861108 0 TRUE 0.477041121889423 0 0.197632412980308 0.530552545812828 0 0.682089201062967
"72475" "TRINITY_DN193679_c6_g2" 2.99222459899486 3.39423973490979 2.70884937710518 2.94822704387917 3.17200739069316 3.60157767344445 4.63087138301258 4.35734086306478 4.15655841719682 4.56346323668308 4.79903548420073 4.73199778664374 3.58556349845569 3.56961260764974 4.10634831950515 3.74179054526489 3.83965731524464 3.80074462393678 4.75755668893945 4.61040478489906 5.05528243550119 5.19179950106508 5.08614684279903 5.08372396639301 4.58074849176377 4.61976513077401 4.74889054264592 4.47832471148503 4.44718243391883 5.01234519041983 TRUE 3.13618763650443 4.53987786180029 3.77395281834281 4.64787608350123 4.9641523699328 0.18929289430903
"72476" "TRINITY_DN193679_c6_g3" 0 0 0 0 0 0 0 0 0 0 0 0 0 0 0 0 0 0 0 0 0 0 0.955312803444705 0 1.85039939677025 0 0.379620962055708 0 0 0 TRUE 0 0 0 0.371670059804327 0.159218800574118 0.892903129823034
"72477" "TRINITY_DN193679_c6_g4" 0 0.349365277594213 0 0 0 0 0 0 0 0 0.0538064436957938 0 0 0 0 0 0 2.7311832415722 0 0 0 0 0 0 0 1.42814239097833 0 0 0 0 TRUE 0.0582275462657022 0.00896774061596564 0.4551972069287 0.238023731829722 0 0.832369897010815
"72478" "TRINITY_DN193680_c5_g1" 4.91986443015226 6.30775637317477 5.25519856641969 6.22444551208528 6.91589132657132 6.27519333390221 5.28281043957256 5.3501436020178 4.84884824613899 5.4246198159658 5.36604239170876 5.21171311689092 5.49872955858156 4.64327899631198 4.30677260563519 5.55000793636081 6.29057185085208 5.89576308557389 3.21893612133568 3.12548579715938 2.64708421262895 3.42934815372373 3.4625758880422 3.04631643148948 5.3932102433881 5.24515335483239 5.24598996434763 4.71298088790203 5.06268299625346 5.62617627357408 TRUE 5.98305825705092 5.24736293538247 5.36418733888592 5.21436562004962 3.15495776739657 0.206890822124873
"72479" "TRINITY_DN193680_c6_g1" 0 0 0 0 0 0 0 0 0 0 0 0 6.14600345113892 4.53063262445596 0 0 0 0 0 0 0 0 0 0 0 0 0 0 0 0 TRUE 0 0 1.77943934593248 0 0 1
"72480" "TRINITY_DN193682_c2_g1" 0 0 0 0 0 0 0.150559676575381 0 0 0 0.250961573533219 0 0 0 0 0 0 0 0 0 0 0 0 0 0 0 0 0 0 0 TRUE 0 0.0669202083514334 0 0 0 1
"72481" "TRINITY_DN193682_c2_g2" 1.35839626195665 0 0 0 0 0.707524790899608 0 0 0 0 0 0 0 0 0 0 0 0 0 0 0 0 0 0 0 0 0 0 0 0 TRUE 0.344320175476044 0 0 0 0 1
"72482" "TRINITY_DN193682_c4_g1" 0 0 0 0 0 0 0 0 0.0257375614136083 0 0 0 0 0 0 0 0 0 0.120351940365222 0.070389327891398 0.529071299829111 0 0 0 0 0 0 0 0 0 TRUE 0 0.00428959356893471 0 0 0.119968761347622 0.991061019717239
"72483" "TRINITY_DN193683_c0_g1" 0 0 0 0 0 0 0 0 0 0 0 0 0 0.183962834842595 0 1.23081784186108 0 1.05935527761642 0 0 0 0 0 0 0 0 0 0 0 0 TRUE 0 0 0.412355992386683 0 0 1
"72484" "TRINITY_DN193683_c1_g1" 0 0 0 0 0 0 0 0 0.997111720675174 0 0 0 0 0 0 0 0 0 0 0.0426443374084937 0 0 0 0 0 0 0 0 0 0 TRUE 0 0.166185286779196 0 0 0.00710738956808229 0.9893080342643
"72485" "TRINITY_DN193683_c2_g1" 2.99439869716979 4.02467428041162 2.56803210477128 4.73487216825608 4.07604595443941 4.98052805310533 3.32509853776749 3.83491342970104 2.74480693384467 4.23081784186108 4.22643146070741 4.10232219119669 3.85996954822103 2.00827173796354 3.0962618530584 3.06177619758669 2.52079937440518 3.70829761397424 3.90313470372418 2.19440229193857 1.0621217119078 3.88234959001766 2.25761413004954 1.90226656908307 4.18308946064076 4.64927055049718 4.98240040816852 4.62854031926276 3.75734333563518 4.30793847875558 TRUE 3.89642520969225 3.7440650658464 3.04256272086818 4.41809709216 2.53364816612014 0.252127053410603
"72486" "TRINITY_DN193683_c3_g1" 1.63552224145975 2.66516534217078 1.99963928114804 2.44837239461205 1.86274892579353 1.5053828490623 0 3.25353551719705 2.82334176176314 1.92675853198647 1.59407075685154 1.75958197323355 3.24823120674876 5.12242424248385 5.05792675941856 3.36106648879432 2.58976348698498 3.1414327909293 0.51500591643373 2.98677497639475 0.67626740826589 0.786596361890807 2.77505054148317 0 0 0 0 0 0 0 TRUE 2.01947183904108 1.89288142350529 3.75347416255996 0 1.28994920074473 0.653500847615866
"72487" "TRINITY_DN193683_c4_g1" 5.2672736022484 5.65618171202585 4.53281564410817 6.31724979259776 5.85989502692444 6.49735688570962 6.5480204026301 6.12689028206315 5.84476224728827 6.10590850857116 6.08519093024276 6.48270310296237 5.52475325562173 3.90188056371866 3.76850194743426 5.85297262727558 5.7126232915318 5.96589969564898 6.15275129744887 6.06365393418451 3.6140030448649 6.72142734741075 5.21307504943885 4.62134860889407 6.84187250907039 6.86505273971927 7.5001726483999 7.08431943591921 6.07171977216375 7.16334777275561 TRUE 5.68846211060237 6.19891257895963 5.12110523020517 6.92108081300469 5.39770988037366 0.19065423430544
"72488" "TRINITY_DN193683_c4_g2" 1.34027740476625 0 0.295135249000818 1.41683974191283 0.728573602559365 0.875780063068488 0 0 0 0 0 0 0 0.173767067736706 0.800744623936777 0.308011314552178 0 0 0 0 0 0 0 0 0 0 0 0.73725410432433 1.82130203988953 0 TRUE 0.776101010217959 0 0.213753834370944 0.426426024035643 0 0.793783331686812
"72489" "TRINITY_DN193683_c4_g3" 4.41325557257846 3.39437694495705 3.89743406292035 4.6616926021993 4.44830631142761 4.28095631383106 3.89481776330794 3.84859790428949 3.92884403671257 2.11603199344711 3.29542916670396 2.16285452819051 1.30801131455218 3.01310489169949 2.871449415677 2.75808993420181 2.75167794568758 2.82517504903674 2.23112515787905 3.19503256501146 0.518031492602169 2.33571191032046 1.80900277493909 0 2.31469652565629 3.31658022356178 3.09659920721425 2.79472776669526 3.6742346477937 3.31208426151475 TRUE 4.18267030131897 3.20776256544193 2.58791809180913 3.08482043873934 1.6814839834587 0.368705616354792
"72490" "TRINITY_DN193684_c0_g1" 0 0 0 0 0 0 0 0 0 0 0.50182126542091 0 0 0 0 0 0 0 0 0 0.420078115979374 0 0 0 0 0 0 0 0 0 TRUE 0 0.0836368775701517 0 0 0.0700130193298957 0.79072323906649
"72491" "TRINITY_DN193684_c2_g1" 0 0 0 0 0 0 1.48697174437041 0 0.513995979367013 0 0 0 0 0 0 0 0 0 2.81188199621867 0 0 2.84939884534594 0 0 0 0 0 0 0 0 TRUE 0 0.333494620622903 0 0 0.943546806927435 0.911638029461174
"72492" "TRINITY_DN193684_c4_g1" 0 0 0 0 0 0 0 1.29689785770008 0 0 1.09356017616234 0.411426245726465 0 0 0 0 0 0 0 0.199122642013601 0 0 1.69198075060328 0 0 0.142740172116082 1.03491998434916 0 1.60217179075338 0.772307974958403 TRUE 0 0.466980713264813 0 0.592023320362837 0.31518389876948 0.669707009364546
"72493" "TRINITY_DN193684_c5_g1" 0 1.4276061727819 0.537047519404657 2.39752917971139 0 0 1.59311469648462 2.87990177131498 0 0 2.3547342399706 3.71127463104986 0 1.66721091248087 0 0 0 0 2.61588707391606 3.54880649908363 0 0 1.52907129982911 1.24549566281992 2.28392177230762 3.08219162950876 1.29572302453997 0 2.97048557294012 3.24427819857814 TRUE 0.727030478649658 1.75650422313668 0.277868485413478 2.1461000329791 1.48987675594145 0.504766800497195
"72494" "TRINITY_DN193684_c6_g2" 0 0 0 0 0 1.29219277390189 0 0 1.23204671335011 0 0 1.58640447489506 0 0 0 0.407080775450501 0 0 1.61635769699669 0 0 0 0 0 0 0 0 0 0 0 TRUE 0.215365462316982 0.469741864707529 0.0678467959084168 0 0.269392949499448 0.705899532677958
"72495" "TRINITY_DN193684_c7_g1" 0 0 0 0.0989584800881688 0 0.789103217501381 0 0 0 0 0 0 0 0.420078115979374 0 0 0 0 1.52054796810658 0.219091058246197 0 0 0 0 0 0 0 0 0 0 TRUE 0.148010282931592 0 0.0700130193298957 0 0.289939837725462 0.812009877659578
"72496" "TRINITY_DN193685_c1_g1" 0 0 0 0 0 0 0 0 0 0 0 0 0 0 0 0.304511041809953 0 0 0 0.673556423990145 0 0 0 0 0 0 0 0 0 0 TRUE 0 0 0.0507518403016589 0 0.112259403998357 0.886976416910245
"72497" "TRINITY_DN193685_c3_g1" 0 0 0 0 0 0.502839758255931 0 0 0 0.211635253327149 0 0 0 0 0 2.27351588970212 0 0 0 0 0 0 0 0 0 0 0 0 0 0 TRUE 0.0838066263759886 0.0352725422211916 0.378919314950353 0 0 0.921435010107111
"72498" "TRINITY_DN193685_c4_g1" 0 0 0 0 0 0 0 0 0 0 0 0 0 0 0 0 1.25338423580007 0.264236151043547 0 0 0 0 0 0 0 0 0 0 0 0 TRUE 0 0 0.252936731140604 0 0 1
"72499" "TRINITY_DN193685_c5_g1" 0 0 0 0 1.18142064028014 0 0 0 0 0 0 0 0 0 0 0 0.0565835283663675 0.353887836284907 0 0 0 0 0.221567788538409 0 0 0 0 0.612588406698718 0.867105729502655 0 TRUE 0.19690344004669 0 0.0684118941085458 0.246615689366895 0.0369279647564016 0.693609011973703
"72500" "TRINITY_DN193685_c6_g1" 0 0 0 0 1.27082791555366 0 0 0 0 0.816394909169121 0.529071299829111 0 0 1.25761413004954 0 0.960511710119024 0 1.94747914596667 0 1.45995613965412 0 0 0 0 0 0.942608336111663 0 0 0 0 TRUE 0.211804652592277 0.224244368166372 0.694267497689207 0.157101389351944 0.243326023275687 0.698791735112762
"72501" "TRINITY_DN193685_c6_g4" 0 0 0 0 0 0 0 0 0 0 0 0 0 0 0 0 0 0 0.827006009638977 0.769771739249448 0 0 0 0 0 0 0 0 0 0 TRUE 0 0 0 0 0.266129624814737 1
"72502" "TRINITY_DN193686_c4_g1" 0.909965066757969 0 0.665392771041891 0 0.658097205351372 0 1.38570712465793 0 0 0 0 0 0 0 0 0 0 0 0 0 0 0 0 0 0 0 0 0 0 0 TRUE 0.372242507191872 0.230951187442989 0 0 0 0.844891983733103
"72503" "TRINITY_DN193686_c8_g1" 0 0 0 0 0 0 0 0 0 0.0648828515848544 0.261831658752137 0 1.175684270731 0 0 0 0 0 0 0 0 0 0 0 0 0 0 0 0 0 TRUE 0 0.0544524183894985 0.195947378455166 0 0 0.930526732714164
"72504" "TRINITY_DN193687_c0_g1" 0 0 0 0.965691949224705 0.18269229751619 0.851998837112446 0.12565110166152 0 0.407080775450501 0 0 0 1.47040671081933 0 0 0.0690146779151805 0.726831217032493 0.777367109450413 0 0 0 0 0.540027269257507 0 0.468843942974637 0 0 0 0 0 TRUE 0.333397180642224 0.0887886461853368 0.507269952536236 0.0781406571624396 0.0900045448762512 0.709064657824336
"72505" "TRINITY_DN193687_c1_g1" 0 0 0 0 0 0 0 0 0.293958979028694 0 0 0 0 0 0 0.288063200325316 0 0 0 0 0 0 0 0 0 0 0 0 0 0 TRUE 0 0.0489931631714491 0.0480105333875527 0 0 0.75501411687003
"72506" "TRINITY_DN193687_c2_g1" 0 1.02147972741045 1.34312351940185 0 1.31498648546852 0 0 0 0 0.621993231666123 0 0 0.978195629681652 1.30975827142464 0 0.57918014812715 0 0.677169938818245 0 0 0 0.321928094887362 0 0 0.037030730944967 0.839959587489532 0.596458139558986 0 1.16800012451782 0 TRUE 0.613264955380136 0.103665538611021 0.590717331341947 0.440241430418551 0.0536546824812271 0.515593149246486
"72507" "TRINITY_DN193687_c3_g1" 0 0.175045486110914 0 0 0 0 0 0 0 0 0 0 0.154453592679872 1.01149563883783 0.660837367696284 0.727702672837238 0.562669826102702 0.502839758255931 0 0 0 0 0 0 0 0 0 0 0 0 TRUE 0.0291742476851523 0 0.603333142734976 0 0 0.987911219515929
"72508" "TRINITY_DN193687_c4_g1" 2.07210580048042 0.995665409736109 2.2144356975081 1.26303440583379 1.22342254993494 1.12300395405482 0 0 0.432959407276106 0.18269229751619 0 0 0 1.85957205681725 1.36681177312713 0.445726703349984 1.59550366050274 0.459431618637297 0 0 0 0 0 0 0.764685852522134 0.874993638932967 0.609754962172443 1.41953889151378 1.70265754339091 0.64984535230601 TRUE 1.48194463625803 0.102608617465383 0.954507635405733 1.00357937347304 0 0.65236629359726
"72509" "TRINITY_DN193687_c5_g1" 0.271425676092934 0 0.199122642013601 0.708407983483596 0.901494455047575 0.32077347694587 0.191562650700756 0.150559676575381 0.832687516439532 0.0454429707611671 1.34198574722862 0.497740088609093 0.650764559116902 0.190298791626595 0.318461465167583 0.854394677753101 0.332278283056929 0.445726703349984 0 0.418999465431266 0 0.263034405833794 0.512985334813676 0 0 0.155749232677945 0.470927257475127 0.246104009883917 1.45259543470287 0.425459304765355 TRUE 0.400204038930596 0.509996441719091 0.465320746678516 0.458472539917535 0.199169867679789 0.253344205661436
"72510" "TRINITY_DN193687_c5_g3" 0.751035176667862 2.16767906186135 1.56608449051547 1.43669488755288 1.28451413324425 1.35501626421955 0.570462931026041 0.0412429822318813 0.812292844873271 0.550900664647523 0.380729448503549 1.06695024392463 1.26243315763135 3.21878116778407 0.461528559472877 2.12862334841912 1.66584752125555 2.34936527759421 0 0.903038270112912 1.49159659441045 0.273814244587037 1.1263121303287 0.288063200325316 0.751892138404309 0.959770155211467 0.761285273361619 1.41467678042689 1.13422093976063 1.2732174731035 TRUE 1.42683733567689 0.570429852534482 1.8477631720262 1.0491771267114 0.680470739960736 0.495753147466851
"72511" "TRINITY_DN193687_c5_g4" 0.497740088609093 0 0 1.37072227514817 0 0 0 0 0 0 0 0 0 0.506906554580693 0 1.71149490665009 1.1940870521163 0 0 0 0 0 0 0 0 0 0 0 0 0 TRUE 0.311410393959543 0 0.568748085557847 0 0 0.863115849588266
"72512" "TRINITY_DN193687_c6_g1" 0 0 0 0.874206785877799 1.31150311546827 0 0 0 1.54002726925751 1.71896433575954 0.207892851641333 0 2.31672502157875 0 0 0.786596361890807 0 1.44837239461205 0.0745054363636298 0 0 0.0922074380970889 0 0.335711910320462 2.32509853776749 0 2.21940088215824 1.06970216663007 0.675364312749146 1.2190910582462 TRUE 0.364284983557678 0.57781407610973 0.758615629680268 1.25144282625852 0.0837374641301968 0.64352103906878
"72513" "TRINITY_DN193688_c1_g1" 0 0 0 0 0 1.28273632027634 0 0 0 0 0 0 0 0 0 0 0 4.80668494381735 0 0 0 0 0 1.65764000520782 0 0 0 0 0 0.837539634379403 TRUE 0.213789386712724 0 0.801114157302891 0.139589939063234 0.276273334201304 0.803507198619136
"72514" "TRINITY_DN193688_c2_g2" 0 1.56364626948406 0 0 0 0.319617934200161 0 0.867105729502655 0 0.823749360308273 0 0.742437445376266 0 1.21101219348551 0 0 0.540027269257507 0 0 0 0.466757615726171 0.408168370708106 0 0.334568275666133 0 0 0 0 0 0.0854246562526777 TRUE 0.313877367280704 0.405548755864532 0.29183991045717 0.0142374427087796 0.201582377016735 0.493564531031497
"72515" "TRINITY_DN193688_c2_g3" 0 0 0 0 0 0 0 0 0 0 0 0 0 0 0 0.337996463515016 0 0 0 0 0 0 0 0 0 0 0 0 0 0.0384361816561079 TRUE 0 0 0.0563327439191693 0.00640603027601799 0 0.971570574099808
"72516" "TRINITY_DN193689_c3_g1" 2.88772021635919 3.80477637795583 1.38239058287347 2.2103888644454 3.16478627814334 3.17184731357334 0 3.36834930613607 0.160920188181103 0.221567788538409 2.78555055173926 2.47534433714261 0 4.25708607099446 2.16059754588055 2.07519031415522 3.00898878322725 1.04404433270602 0 2.77799825566867 0.602171790753379 1.26303440583379 2.59741198755465 1.36345145707171 0 3.80446664273278 2.99331205761988 1.06419306192749 2.44334142580323 2.53605290024021 TRUE 2.7703182722251 1.50195536195624 2.09098450782725 2.14022768138726 1.43401131614703 0.35321701668946
"72517" "TRINITY_DN193689_c3_g6" 0 0 0 0 0 0 0 0 0 0 0 0.556797246592743 0 0 0 0 0 0 0 0 0 0 0 0 0 0 0.225274929869569 0 0 0 TRUE 0 0.0927995410987905 0 0.0375458216449282 0 0.898852350991266
"72518" "TRINITY_DN193690_c1_g1" 0 0 0 0 0 0 0 0 0 0 0 0 2.19786539135374 0 0 0 3.5245652210772 0 0 0 0 0 0 0 0 0 0 0 0 0 TRUE 0 0 0.953738435405156 0 0 1
"72519" "TRINITY_DN193690_c2_g1" 0 0 0 0 0 0 0 0 0 0 0 0 0 0 0 0 0 0 0 1.22712493444993 0 0 0 0 0 0 0 0 0 0.197865391353738 TRUE 0 0 0 0.032977565225623 0.204520822408321 0.95968923257141
"72520" "TRINITY_DN193690_c3_g1" 2.12498976997866 1.69331967881157 0 3.31455152389317 0 0 0 0 0 0 0 0 0.470927257475127 0 0 0 0 0 3.58050731907166 0 0 4.49601487343776 0 0 4.48780788427173 0 0 4.69582682485335 0 0 TRUE 1.1888101621139 0 0.0784878762458544 1.53060578485418 1.3460870320849 0.573145303594021
"72521" "TRINITY_DN193690_c4_g1" 3.48645695576873 2.99963928114804 2.59383180115064 2.61612240464668 3.09372917927164 3.88342531590718 6.50231468767835 6.35085080548338 4.33098856304375 6.31726788474603 7.65864708231801 5.57273811686407 1.5165194976611 0 0 0 2.21940088215824 1.15445359267987 1.28806320032532 1.4756037446846 1.8949147479499 2.09085343045111 1.6585542606509 1.47819525793917 0 1.50436615061227 0 0 1.14925936549962 0.859969548221026 TRUE 3.11220082298215 6.1221345233556 0.815062328749868 0.58559917738882 1.6476974403335 0.74843088852621
"72522" "TRINITY_DN193690_c4_g2" 2.08474462086847 1.40762467556661 0.765534746362977 2.65626753479429 2.84759610226264 3.26498673377776 5.35233480531341 5.28103052463022 4.71929298036574 6.06423618344472 6.74347457547026 5.28484722941863 0.812292844873271 0 0 0 1.55434326566276 0.130930869826449 0.791605724704552 0.811471030529836 0.541019153133559 1.55581615506164 0 1.13619138628714 0 0.282143228781498 0 0 0.849599011151452 0.12300395405482 TRUE 2.17112573560546 5.5742027164405 0.416261163393747 0.209124365664628 0.806017241619455 0.838428530072201
"72523" "TRINITY_DN193690_c6_g1" 0 0 2.31788288282941 0 0 0 0 0 2.46492960112985 0 0 0 0 0 0 0 0 0 0 0 1.65030502892003 0 0 0 0 0 0 0 0 0 TRUE 0.386313813804902 0.410821600188309 0 0 0.275050838153338 0.597535370794105
"72524" "TRINITY_DN193691_c1_g2" 0 1.58159227883601 0 0 2.52506659207821 1.12895322038601 2.70686204146254 2.55998119415983 0.794935662803536 0 1.13553486976119 4.32840565895857 0 2.89375050172057 0 0 0.113700499164728 0.993493221058416 3.16880246870228 4.19440229193857 0.034215715337913 0 2.1013139010863 3.69454593901365 0 1.72639529165045 0 0 0 1.30917618747851 TRUE 0.872602015216705 1.92095323785761 0.666824036990618 0.505928579854828 2.19888005267979 0.549053634703039
"72525" "TRINITY_DN193691_c1_g3" 2.45206823022381 0 0 0.374065718222538 0 0 2.94691796798583 0 2.15088457130503 3.35501626421955 2.73833550385093 0 3.61870851231379 0 0.137503523749935 2.59072177000984 0 0 3.28584605674942 0 0.753604536279995 4.95442898437188 3.41859476346754 0 0 0 0.323081789503733 2.22280456104526 1.96716860753263 0 TRUE 0.471022324741058 1.86519238456022 1.05782230101226 0.752175826346937 2.06874572347814 0.498946053446151
"72526" "TRINITY_DN193691_c1_g4" 0 0 0 0 1.03984026453179 0 0 0 0 0 2.20507966574984 0 0 0 0 0 0 0 0 0 0 0 1.38294386956899 0 0 0 0 0 0 0 TRUE 0.173306710755298 0.367513277624973 0 0 0.230490644928165 0.725317845457875
"72527" "TRINITY_DN193692_c1_g2" 0 0 0 0.343692069179019 0.173767067736706 0 0 0 0.149259365499623 1.23939804156656 0.0962618530584035 0 0 0 0 0 1.37239496523802 0 0.904580434921318 0.840765337323874 0 1.33685463912547 0 0 0 0 0 0.593592805864596 0.953823953941167 0 TRUE 0.0862431894859542 0.247486543354097 0.228732494206337 0.25790279330096 0.513700068561776 0.600756808031896
"72528" "TRINITY_DN193692_c1_g3" 0 0 0 0 0.768078435016455 0 0 0 0 1.37462220619121 0.0172092900322231 0 0 0 0 0 2.68369645430652 0 0 0 0 2.05831649559082 0 0 0 0 0 1.82415684372883 1.74027998267288 0 TRUE 0.128013072502743 0.231971916037238 0.447282742384419 0.594072804400285 0.343052749265137 0.515917715947803
"72529" "TRINITY_DN193693_c0_g1" 0 0 0 0 0 0 0 0 0 0 0 0.24731993497982 0 0 0 0 0 0 0 0 0 0 0 0 2.78847691185191 2.90091509821994 2.20163386116965 1.02005765234125 0 2.202260983562 TRUE 0 0.0412199891633033 0 1.85222408452413 0 0.994436419773975
"72530" "TRINITY_DN193693_c1_g1" 0 0.835115615258218 0 0.323081789503733 0 1.01720929003222 0 0.729444006833663 0 1.906505825626 0 1.77778790427355 0 0 0 0 0 0 0 0 0 1.25459404303314 0 0 0 0 2.65237176311637 0.889862881365179 3.83632813392398 0.596458139558986 TRUE 0.362567782465696 0.735622956122202 0 1.32917015299409 0.20909900717219 0.754115426302778
"72531" "TRINITY_DN193693_c1_g3" 0 0 0 0 0 0 0 0 0 0 0 0 0 0 0 0 0 0 0 0 0 0 0 0 0 0 1.58448152220665 0 0 0.572404647390332 TRUE 0 0 0 0.359481028266164 0 1
"72532" "TRINITY_DN193694_c0_g1" 1.82822536035888 0.159629185821228 0 0.154453592679872 1.23081784186108 0.267835392097615 0 0.647084212628954 0.194087052116302 0 0 0.257010618206024 0 0 0 0 0 0 0 0 0 0 0 0 0 0 0 0 0 0 TRUE 0.606826895469781 0.183030313825213 0 0 0 0.924595335510171
"72533" "TRINITY_DN193694_c0_g2" 5.42676793265554 3.94307739845636 3.12134701687844 3.11002909279937 4.14363830992204 2.67739548326346 2.93659082982394 4.02485154834094 4.42881238357891 2.79742808215231 3.1861835863061 3.1740867785504 4.04745114041639 3.39355348886113 3.09440499380133 0.690640578615693 0 1.40108430150501 0 0.729444006833663 0.708407983483596 0.68885174386588 1.03280614508324 0 0 0 0 0.375178479589612 0 0 TRUE 3.73704253899587 3.42465886812543 2.10452241719993 0.0625297465982687 0.52658497987773 0.590699333232281
"72534" "TRINITY_DN193695_c0_g1" 0 0 0 0 0 0 1.03562390973072 0 0 0 0 0 0 0 0 0 0 0 1.26603689399532 0 0.687060688339892 0 0 0 0 0 2.38956681176273 0.499782120147312 2.3595211704276 0.564622052436981 TRUE 0 0.17260398495512 0 0.968915359129102 0.325516263722535 0.871474777444599
"72535" "TRINITY_DN193695_c1_g1" 3.397939833457 0 1.30626223972785 4.40803246613065 2.74243744537627 2.14437273429198 0 0 0 1.37684601401632 0 0 0.743299527888257 0 0 0 0 0 2.04019107183829 0 0 0 0 0 0 0 1.32077347694587 0 1.07382023329167 0 TRUE 2.33317411983063 0.229474335669387 0.123883254648043 0.399098951706257 0.340031845306382 0.882939685250604
"72536" "TRINITY_DN193695_c1_g2" 2.08644410868531 0 0.670840335881562 1.47092725747513 0.215367972203479 0 0 0.302172799740752 1.34312351940185 0 0 0.326537348139952 0 0 0 0 0 0 0 0 0 0 0 0 0 0 0 1.02715405150373 0 0 TRUE 0.740596612374247 0.328638944547093 0 0.171192341917288 0 0.831274111266188
"72537" "TRINITY_DN193695_c1_g3" 0.142740172116082 2.4122395662634 1.35275852504064 4.69971819022363 4.1347138037548 4.50994914630431 0 0 0 0.596458139558986 0 0 0.0593552776164212 0 0 0 0 0 0 0 0 0 0 0 0 0 0 0 0 0 TRUE 2.87535323395048 0.0994096899264976 0.00989254626940354 0 0 0.990496625344556
"72538" "TRINITY_DN193696_c2_g2" 0 0 0.746742715777736 0 0.0731347046302154 0 1.47248777146274 1.54250570147826 0.957543200757105 0 1.23878685958712 0.648005179810493 0 0 0 0 0 0 0 0 0 0 0 0 0.207892851641333 0 0 0 1.53356334821451 0.094911647025467 TRUE 0.136646236734659 0.976554785515953 0 0.306061307813552 0 0.886665973298592
"72539" "TRINITY_DN193697_c3_g2" 0 0 0 0 0 0 3.01292617444427 4.57646167164748 0.314986485468515 1.95456857075299 3.07690108755726 1.26243315763135 0 0 0 0 0 0 0 0 0.964213777946939 0 0 0 0 0 0 0 0 0 TRUE 0 2.36637952458365 0 0 0.16070229632449 0.983022345459065
"72540" "TRINITY_DN193697_c3_g3" 0 0 0 0 0 0 3.59931779369823 3.88596475675397 0.63876894441695 2.70132725741294 4.20765862888883 1.26963165094044 0 0 0 0 0 0 0 0.236339539168374 0 0 0 0.178873958169795 0 0 0 0 0 0 TRUE 0 2.71711150535189 0 0 0.0692022495563615 0.993632737429063
"72541" "TRINITY_DN193697_c3_g4" 0 0 0 0 0 0 3.79181407116183 5.10337174459083 1.82822536035888 3.40911934444999 4.20578347666268 1.32250505751888 0 0 0 0 0 0 0 0 0 0 0 0 0 0 0 0 0 0 TRUE 0 3.27680317579051 0 0 0 1
"72542" "TRINITY_DN193698_c0_g1" 2.08133962745194 0 0 0 1.77862912589557 0 0 0 0 0 0 0.257010618206024 1.32192809488736 0 0 0 1.4032677223393 0 1.16478627814334 1.37629038333705 0 0 0 0 0 0 0 0 0 0 TRUE 0.643328125557918 0.0428351030343373 0.454199302871111 0 0.423512776913399 0.642271515014009
"72543" "TRINITY_DN193698_c1_g1" 2.31672502157875 1.70265754339091 0.906890595608518 0.189033824390017 1.53505759489484 0 0.43189034828618 0 0.382943869568991 0.909965066757969 1.81721392425833 0.709290635723358 5.0758320919387 3.70608844879118 3.79191823310844 0 2.23419472295381 0 0.489542935642474 2.99476072854958 2.8694766339654 2.41737997597302 0.879705766282288 1.49620666592348 0 0 0 0 0 0 TRUE 1.10839409664384 0.708550640765804 2.46800558279869 0 1.85784545105604 0.627757103339033
"72544" "TRINITY_DN193698_c2_g2" 1.68481873755322 0 1.62620548295304 0 0 0 0 0 0 0 0 0 1.48851500895781 0 2.46283760142902 0 0 0 0 0 1.06143060049775 0 0 0 0 0 0 0 0 0 TRUE 0.551837370084377 0 0.658558768397806 0 0.176905100082958 0.723357084766984
"72545" "TRINITY_DN193698_c3_g1" 0 0 0 0 0 0 0 0 0 0 0 0.248534836138679 0 0 0 0 0 0 0 0 0 0 0 0 0 0 0 0 0.140124223909071 0.291603558030565 TRUE 0 0.0414224726897798 0 0.0719546303232726 0 0.856081281692089
"72546" "TRINITY_DN193698_c4_g1" 0 2.95995557967556 1.23633953916837 3.41953889151378 2.79243893006464 2.76277401312463 4.23764019503539 3.11569915343159 2.50589092972996 4.83162393682075 3.94326498070093 3.08253228949639 2.47534433714261 0 1.03068920407114 1.52957110757389 3.2967510558642 1.98221784631558 4.27523058829636 2.47638168756724 5.5191329907836 4.19927972133662 3.88479326254353 4.94077753438237 3.81116272941938 2.62877359520165 2.65283063558872 0 0 2.68459435073562 TRUE 2.19517449225783 3.6194419142025 1.7190955918279 1.96289355182423 4.21593263081829 0.436862114405441
"72547" "TRINITY_DN193699_c0_g1" 0 0 0 0 0 0 0 0 0 0 0 0 0 0 0 0 0 0 0 0 0 0 0 0 0.134878054343112 0 0.633198686374004 0 0 0 TRUE 0 0 0 0.128012790119519 0 1
"72548" "TRINITY_DN193699_c1_g1" 1.92789645372882 1.65901117119815 1.95680011805158 1.72159139877538 1.42330923724239 1.93734439215023 2.39259219566615 2.8133194549222 2.42277121932047 2.65420637794429 2.8543946777531 2.76553474636298 2.07416287550701 1.79285535236249 2.24640808724638 2.20633064787105 1.80900277493909 2.31150311546827 2.6544355408454 2.25247621413522 1.02431967919541 2.57700577689281 2.26603689399532 1.98804839748319 2.07724299893246 1.80570518483851 1.83471121580472 2.14437273429198 1.99566540973611 1.19282540355239 TRUE 1.77099212852442 2.65046977866153 2.07337714223238 1.84175382452603 2.12705375042456 0.263038489571744
"72549" "TRINITY_DN193699_c2_g1" 0 0 0 0 0 0 0 0 0 1.29924465779607 0 0 0 0 1.01792190799726 0 0 2.22989550083389 0 0 0 0 0 0 0.549915553621955 0 0 0 0 0 TRUE 0 0.216540776299345 0.541302901471859 0.0916525922703259 0 0.857661316920868
"72550" "TRINITY_DN193699_c3_g1" 1.01934608880481 0 0 0 4.22635438748887 0 0 0 2.17632277264046 0 4.36162801260831 0 0 0 0 0 0 0 0 0 4.43128865429159 0 3.89336221076387 0 0 0 0 0 1.4070807754505 0 TRUE 0.874283412715614 1.08965846420813 0 0.234513462575083 1.38744181084258 0.603865307662213
"72551" "TRINITY_DN193700_c0_g1" 0 1.26903314645524 0 0 0 0 0 0 0.448900951145128 0.758729568457863 0.12565110166152 0.0243196791954129 0.408168370708106 0 0 0 0 0 0 1.0496307677246 1.65168318063211 0 1.46988597627446 1.39341620047154 0 1.3311319222172 0.12565110166152 0 0 1.60122108558495 TRUE 0.211505524409206 0.226266883409987 0.0680280617846844 0.509667351577278 0.927436020850453 0.726270115039855
"72552" "TRINITY_DN193700_c3_g1" 0 0 0 0 0 0 0 0 0 0 0 0 0 0.272620454662992 0.0426443374084937 0 0 0 0 0 0 0 0 0 0 0 0 0 0 0 TRUE 0 0 0.0525441320119143 0 0 1
"72553" "TRINITY_DN193700_c5_g1" 0 0 0 0 2.27887686010211 0 0 0 0 1.65306001710456 1.60691594182521 0 0 0 0 1.9560566524124 2.92276872291713 0 0 0 0 0.692427198089708 0 0 0 0 0 2.61870851231379 2.32711247074709 0 TRUE 0.379812810017018 0.543329326488295 0.813137562554922 0.824303497176812 0.115404533014951 0.438409445544909
"72554" "TRINITY_DN193701_c3_g1" 0 0 0.0271540515037266 0 0.0648828515848544 0.751035176667862 0.540027269257507 0 1.60644222813161 0.976730220677153 1.10969486482593 2.07141945648989 0.185232254230161 0 0.0172092900322231 0 0 0 0 0 0 0 0 0 0 0 0.151858816727005 0 0 0.144046369616707 TRUE 0.140512013292741 1.05071900656368 0.033740257377064 0.0493175310572853 0 0.946805520712368
"72555" "TRINITY_DN193701_c4_g1" 7.79896422608544 0 4.47261773813468 2.36092607368487 5.01645174756157 0.762136169901112 10.0742752872543 6.88123634742788 11.5300878165235 10.9150106627169 10.389664677337 10.3243268343307 4.26070317197318 0 3.68201139080069 0 4.37100119154167 1.0164963198962 12.9496011352677 10.7094267781291 14.6025189228195 12.5063765153801 12.8476892678808 11.3854407442896 5.62055708708394 3.10651583126625 6.91177545705279 7.11960518231157 3.88039166742512 2.0064775640712 TRUE 3.40184932589461 10.0191002709317 2.22170201236862 4.77422046486848 12.5001755606278 0.591668293476391
"72556" "TRINITY_DN193701_c5_g2" 2.46336088581666 2.0775848292956 2.12366619645382 1.32538641465977 2.18713429147454 1.57143411587651 2.461790462903 2.76426121821711 2.46152855947288 2.05519565424212 2.3684890006451 2.22002033044637 1.72508672463023 1.45101324294397 0.9701173976055 1.84317989025717 1.06281249240502 0.779890039340047 1.85239842028655 1.27857955045842 2.52029651798988 1.5528688710113 1.92371967874939 1.40108430150501 3.73465543347901 3.21459111846607 4.08168048865633 3.72563210513832 3.14714385719302 3.19235200074555 TRUE 1.95809445559615 2.38854753765443 1.30534996453032 3.51600916727972 1.75482455666676 0.473350597079202
"72557" "TRINITY_DN193701_c6_g1" 0 0 0 0 0 0 0 0 0 0 0.187767747046025 0 0 0 0 0 0 0 1.07929276727285 1.02856915219677 1.48181557361786 0 1.60833615034766 0.538041453333664 0 0 0.0908534304511135 0 0 0 TRUE 0 0.0312946245076708 0 0.0151422384085189 0.956009182794802 0.987856585545435
"72558" "TRINITY_DN193702_c0_g1" 0 0 0 0 0 0 0 0 0 0 0 0 0 0 0 0 0 0 0.160920188181103 1.11303366529989 0 0 0 0 0 0 1.1807843910787 0.16349873228288 0.0840642647884745 0 TRUE 0 0 0 0.238057898025009 0.212325642246832 0.777023106554811
"72559" "TRINITY_DN193702_c1_g1" 0 1.18523225423016 0.194087052116302 0.974529312483882 0.875780063068488 0.0551956542421246 0 1.09220743809709 0 0.540027269257507 0 0 0.863145542989399 1.53256632326751 0 1.86076420262883 1.10902617649837 0.207892851641333 0.667210912480871 2.17951105027151 1.6955484681331 0.746742715777736 0.00288250853312137 1.96125288405821 0 0.661749599810705 0 0 0 0.37851162325373 TRUE 0.54747072269016 0.272039117892433 0.928899182837573 0.173376870510739 1.20885808987576 0.602561725394827
"72560" "TRINITY_DN193702_c2_g1" 2.0686708106651 3.05328514466902 0.839153387389821 0 0 0 3.66288907940622 3.49275049408254 5.21664886703315 1.56462205243698 0 0.820485342986379 0 5.65165448256181 3.02945288578697 1.41088377719558 2.78722348428316 0 2.35417002602486 4.31041283526356 1.24914190328035 1.76128527336162 0 1.31150311546827 0 0 1.24610400988392 0 0 0 TRUE 0.993518223787324 2.45956597265755 2.14653577163792 0.207684001647319 1.83108552556644 0.473603922377886
"72561" "TRINITY_DN193702_c3_g1" 0.858378925082071 1.1414327909293 1.38570712465793 1.41196851036013 0.973060172804084 0.987684677566761 2.36876834909033 0.366252263699564 0 0 0 0 1.40490312214513 0.253384235800074 1.57918014812715 2.38128337250378 0 2.120020095616 0.471967787661516 0 0 0 0 0 0 0 0 0 0 0 TRUE 1.12637203356671 0.455836768798316 1.28979516236536 0 0.078661297943586 0.678074831420761
"72562" "TRINITY_DN193702_c3_g2" 0 0 0 0 0 0 0 0 0 0 0 0 0 0 0 0 0 0 0 0 0.696884090855455 1.29689785770008 2.39039254585427 0.180147861158429 0 0 0 0 0 0 TRUE 0 0 0 0 0.760720392594705 1
"72563" "TRINITY_DN193702_c3_g3" 0.279768421593595 0 0 0 0 0 0 0 0 0 0 0 0 0 0 0 0 0 1.41792000781197 1.77526129234775 0.196607044094818 0.998556583130331 1.75360453628 0 0 0 0 0 0 0 TRUE 0.0466280702655992 0 0 0 1.02365824394414 0.988612393212909
"72564" "TRINITY_DN193702_c4_g1" 0 0 0 0 0.458382004156013 0 0 0 0 0 0 0 0 0 0 0 1.9137989649507 0 0 0 0 0 0 0 0 0 0 0 0 0 TRUE 0.0763970006926689 0 0.318966494158449 0 0 0.940121453121407
"72565" "TRINITY_DN193703_c4_g1" 2.49364733397521 0 0 0 0 0 0.738983954700512 0 1.33742566428269 0 0 0 0 0.625738061908648 1.65535182861255 0 0 0 0 0.938850337006064 0.82781902461732 0 0.382943869568991 0.839959587489532 0 0 0 1.24366908096686 0.171206827418142 0 TRUE 0.415607888995868 0.346068269830533 0.3801816484202 0.235812651397501 0.498262136446984 0.308762216778091
"72566" "TRINITY_DN193704_c2_g2" 0 0.554834395894193 0 0 2.3684890006451 0 2.62900683342718 2.70154905694307 1.95456857075299 3.25005202530037 2.37462220619121 0.942608336111663 0 0 0 0 0 0 0 0.813114191346289 2.30684550031428 0.681674141792833 2.84358192315399 0 2.39341620047154 1.25338423580007 1.43882511317562 0 0.366252263699564 3.19345636574959 TRUE 0.487220566089883 2.30873450478775 0 1.44088902981607 1.10753595943457 0.671286851189977
"72567" "TRINITY_DN193704_c3_g1" 2.88947354253111 3.81126550377674 4.69604947156715 2.77104041443678 2.13914201914569 0.257010618206024 2.69421160776789 1.66811912468643 3.48954293564247 0 1.1243281350022 0 7.39751206660172 6.06451644189453 6.24233573891896 6.33138276649772 1.42974985080022 4.14036967065153 3.57070578853707 1.11636475669178 4.65156838492559 1.05311133645956 0.464668267003444 0.500802053057158 0 0 0 0 0 0 TRUE 2.76066359494392 1.49603363384983 5.26764442256078 0 1.8928700977791 0.708144341508944
"72568" "TRINITY_DN193705_c1_g1" 0 0 0 2.21816118709516 1.01792190799726 2.96291913453127 0 0 0 0 0 0 2.11036324336042 0 0 2.03527198997269 0 4.43955665238275 0 0 0 0 0 0 0 0 0 0 0 0 TRUE 1.03316703827062 0 1.43086531428598 0 0 0.819485623846752
"72569" "TRINITY_DN193705_c2_g1" 0 0 0 3.40053792958373 0 3.83885094616565 0 0 0 0 0 0 1.10030490579569 0 0 3.8641366092102 0 4.07236309531941 0 0 0 0 0 0 0 0 0 0 0 0 TRUE 1.2065648126249 0 1.50613410172088 0 0 0.799724869909277
"72570" "TRINITY_DN193705_c3_g1" 0 0 0 1.66357233541752 0 1.25882039687641 0 0 0 0 0 0 1.20539251298968 0 0 2.11869195279181 0 3.06849884629981 0 0 0 0 0 0 0 0 0 0 0 0 TRUE 0.487065455382322 0 1.06543055201355 0 0 0.88571158991503
"72571" "TRINITY_DN193705_c5_g1" 1.26723614181241 0.258217389536018 1.94673086014031 3.98449821071551 0 4.44863669708433 0 0 0 0 0 0 2.34624777408278 2.47897180503294 0 3.78062506357708 1.60549433385251 5.64659470958165 0 0 0 0 0 0 0 0 0 0 0 0 TRUE 1.98421988321476 0 2.64298894768783 0 0 0.812312884910981
"72572" "TRINITY_DN193705_c6_g1" 9.22043395442823 10.4646948109105 9.90154724944095 10.574462023239 7.40878827293808 10.7314200161435 0 0 0 0 0 0 8.47493486470491 9.1209273026692 11.7692055964596 11.2638554328961 9.46461109385244 11.7909031475009 0 0 0.707524790899608 0 0 0 0 0 0.258217389536018 0 0 0.502839758255931 TRUE 9.71689105451672 0 10.3140729063472 0.126842857965325 0.117920798483268 0.758542168515335
"72573" "TRINITY_DN193705_c7_g1" 0 0 0 2.52656966049778 1.87066062667928 2.25187054870194 0 0 0 0 0 0 1.22465773412074 0 0 3.81506301719287 0 3.04631643148948 0 0 0 0 0 0 0 0 0 0 0 0 TRUE 1.1081834726465 0 1.34767286380051 0 0 0.794426469803406
"72574" "TRINITY_DN193705_c8_g1" 0 0 0 2.44625622988956 0 2.53878645466232 0 0 0 0 0 0 0 0 0 3.5119739817818 0 2.68302266506368 0 0 0 0 0 0 0 0 0 0 0 0 TRUE 0.830840447425314 0 1.03249944114091 0 0 0.798827869943631
"72575" "TRINITY_DN193706_c0_g1" 0 0 0 0 0 0 0 0 0 0 0 0 0 0 0 0 0 0 0 0 0 0 0 0.277389698810864 0 0 0 0.87263179113525 0 0.0976107966264223 TRUE 0 0 0 0.161707097960279 0.0462316164684773 0.928525684630378
"72576" "TRINITY_DN193706_c1_g1" 0 0 0 0 0 0 0 0 0 0 0 0.572404647390332 0 0 0 0.263034405833794 0 0 0 0 0 0 0 0.813935070481317 0 0 0 0 0 0 TRUE 0 0.0954007745650553 0.0438390676389656 0 0.135655845080219 0.743395055845765
"72577" "TRINITY_DN193706_c3_g1" 0 0 0 0 0 0 0 0 0 0 0 0 1.790772037862 0 0 0 0 0 0 0 0 0 0 0 2.4867143730307 2.40490312214513 1.91800451859787 1.58207422139633 0 0.740711733399101 TRUE 0 0 0.298462006310333 1.52206799476152 0 0.950977550389085
"72578" "TRINITY_DN193706_c4_g1" 3.00755433613827 3.23035674505615 3.18412157336296 2.99457972421575 2.4157586665225 3.44015490868031 3.97553847887585 3.52393826220379 2.26333493599651 2.82741257439886 3.49812318975077 3.63865311646611 4.68195518810718 3.49939945933231 3.91178743882337 3.65889695712685 2.45048545986112 5.41410169827624 5.12977757046894 4.27284436553142 4.307209918473 4.11835972595306 3.93328935880711 4.85189892402394 5.38159486131661 4.22303633790187 4.55471162900982 4.29079299308089 3.53007074222508 4.40803246613065 TRUE 3.04542099232932 3.28783342628198 3.93610436692118 4.39803983827749 4.43556331054291 0.173306883651793
"72579" "TRINITY_DN193706_c5_g1" 0 0 0 0.714575238851626 0 0 0 0 0.335711910320462 0.111031312388744 0 1.1609201881811 0.530070742225084 0 0 0 0 0 0.220329954879556 0 0 0 0 0 0 0 1.58255600301406 0 0 1.26303440583379 TRUE 0.119095873141938 0.267943901815052 0.0883451237041806 0.474265068141309 0.0367216591465926 0.730052563319307
"72580" "TRINITY_DN193706_c9_g1" 0.257010618206024 1.70664105730941 1.89103026784092 2.29484127140614 2.16059754588055 1.77441810410581 1.54201035553661 1.10232219119669 1.14404636961671 2.94485844580754 1.90881290773955 1.75574217934539 3.6611795223382 2.32365829102624 1.05797006863733 2.54275331068523 2.38100643708862 3.60478300420992 3.44824022521607 2.88557436437143 3.51386968750884 1.82211827472934 3.18982455888002 0.956056652412403 2.28747229511907 3.01667459546527 3.06298513586133 0 0.177598929327733 2.31179371775365 TRUE 1.68075647745814 1.73296540820708 2.59522510566426 1.80942077892117 2.63594729385302 0.258485954130897
"72581" "TRINITY_DN193707_c1_g1" 3.30742852519225 3.55077756254916 3.20929739016624 3.70697252084697 3.21800615028443 3.5231855517306 3.24823120674876 3.76234881564413 3.20679948664706 3.66425526799401 2.95661428755723 3.69476878347516 2.59311469648462 2.77757752220378 3.36134727802076 3.32005137119933 2.51424852992186 3.16816062905611 3.22357700580371 3.4883864666099 2.46936505370484 4.0020723849512 3.33370995434728 3.48052364638826 3.35741124701605 2.93659082982394 3.5480666554567 3.91063673484141 3.54522706822015 3.11736258615466 TRUE 3.41927795012828 3.42216964134439 2.95575000448108 3.40254918691882 3.33293908530086 0.0422365340662508
"72582" "TRINITY_DN193707_c1_g3" 0 0.55581615506164 0 0 0 0 0 0 0 0 0 0 0 0 0 0.422233000683048 0 0 0 0 0 0 0 0 0 0 0 0 0 0 TRUE 0.0926360258436066 0 0.070372166780508 0 0 0.810084235210731
"72583" "TRINITY_DN193708_c0_g1" 0 0 0 0 0 0 0 1.06073915785768 0.175045486110914 0 0 0 0 0 0 0 0 0 0.258217389536018 0 0 0 0 0 0.990591872587583 0 0.285698125958125 0 0 0 TRUE 0 0.205964107328099 0 0.212714999757618 0.0430362315893363 0.70735451284446
"72584" "TRINITY_DN193708_c1_g1" 0 0 0 0 0 0.87263179113525 0 0 0 0 0 0 0 0 0 0 0 0.0538064436957938 0 0.29983076182237 0 0 0 0 0 0 0 0 0 0.418999465431266 TRUE 0.145438631855875 0 0.00896774061596564 0.0698332442385443 0.0499717936370617 0.778647569685644
"72585" "TRINITY_DN193708_c2_g2" 4.90245953304255 3.98249168043255 4.32704059295812 3.56279191767311 4.08210645194175 3.52794609890826 2.21661006874244 2.01756564301437 3.35614381022528 3.68885174386588 2.74265301430321 3.08116916664464 3.45641191639816 4.04045412134962 4.0401910718383 2.31063095723059 2.31875066934634 3.56851859779254 2.03597574366513 3.40463068421761 0.00432160595009347 3.18205660901025 2.72049737048235 3.49223776372054 3.18650055764449 3.7273759385949 3.98631991061143 4.19479624487537 4.41230732228271 4.38239058287347 TRUE 4.06413937915939 2.8504989077993 3.28915955565926 3.98161509281373 2.47328662950766 0.225262779472824
"72586" "TRINITY_DN193708_c2_g3" 0 0 0 0.621993231666123 0 0 0 0 0 0 0 0 0 0 0 0 0 0 0 0 0.584962500721156 0 0 0 0 0 0 0 0 0 TRUE 0.103665538611021 0 0 0 0.0974937501201927 0.764883896262735
"72587" "TRINITY_DN193709_c10_g1" 0 0 0 0 0.352758525040637 0 0 0 0 0 0 0 0 0 1.3311319222172 0 0 0.529071299829111 0 0 0 0 0 0 0 0 0 0 0 0 TRUE 0.0587930875067728 0 0.310033870341052 0 0 0.952591399576684
"72588" "TRINITY_DN193709_c11_g1" 0 0 0 0 0 0 0 0 0 0 1.15120939288489 0 0 1.53555533339931 0 0 2.09996841715489 0.730313886293776 0 0 0 0 0 0 0 0 0 0 0 0 TRUE 0 0.191868232147482 0.727639606141329 0 0 0.934078549831503
"72589" "TRINITY_DN193709_c9_g1" 0 0 0 0 0 0 0.500802053057158 0 0 0 0 0 0 2.17472598770613 0.0229004021100788 0 0 0.295135249000818 0 0 0 0 0 0 0 0 0.225274929869569 0 0 0 TRUE 0 0.0834670088428596 0.415460273136172 0.0375458216449282 0 0.927181466970174
"72590" "TRINITY_DN193709_c9_g2" 0 0.144046369616707 0 0 0 0.181420640280142 0 0 0 0 0 0 0 0 0 0 0.51500591643373 0 0 0 0 0 0 0 0 0 0 0 0 0 TRUE 0.0542445016494748 0 0.0858343194056216 0 0 0.842008120920913
"72591" "TRINITY_DN193710_c3_g1" 0 0 0 0 0 0 0 0 0.771463058365651 0.776525151421912 0 0 0 0 0 0 0.348232419239271 0 0 0 0 0 0 0 0 0 0 0 0 0 TRUE 0 0.257998034964594 0.0580387365398785 0 0 0.943760485861992
"72592" "TRINITY_DN193710_c4_g1" 0.584000383285773 0 0 0.439357178474257 0 0.497740088609093 0 2.18871740920268 3.68009926985692 1.50182126542091 1.62713987096555 2.82842848532098 0.845590408847855 0.6535186707536 0 0 4.22589186169034 1.39999135066418 0.258217389536018 1.78575977442701 0 0 0.711935356978922 0.0551956542421246 0.440420720756767 0.526068811667588 0 0.153156788061421 0.0243196791954129 2.24184018356467 TRUE 0.25351627506152 1.97103438346117 1.187498715326 0.564301030540976 0.468518029197346 0.686226421151804
"72593" "TRINITY_DN193711_c10_g1" 0 0 0 0 0 0.669933835668961 1.2821432287815 0.219091058246197 0 0 0.0827025893302493 0 0 0 0 0 0 0 0.843179890257174 0 0.70310069960416 0 0 0.154453592679872 0 0 0 0 0 0 TRUE 0.11165563927816 0.263989479392991 0 0 0.283455697090201 0.668691507590679
"72594" "TRINITY_DN193711_c15_g1" 0 0 0 0 0 0.194087052116302 0 0 0 0 0 1.52957110757389 0 0 0 0 0 0 0.128293401009818 0 0 0 0 2.20633064787105 0 0 0 0 0 1.95009509417369 TRUE 0.0323478420193837 0.254928517928982 0 0.325015849028948 0.389104008146811 0.606601193924034
"72595" "TRINITY_DN193711_c7_g1" 2.75723664714994 1.58207422139633 1.99530360533524 0.999278472082541 2.76447355099267 1.10030490579569 0.502839758255931 0.850399396770255 0 0 0.636914580355878 1.10567807789454 4.63366369686663 3.18697588411331 1.59072177000984 0 2.78031009904338 2.08372396639301 0.250961573533219 1.23204671335011 0 0.585923976958601 1.62620548295304 1.7454524831317 2.34255474547732 2.07210580048042 1.924859998957 1.62105550329974 2.48026512205446 1.83834673652123 TRUE 1.86644523379207 0.515971968879434 2.37923256940436 2.04653131779836 0.906765038321111 0.439345103605533
"72596" "TRINITY_DN193711_c7_g2" 0.906890595608518 1.8491986517647 0.467801156488407 0.423309237242387 1.77315239701405 1.50233060171601 1.82334176176314 1.96716860753263 1.31788288282941 1.64247053731582 1.94110631094643 1.83713591392318 1.30041662783687 1.35162832910278 1.87538690458646 0.994941710176971 1.36064520246022 1.29689785770008 2.11869195279181 1.633198686374 2.64385618977472 2.13684760419288 2.13619138628714 2.34596403034287 2.53406160242112 2.25429168632222 2.36232961017157 2.16800012451782 1.16285452819051 2.60122108558495 TRUE 1.15378043997235 1.7548510023851 1.3633194386439 2.18045977286803 2.16912497496057 0.261500265206709
"72597" "TRINITY_DN193711_c9_g1" 0 0 0 0 0 0 2.13586316536868 3.63040547148232 2.24153514179572 2.36904764345591 3.14958455315814 1.44837239461205 0 0 0 0 0 0 0.534061602421118 0.0758748669751276 0 0 0.0662614422687213 0 0 1.43242497680476 0 0 0 1.48336436071335 TRUE 0 2.4958013949788 0 0.485964889586352 0.112699651944161 0.940032834470028
"72598" "TRINITY_DN193712_c1_g1" 0 0 0 0 0 0 2.36289064266586 2.34454447395471 0 1.42814239097833 0.738983954700512 0 3.09811632546681 2.4838802538141 1.55040819321728 1.09017594979021 2.33542608663634 2.06143060049775 0 1.68526740651684 0.665392771041891 0 1.56657164062676 1.35558014737736 2.85638817681409 2.8585778489074 1.16221003631431 0.171206827418142 0.674460651560259 1.93809756107409 TRUE 0 1.14576024371657 2.10323956823708 1.61015685034805 0.878801994260476 0.567961830975384
"72599" "TRINITY_DN193712_c3_g1" 0.828631581688019 0 0.944858445807539 0 0 0 0.964213777946939 0 0.205392512989685 0 0 0 2.53106949272595 0 0 0 0 0 2.8571848057912 0 0 0 0 0 2.58784500925428 0 2.88576957376769 0 0 0 TRUE 0.29558167124926 0.194934381822771 0.421844915454326 0.912269097170328 0.476197467631867 0.619476741987302
"72600" "TRINITY_DN193712_c4_g1" 0 0 0.185232254230161 0 0 0 1.33285112207215 0 0 0.585923976958601 3.25277895152818 2.47456583453847 0 0.357270475679559 2.68862798348685 0 0 0 2.24427819857814 1.42599632135108 1.77862912589557 2.84418476251406 2.1788739581698 1.65306001710456 0 1.94822704387917 3.3050950106667 4.06022035831686 4.20859529182768 3.41020540456781 TRUE 0.0308720423716935 1.2743533141829 0.507649743194402 2.82205718487637 2.02083706393554 0.6603796528088
"72601" "TRINITY_DN193712_c6_g1" 3.28806320032532 4.09668353342878 3.8108543624115 3.80560201359801 3.53828982985849 3.76617108910985 3.95130803106205 4.25685970078961 3.73747044908606 3.94616939095989 4.09971599916091 3.97544676564096 4.42827641439251 3.31368120713188 4.45496547363471 3.87401000554047 3.55434326566276 4.3560733644116 4.25648233816527 4.05667022618442 3.9976537136842 4.32459461494177 3.97103765983029 3.78282789207489 4.2021826081693 3.94373382963453 4.49409554494063 3.51639342652536 3.44466706684191 3.83359853245774 TRUE 3.71761067145532 3.99449505611658 3.99689162179566 3.90577850142824 4.06487774081347 0.0396527985322055
"72602" "TRINITY_DN193713_c2_g1" 0 0 0 0 1.75659635050171 0 0 0 0 0 0 1.42384705459843 3.53057020390253 0 0 0 2.73335434061383 0 0.468843942974637 0 0 0 1.70442935207648 2.03562390973072 0 0 0 0 0 0 TRUE 0.292766058416952 0.237307842433072 1.04398742408606 0 0.701482867463639 0.705083428233868
"72603" "TRINITY_DN193713_c3_g1" 0 0 0 0 0 0 0 1.52957110757389 0 0 0 0 0 0 0 0 0 0 0 0.831066510605073 0 0 0 0 0 0.952333566369686 0 0 0 0 TRUE 0 0.254928517928982 0 0.158722261061614 0.138511085100845 0.708513048503598
"72604" "TRINITY_DN193713_c4_g1" 0 1.87735162644926 0.523060061795249 0 2.43749409080897 1.37684601401632 2.22063951287686 1.73941609340103 0 1.202260983562 1.85638817681409 0.172487515510134 0 0 0 1.89801481906676 0.738119288782576 0 0 1.69108744095189 0 0.916094422938358 0 0.630405471482323 0.105678077894537 1.49210955265261 0.124328135002202 0 0 0.531069492725954 TRUE 1.03579196551163 1.19853204702735 0.439355684641557 0.375530876379218 0.539597889228763 0.50141583162302
"72605" "TRINITY_DN193713_c5_g1" 2.61518085131524 2.78868571061353 2.89355636930543 1.36960607003184 2.30363464507901 1.54991555362196 2.13783137173246 4.09524931701902 0 0.7982579326445 4.29689785770008 2.48413813120167 2.98841202572479 5.6469114658119 2.80962023484189 0.841570637395517 0 0.55581615506164 2.80384697272215 4.54683273899345 1.61494536693687 1.05658352836637 3.26273381305411 1.44890095114513 2.81557542886257 3.66789212523023 1.21225804420273 2.69108744095189 4.73042258435681 2.69977370518433 TRUE 2.25342986666117 2.30206243504962 2.14038841980596 2.96950155479809 2.45564056186968 0.229540622011169
"72606" "TRINITY_DN193713_c5_g2" 0.278579550458423 0 0 0 0 0 0 0 0 0 0 0 0 0 0 0.111031312388744 0 0 0 0.379620962055708 0 0 0 0 0 0 0 0 0 0 TRUE 0.0464299250764039 0 0.0185052187314573 0 0.0632701603426181 0.743421134638244
"72607" "TRINITY_DN193713_c6_g1" 4.93555403851745 3.97727992349992 4.82908844400489 3.89753087184781 1.65214227213666 2.46440688552961 3.3621893179518 3.58904435676777 2.58086906299287 3.90833256978242 0.61635769699669 2.75103517666786 4.31063095723059 5.20500144333863 4.47476049957678 4.98672947627519 0.496717987935177 3.04788732939655 2.13290581201151 3.61247045754762 2.95735746595918 3.5854433189362 0.500802053057158 2.4262647547021 2.90727526299938 2.7986726789578 1.22897256976016 3.78753694328296 0 1.29865831556452 TRUE 3.62600040592272 2.8013046968599 3.75362128229215 2.00351929509414 2.53587397703563 0.26959211184622
"72608" "TRINITY_DN193713_c8_g1" 0 0 0 1.30275771563804 0 0.57918014812715 0 0 0 0 0 0 0 0.0731347046302154 0 2.35980226054848 0 0 0 0 0 1.86710572950265 0 0 0 0 0 0 0 0 TRUE 0.313656310627531 0 0.40548949419645 0 0.311184288250442 0.614761536475681
"72609" "TRINITY_DN193714_c1_g2" 0.650764559116902 0 1.12366619645382 0 0 0 0 0 0 0 0 0 0 3.51437478862241 1.65535182861255 0 0.0717626693000913 0 0 0.614474282837701 0 0 1.86274892579353 0 0 0 0 0 0.816394909169121 0 TRUE 0.295738459261787 0 0.873581547755842 0.136065818194854 0.412870534771872 0.758272477710177
"72610" "TRINITY_DN193714_c1_g3" 0 0 0 0 0 0 0 0 0 0 0 0 0.986228880227399 0 2.09186905530185 0 0 0 0 0 0 0 0 0 0 0 0 0 0 0 TRUE 0 0 0.513016322588208 0 0 1
"72611" "TRINITY_DN193714_c1_g4" 0 0 0 0 0 0 0 0 0 0 0 0 0 0 0 0 0 0 0 0 0 0.583037623796664 0.883620816285671 0 0.783247097378116 0 0 0 0 0 TRUE 0 0 0 0.130541182896353 0.244443073347056 0.86649122318245
"72612" "TRINITY_DN193714_c1_g5" 1.79368783654075 0.469885976274464 1.63133714412748 0.36289064266586 0.790772037862 0.752748591407134 0 0 0 0 0 0 1.14012422390907 0.0143552929770701 1.84959901115145 0 0 0 0 0 0 0 1.51551061996901 0.206643223983395 0 0 0 0 0 0 TRUE 0.966887038146281 0 0.500679754672932 0 0.287025640658734 0.796329518274995
"72613" "TRINITY_DN193714_c1_g6" 0 0.334568275666133 0 0 0 0.204140716780225 0 0 0 0 0 0 0 0 0 0 0 0 0 0 0 0 0 0.334568275666133 0 0 0 0 0 0 TRUE 0.089784832074393 0 0 0 0.0557613792776888 0.844736081837613
"72614" "TRINITY_DN193714_c1_g7" 0 0 0.484395962502666 0 0 0.351628329102782 0 0 0 0 0 0 0 0 0 0 0 0 0 0 0 0 0 0 0 0 0 0 0 0 TRUE 0.139337381934241 0 0 0 0 1
"72615" "TRINITY_DN193714_c2_g1" 2.93338379147224 3.68493091787604 4.30480305578542 3.68111188486187 3.64304805425276 3.64812025938148 2.83309248347121 2.99059187258758 1.2424500736777 2.07484791590017 2.94354630834475 2.19975085671584 4.43849247269067 3.89005751138785 5.14065597241686 1.71896433575954 4.70752479089961 3.41940405390063 0.279768421593595 1.62339868237726 0.348232419239271 1.77694619185709 1.63180275492413 1.86155841957203 4.23450132056221 3.61894338330183 3.80859098813998 3.32394645542167 3.46126660848879 3.84297883178833 TRUE 3.6492329939383 2.38071325178288 3.88584985617586 3.7150379312838 1.25361781492723 0.292394045124266
"72616" "TRINITY_DN193715_c0_g3" 0 0.278579550458423 0 0 0 0 0 0 0 0 0 0 0 0 0.209141397838592 0 0 0.318461465167583 0 0 0 0 0 0 0 0 0 0 0 0 TRUE 0.0464299250764039 0 0.0879338105010291 0 0 0.867997517644648
"72617" "TRINITY_DN193715_c1_g1" 2.43108803384847 0.699551632523089 0.794103898559748 1.87695889606957 1.80240004011484 0.913032999952141 2.82130203988953 1.83794324189103 0 1.27619886503224 0.892973815273334 1.31961793420016 4.15987133677839 2.05693028838267 1.26002565596146 3.16703672211749 1.42007811597937 1.55385196818113 1.34027740476625 0.784922701562861 2.06281249240502 2.91015700383547 1.12829340100982 0 1.57482812358744 1.62011716502868 0.908428650168787 2.24488705912353 0 0.430820496519772 TRUE 1.41952258351131 1.35800598271438 2.26963234790008 1.12984691573804 1.37107716726324 0.418578447946568
"72618" "TRINITY_DN193716_c7_g3" 0 0 0 0 0 0 0 0 0 0 0 0 0 0 0 0 0 0 0 0 0.49467161164755 0 0 0 0 0 0 0 0 0.936590829823938 TRUE 0 0 0 0.156098471637323 0.0824452686079249 0.86795951980959
"72619" "TRINITY_DN193716_c8_g1" 0 0 0.185232254230161 0.567545447643747 0.725959234509188 0 0.481298941547565 0.137503523749935 1.11835972595306 1.98404242609702 1.55237707109487 1.79410389855975 0.211635253327149 0 0 2.52105073690096 0.852797892818771 0.27500704749987 0 0 0 0 0.0356239097307212 0.82781902461732 0.67626740826589 1.00072116724365 0.40381306161659 1.09085343045111 0.647084212628954 0.524063675777211 TRUE 0.246456156063849 1.1779475978337 0.643415155091126 0.723800492663902 0.143907155724673 0.626982778610903
"72620" "TRINITY_DN193716_c9_g1" 0 0 0 0 0 0 0 1.07450543636363 0 0 0 0 0 0 0 0 0 0.0676387168753633 0 0.935836873684025 0 0 0 0 0.435095151620097 0 0 0 0.0172092900322231 0.233888060174277 TRUE 0 0.179084239393938 0.0112731194792272 0.1143654169711 0.155972812280671 0.60687307034383
"72621" "TRINITY_DN193717_c1_g1" 3.41792000781197 3.4867143730307 3.30538690647769 0.917622701726283 2.50918909972906 1.9126498648972 4.86061523826439 4.44002198427418 5.2417258004595 3.37114062951992 3.65363331138625 3.20804897901997 4.00495075995105 5.70138271049237 5.50741409901544 4.03711861173815 4.83415498140132 4.44771142651469 2.62713987096555 3.06194896509075 3.35205225634249 2.05311133645956 1.97673022067715 1.56803210477128 4.39602244846124 4.22087163779343 3.62187604894739 4.05649682533795 4.34731131636529 4.32517051237605 TRUE 2.59158049227882 4.12919765715404 4.75545543151884 4.16129146488022 2.43983579238446 0.299651442509541
"72622" "TRINITY_DN193718_c0_g1" 4.39609097039437 4.1049236837009 4.69036121935202 1.81516551408758 3.90072192756411 3.62608864188872 3.35572108373667 3.34624777408278 3.88518386632035 3.39423973490979 3.20351441113076 3.66072329811402 1.175684270731 0.741574847418796 1.78575977442701 1.22589186169034 1.20037879798403 0.621993231666123 2.87381319835909 2.202260983562 0.961252884058208 2.24061962931176 1.76085963682191 1.18269229751619 0.560714954474479 0 0.255802836602718 0.0648828515848544 0 0 TRUE 3.75555865949795 3.47427169471573 1.12521379731955 0.146900107110342 1.87024977160486 0.55954386746052
"72623" "TRINITY_DN193718_c0_g2" 0 0 0 0 0 0.573374526445944 0 0 0 0 0 0 0 0 0 0 0 0.147957881387101 0 0 0 0 0 0 0 0 0 0 0 0 TRUE 0.0955624210743241 0 0.0246596468978502 0 0 0.93548811703224
"72624" "TRINITY_DN193719_c0_g1" 0.55581615506164 0 0.301002256032814 1.34255474547732 0.0731347046302154 0 0 0 0 0 0 0.599317793698226 0 0 0 0.0935601761623378 0 0 0 0 0 0 0 0 0 0.149259365499623 0.237563718317676 0.658097205351372 0 0 TRUE 0.378751310200332 0.0998862989497044 0.015593362693723 0.174153381528112 0 0.808823735145402
"72625" "TRINITY_DN193719_c3_g1" 0 0 0.712815854437372 0 1.60596835884146 1.62011716502868 0 0 0 0 0 0.766383141001298 0.871843648509318 0 0.826192536236601 0 1.18014786115843 0 0 0 0 0 0 0 0 0 0 0 0 0.625738061908648 TRUE 0.656483563051252 0.127730523500216 0.479697340984058 0.104289676984775 0 0.728965970541183
"72626" "TRINITY_DN193719_c4_g1" 0.603121869839996 0.713695814843359 0.781569544815974 0.819668183496456 0.303342394487331 0.803227036434928 0 0 0 0 0 0 0.18269229751619 0.664482840364683 0 1.20851725980554 0.0143552929770701 1.26483664846778 0 0 0 0 0 0 0 0 0 0 0 0 TRUE 0.670770807319674 0 0.555814056521878 0 0 0.792845018575402
"72627" "TRINITY_DN193719_c5_g1" 0.455228571117139 0 0 0.356143810225275 0.802400040114839 0.259423152281415 0 0 0 0 0 0 0.575312330687437 0.7982579326445 0 0.570462931026041 0 0.037030730944967 0 0.608809242675524 0 0 0 0 0.222804561045261 0.196607044094818 0 0 0 0 TRUE 0.312199262289778 0 0.330177320883824 0.0699019341900131 0.101468207112587 0.633856284936567
"72628" "TRINITY_DN193719_c6_g1" 0.939602720356044 0.0593552776164212 1.72071624252113 1.27738969881086 2.05935527761642 1.78366618090783 1.01221108395087 0.885183866320351 0 0 0 0.443606651475615 0 0.168642035558839 0.779890039340047 1.38681094647222 0 1.73638840070346 2.4494293141032 1.76553474636298 1.22897256976016 0 0 0.339137384919585 1.65992455840238 1.82293404802837 0 0.018634174139051 0 1.43722773891291 TRUE 1.30668089963812 0.390166933624473 0.678621903679094 0.823120086580452 0.963845669190987 0.453624332867745
"72629" "TRINITY_DN193719_c7_g1" 0.565597175854225 0.29983076182237 0 1.30158764660319 1.5053828490623 1.27619886503224 0.395062799517578 0.854394677753101 0.696884090855455 0.312665173558394 0.718087583960517 0.596458139558986 0 0.257010618206024 0.695102985640479 1.61870851231379 1.09085343045111 1.66721091248087 0 0.680774425492461 0.102993993323326 0.863145542989399 0.35501626421955 1.06004738366994 1.47819525793917 1.29748491571057 1.19282540355239 1.40053792958373 1.72202877790284 1.52656966049778 TRUE 0.824766216395721 0.595592077534005 0.888147743182046 1.43627365753108 0.510329601615779 0.509349136923346
"72630" "TRINITY_DN193719_c7_g2" 0.656267534794289 0.379620962055708 0.903809558578697 1.21350281998392 0.599317793698226 0.190298791626595 0 0 0.153156788061421 0 0.508935661864395 0 0.308011314552178 1.22650852980868 0.857582955384148 1.20539251298968 1.13422093976063 1.48336436071335 0 0 0 0 0 0.231432408447965 0 0.00575926928868495 0 0.831877241191673 1.39725534559443 0 TRUE 0.657136243456239 0.110348741654303 1.03584676886811 0.372481976012464 0.0385720680746608 0.715561445809819
"72631" "TRINITY_DN193719_c7_g3" 0.781569544815974 0 1.47715921118664 0.705756782049797 1.17248751551013 0.270229907237998 0 0 0 0 0.932061171343424 0 0.637842060324105 0 1.80322703643493 1.59550366050274 0.919149363287674 0 0 0 1.36345145707171 0 0 0 0 0 0 0.260627908126699 0 0 TRUE 0.734533826800091 0.155343528557237 0.825953686758242 0.0434379846877831 0.227241909511952 0.648722056646997
"72632" "TRINITY_DN193719_c8_g1" 0 1.68392098080932 1.06350294230616 0.192825403552391 0 1.5165194976611 1.49722912878761 0 0 0 0.146655222119465 0 0.317304068361915 0 1 1.72071624252113 0 0.605968358841458 1.81557542886257 1.28095631383106 0 0.935082523318661 0 0 1.61541629726287 1.5245652210772 0 1.41792000781197 1.3533232911629 1.13684760419288 TRUE 0.742794804054828 0.273980725151178 0.607331444954084 1.17467873691797 0.671935711002048 0.511346674413653
"72633" "TRINITY_DN193720_c5_g1" 2.20945336562895 0 1.81147103052984 0 0 0 1.50385753257743 0.866314561377047 0 2.39149278998072 1.97306017280408 1.79535136516656 0 0 0 0 0 0 0 0 1.32538641465977 0 0.935082523318661 0.348232419239271 0 0 0 0 0 0 TRUE 0.670154066026464 1.42167940365097 0 0 0.434783559536284 0.805698524096714
"72634" "TRINITY_DN193720_c7_g2" 0 0 0 0 0 0 0 0 0 0 0 0 0 0 0 0 0 0.0384361816561079 0 0 0 0 0 0 0.206643223983395 0 0 0 0 0 TRUE 0 0 0.00640603027601799 0.0344405373305659 0 0.95349934428627
"72635" "TRINITY_DN193721_c1_g1" 0 0 0 0 0 0 0.964213777946939 0.0745054363636298 3.4365616439563 0 0 0 0 0 0 0 0 0 0 0.22650852980868 0 1.40108430150501 0 0 0.00288250853312137 0 0 0 0 0 TRUE 0 0.745880143044478 0 0.000480418088853561 0.271265471885614 0.908917708659841
"72636" "TRINITY_DN193721_c2_g1" 0 2.10332977711185 0 0.0772429989324604 0.0894981508391026 0 5.35392311302108 3.1402878597104 6.539422505456 1.29983076182237 2.93206117134342 4.43722773891291 0 1.65489375747332 1.53306492186964 0 0.892196710465485 0 5.68736868429355 4.37469175209693 4.23396473198047 3.23480785302717 3.49990965120073 5.16635392263105 4.21878116778407 3.86789646399265 3.15331895240048 0 1.23266075679027 2.5634022205888 TRUE 0.378345154480569 3.9504588583777 0.680025898301408 2.50600992692605 4.36618276587165 0.56971339491182
"72637" "TRINITY_DN193721_c2_g2" 0 2.82883464946806 0 0 0 0.485426827170242 1.38239058287347 0 0.205392512989685 0 0 2.62246186738273 1.38072944850355 0 0 0 0 0 0 0 2.30626223972785 0 0 1.75745001623129 1.07724299893246 0 0 0 0 0.214124805352847 TRUE 0.55237691277305 0.701707493874314 0.230121574750591 0.215227967380885 0.67728537599319 0.403237158816158
"72638" "TRINITY_DN193721_c2_g3" 0 0.435095151620097 0 0 0 0 3.40149394469764 2.2103888644454 4.62807365419614 1.5119739817818 0 2.82334176176314 0 0 0.119024103142275 0 0 0 3.73009646559547 2.85219864253357 2.34170116392739 3.387362540836 0 3.10433665981474 1.77019475495132 0.956800118051577 0.974529312483882 0 0 0 TRUE 0.0725158586033496 2.42921203448069 0.0198373505237124 0.616920697581129 2.56928257878453 0.694614562144267
"72639" "TRINITY_DN193723_c1_g1" 0 0.535057594894842 0 0 0 0 0 0.00432160595009347 0 0 0 0 0 0.639695233399582 0 0 0 0 0 0 0 0 0 0 0 0 0 0 0 0 TRUE 0.0891762658158071 0.000720267658348911 0.106615872233264 0 0 0.789204619370669
"72640" "TRINITY_DN193723_c4_g2" 1.5033487351675 0 0.194087052116302 1.34766565630097 1.48542682717024 0.874993638932967 2.70177082237904 0.492622328574446 0.31150311546827 2.67716993881825 1.81311419134629 1.46884394297464 1.25338423580007 0 0 4.30173395713938 0.702214251010441 0 1.6955484681331 0 0 1.86235219953202 0 0 0 0 0 0.87263179113525 0.00575926928868495 0.10701824988212 TRUE 0.900920318281331 1.57750405659349 1.04288874065832 0.164234885051009 0.592983444610853 0.57194604709382
"72641" "TRINITY_DN193723_c5_g1" 0 1.93243918655347 0 0 0 0.399444564589458 1.56608449051547 0.144046369616707 0 0.137503523749935 0 0.565597175854225 0 0 0 0.116364756691785 0.94335876267781 2.10936055940423 0 0 0 0 0 0 0 0 0 0 0.177598929327733 0 TRUE 0.388647291857155 0.402205259956056 0.528180679795638 0.0295998215546222 0 0.611661120544356
"72642" "TRINITY_DN193724_c3_g1" 3.15023470866301 8.06567462523511 5.45496547363471 3.72672224803506 2.53156860881496 4.2460279805281 2.90188056371866 1.70398660386343 4.13848684427481 3.28791549671209 2.4974846313192 3.28169825009883 5.55722626442917 5.15562781584529 7.41701702851388 5.67417814131969 4.45048545986112 6.4507493755375 6.12271412738719 4.82191425930924 7.02093550487894 5.53617726514188 5.09596660344734 6.54565954002547 2.62760683812965 2.60975496217244 4.39821353769628 4.68403323095845 3.28036248997378 3.76892533556375 TRUE 4.52919894081849 2.96857539833117 5.78421401425111 3.56148273241572 5.85722788336501 0.281081792393067
"72643" "TRINITY_DN193724_c4_g1" 0 0.381837083906047 0 0.909965066757969 0 0 0.12565110166152 0 0 3.02201264438045 1.95494073508909 0.192825403552391 0.512985334813676 0 0 3.09828479572342 0 0 0.120351940365222 0 0 1.67807190511264 1.6144742828377 0 0 0 1.24792751344359 0.10969486482593 0 0 TRUE 0.215300358444003 0.882571647447243 0.601878355089516 0.226270396378253 0.56881635471926 0.543304651442645
"72644" "TRINITY_DN193724_c4_g2" 4.27768725373424 6.06675655169607 4.43342687159321 3.31484151284709 1.73422186622078 3.92647391125607 2.32596199617185 1.25338423580007 3.34426039498542 1.41792000781197 1.6507645591169 1.39944456458946 4.78842470743944 6.1721074298742 6.33788945585985 3.19345636574959 2.56437816856506 4.54139093384452 4.21147951359138 3.64754476970897 4.70393125078188 3.34780736791062 3.16253231824146 4.07244885006969 2.46414545669119 2.2806594324552 2.21225804420274 2.8613599063222 3.31353610328052 2.34624777408278 TRUE 3.95890132789124 1.89862262641261 4.59960784355544 2.57970111950577 3.85762401171733 0.331744710434749
"72645" "TRINITY_DN193725_c0_g1" 0.505890929729957 0 0 0 0 0 0 0 0 0 0 0 0.144046369616707 0 0 0 0 0 0 0 0 0 0 0 0 0 0 0 0 0 TRUE 0.0843151549549929 0 0.0240077282694511 0 0 0.928815500955118
"72646" "TRINITY_DN193725_c1_g1" 0 0 0 0 0 0 0 0 0 0 0 0 0 0 0 0 0 0 0 0 0 0 0 0 1.95084163754915 1.28392177230762 2.28599397237378 0.516015147003665 0 1.52356195605701 TRUE 0 0 0 1.26005574754854 0 1
"72647" "TRINITY_DN193725_c1_g2" 0 0 0 0 0 0 0.512985334813676 0 0 0 0 0 0 0 0 0 0 0 0.858378925082071 0 0 0 0 0 0 0 0 0 0 0 TRUE 0 0.0854975558022794 0 0 0.143063154180345 0.850594731585288
"72648" "TRINITY_DN193725_c1_g3" 0 0 0.0496307677246004 2.08270258933025 0.216610068742442 2.01149563883783 2.99331205761988 2.77294133783134 0 0.677169938818245 0 2.74265301430321 1.93432777831537 1.65626753479429 0 2.08270258933025 0.55581615506164 0.345964030342872 3.13405661433863 1.5165194976611 0 0.841570637395517 0 0 3.13438524646782 1.86393845042397 0 0.034215715337913 0 2.15283240468942 TRUE 0.726739844105853 1.53101272476211 1.09584634797407 1.19756196948652 0.915357791565874 0.357368836737817
"72649" "TRINITY_DN193725_c1_g4" 0 0 0 0 0 0 0 0 0.884402552983687 0 0 0 0 0 0 0 0 0 0 0.62760683812965 0 0 0 0 0 0.454175893185802 0 0 0 0.658097205351372 TRUE 0 0.147400425497281 0 0.185378849756196 0.104601139688275 0.660153294837868
"72650" "TRINITY_DN193725_c2_g1" 0 0 0 0 0 0 0 0 2.44228003525258 1.51601514700366 0 0 0 0 0 0 0 0 0 0 0 2.72377696962344 0 0 1.50436615061227 0 0.334568275666133 4.07476230363768 0 3.97020945024811 TRUE 0 0.659715863709375 0 1.64731769669403 0.453962828270573 0.830986048681598
"72651" "TRINITY_DN193726_c3_g1" 0 0 0 0.252173413202027 0 0 0 0.0328061450832415 0 0 0 0 0 0 0.0854246562526777 1.2606279081267 0 1.39341620047154 0 0 0 0 0 0 0.265436896049098 1.30626223972785 0.485426827170242 0 0 1.06350294230616 TRUE 0.0420289022003378 0.00546769084720691 0.456578127475154 0.520104817542225 0 0.757705224254256
"72652" "TRINITY_DN193726_c3_g2" 0 0 1.24366908096686 0 2.72813820341893 2.47612241988015 0.31034012061215 0 0.497740088609093 0.478195257939166 0 0 0 0 0 0 0 0 0.644317778337577 0 1.70487196445635 0 0 0 1.20351441113076 0 1.4032677223393 0.43616183931445 0 0 TRUE 1.07465495071099 0.214379244526735 0 0.507157328797418 0.391531623798988 0.741063818580388
"72653" "TRINITY_DN193726_c4_g1" 0 0 0 0 0 0.882056070968626 0 0 0 0 0 0.303342394487331 0 0 0 0 0 2.84116804354865 0 0 0 0 0 0 0 0 0 0 0 2.11769504266975 TRUE 0.147009345161438 0.0505570657478885 0.473528007258108 0.352949173778292 0 0.709354264030075
"72654" "TRINITY_DN193726_c5_g1" 3.01631802229467 1.07792657868507 2.90573597766703 3.18808437056115 0.992043276171657 2.24366908096686 0.72159139877538 0.326537348139952 0 0.104336659814736 0.838346736521231 1.88869454950954 2.15055967657538 2.80426011563474 2.09524931701902 3.72312164595063 0.306845500314283 2.46571331959596 0.727702672837238 0 0 0 0 0 0 0 0 0.466757615726171 0 0 TRUE 2.23729621772441 0.646584448793474 2.25762492918167 0.0777929359543619 0.121283778806206 0.658606115056062
"72655" "TRINITY_DN193726_c6_g1" 0.654435540845399 0.0100636833446975 0 1.13487805434311 0.104336659814736 0.6959938131099 0 0 0 0 0 0.82130203988953 0 0 0 0 0 0.391767719955997 0 0.987684677566761 0 0 0 2.07929276727285 0 0 0 0 0 0 TRUE 0.433284625242974 0.136883673314922 0.0652946199926661 0 0.511162907473269 0.68920724231942
"72656" "TRINITY_DN193726_c7_g1" 1.91724078377809 2.41359408240918 1.8375396343794 1.06143060049775 0.940354711533293 1.36681177312713 1.06557231159362 2.6238668618527 0.0114956388378294 0 1.2060180040209 0.845590408847855 1.96974912828866 1.11636475669178 1.47352717715676 1.13224779829844 0 0.508935661864395 2.28806320032532 1.37795663381011 1.86591881455221 1.77904955283746 1.83309248347121 0 1.87460026604958 1.96125288405821 2.55311470811523 1.9664304673063 0.10701824988212 0.851199338593294 TRUE 1.58949526428747 0.95875720419215 1.03347075371667 1.55226931900079 1.52401344749939 0.202811288858877
"72657" "TRINITY_DN193726_c9_g1" 4.78701447377343 4.11270013274936 4.94546724706084 3.72530490157444 4.46525620223167 3.84949893172018 4.02830392652438 3.98230913012977 4.16607267594671 4.6667565918848 4.35325270748711 3.78125478643338 4.21303615491729 5.80580834870147 5.65558080965278 5.28725064325462 6.0431913722768 5.16261287747541 5.10885895597765 5.14163714735284 5.84807204496495 5.09617750219213 6.13346077773408 5.64391389642224 4.90684250497231 3.16767906186135 3.16430358309365 5.63836350589786 5.9468711932994 4.54083322684412 TRUE 4.31420698151832 4.16299163640103 5.36124670104639 4.56081551266145 5.49535338744065 0.162962800823793
"72658" "TRINITY_DN193727_c3_g1" 0 0 0 0 0 0 0 0 0 0.13224779829844 0.968643755964717 0 0 0 0 1.40490312214513 0 0.196607044094818 0 0.293958979028694 0 0 0 0 0 0 0 0 0 0 TRUE 0 0.183481925710526 0.266918361039991 0 0.0489931631714491 0.782260118809189
"72659" "TRINITY_DN193727_c5_g1" 0 0 0 0 0 0 0 0 0 0 0 0 0 1.67716993881825 0 0 0 0.177598929327733 0.301002256032814 0 0 0 0 0 0 0 0 0 0 0 TRUE 0 0 0.309128144690996 0 0.0501670426721357 0.959428603045605
"72660" "TRINITY_DN193727_c5_g2" 1.13356352574111 0.12300395405482 0 0 0 0 0 0 0 0 0 0 0 0 0 0 0 0.58111017522555 0 0 0 0 0 0 0 0 0 0.745022149037264 0 0 TRUE 0.209427913299321 0 0.0968516958709249 0.124170358172877 0 0.73615974756919
"72661" "TRINITY_DN193728_c0_g1" 1.40217642497948 2.91532967601301 2.47845415341602 4.3073556599663 2.04858495757305 4.03236537179428 0 0 0 0 0 0 0 0 0 0 0 0 0 0 0 0 0 0 0 0 0 0 0 0 TRUE 2.86404437395702 0 0 0 0 1
"72662" "TRINITY_DN193728_c0_g2" 4.7343302702514 5.92067441104162 5.32966181492899 6.60221633969009 4.60021027442009 6.30398161578095 0 0 0 0 0 0 0 0 1.74243744537627 0 0 0.309176187478515 0 0 0 0 0 0 0 0 0 0 0 0 TRUE 5.58184578768552 0 0.341935605475797 0 0 0.984685370284227
"72663" "TRINITY_DN193729_c0_g1" 1.13356352574111 0 0 0 0 0 0.73638840070346 0 0 0 0 0 0 0 0 0.149259365499623 0 0 0 0 0 0 0 0 0 0 0.445726703349984 1.60786290283124 2.52606881166759 1.70177082237904 TRUE 0.188927254290184 0.122731400117243 0.0248765609166038 1.04690487337131 0 0.919635674672069
"72664" "TRINITY_DN193729_c2_g1" 3.29057185085208 0 0 0 0 0.0854246562526777 3.84498815668261 0 0 0 0 1.04893364519792 2.07107616201096 0 0 0 0 0 0 0 0 0 0 0.806530289259566 0 0 0 0.929790997718597 0 0 TRUE 0.562666084517459 0.815653633646756 0.34517936033516 0.154965166286433 0.134421714876594 0.633045119696559
"72665" "TRINITY_DN193729_c3_g1" 0 1.43669488755288 0 2.51273256301436 2.0972736789614 3.15526350402483 0 0 0 0 0 0 0 0 0 0 0 0 0 0 0 0 0 0 0 0 0 0 0 0 TRUE 1.53366077225891 0 0 0 0 1
"72666" "TRINITY_DN193729_c3_g2" 2.67964899050217 3.8011586560937 3.78805922364955 3.62924003395155 4.72164607841839 3.38349694415537 5.75907591864155 6.03188036558718 2.98986562286629 4.4700161775327 5.65652497247142 4.48613511958811 3.19235200074555 0.654435540845399 2.22897256976016 2.84056394205016 2.8375396343794 1.53206755228903 2.76511036187958 2.11569915343159 0.24731993497982 1.88947354253111 2.20570529240357 2.28036248997378 2.04194382997017 1.80364035689067 1.68840418839746 1.54250570147826 1.51298533481368 2.84398384404833 TRUE 3.66720832112845 4.89891636278121 2.21432187334495 1.90557720926643 1.91727846253324 0.504768751514074
"72667" "TRINITY_DN193729_c4_g1" 0 0 0 2.61282427607567 0.302172799740752 0 0 0 0 3.7001067500954 0 0 0 0 0 0 0 0 0 0 2.62456884631593 0 0 0 0 0 0 0 0 0 TRUE 0.485832845969403 0.616684458349234 0 0 0.437428141052655 0.625715803875826
"72668" "TRINITY_DN193730_c2_g2" 0 0 0 0 0 0 0 0 0 0 0 0 0.486456955768731 0 0 0 0 0.820485342986379 0 0 0 0 0 0 0 0 0 0 0 0 TRUE 0 0 0.217823716459185 0 0 1
"72669" "TRINITY_DN193730_c2_g4" 0 0 0 0.794103898559748 0.0854246562526777 0.190298791626595 4.37691545280732 2.88322978903273 3.01381953941237 2.54547421084018 2.21319172671244 1.81639490916912 0.244887059123534 0.678071905112638 1.25580283660272 1.05380644369579 1.93583687368403 2.03527198997269 2.60383401878455 3.40572012738125 1.95865710767711 3.16510798514454 2.95251994903785 2.23419472295381 2.8621537954829 2.8108543624115 5.11835972595306 4.04544297076117 3.65317469418748 3.87970576628229 TRUE 0.178304557739837 2.80817093799569 1.20061285136523 3.7282818858464 2.72000565182985 0.536844704181846
"72670" "TRINITY_DN193730_c2_g5" 0 0 0 0 0 0 0 0 0 0 0 0 0 0.486456955768731 0 0 0 1.59598097896562 0 0 0 0 0 0 0 0 0 0 0 0 TRUE 0 0 0.347072989122392 0 0 1
"72671" "TRINITY_DN193730_c3_g1" 0 0 0 2.68099940717571 0 1.74286855102444 0 0 0 0 0 0 0 0 0 2.64892555945312 0 0.063502942306158 0 0 0 0 0 0 0 0 0 0 0 0 TRUE 0.737311326366692 0 0.45207141695988 0 0 0.846716237499162
"72672" "TRINITY_DN193731_c2_g1" 0.471967787661516 1.24549566281992 0 0 0 0.0867837661420667 0 1.03773362744651 0.539034702970754 0 0 0.535057594894842 0 0.718087583960517 0 0 1.09220743809709 0 0 0.388465097283154 3.83622712961541 1.08746284125034 2.14730669878029 1.01149563883783 1.4662355621504 0.760433874670112 2.3928669162308 0 0 2.17088647767976 TRUE 0.300707869437251 0.351970987552019 0.301715837009601 1.13173713845518 1.4118262342945 0.630596920892234
"72673" "TRINITY_DN193732_c3_g4" 0 0 0 0.134878054343112 0 0 0.241230035515445 0 0 0.950095094173686 0.513995979367013 0 0 0 0 0 0 0 0 0.215367972203479 0 0 0 0 0 0 0 0 0 0 TRUE 0.022479675723852 0.284220184842691 0 0 0.0358946620339132 0.948653947827391
"72674" "TRINITY_DN193732_c3_g5" 0 0.312665173558394 0 0 0 0 0 0 0 0 0 0 0 0.295135249000818 0 0 0.0827025893302493 1.05866283937856 0 0 0 0 0 0.538041453333664 0 0 0 0 0 0 TRUE 0.0521108622597324 0 0.239416779618271 0 0.0896735755556106 0.851948098582098
"72675" "TRINITY_DN193732_c3_g6" 0.639695233399582 0.73725410432433 0 0 0 0 0 0 0 0 0 0 0 0 0 0 0 0 0 0 0 0 0 0 0 0 0 0 0 0 TRUE 0.229491556287319 0 0 0 0 1
"72676" "TRINITY_DN193733_c2_g1" 1.68885174386588 1.19156265070076 2.68009926985692 1.48800077083407 0.209141397838592 0.818032474658094 0.739848102699327 0 2.16027483140859 1.95345150136626 0 0.540027269257507 3.58388007347952 1.1263121303287 4.58970357315616 1.72770267283724 0 0.410341104614087 0 0 0 0 0 0 0 0 0.393965275660243 0.331131922217202 0 0 TRUE 1.34594805129238 0.898933617455281 1.90632325906928 0.120849532979574 0 0.689752093398597
"72677" "TRINITY_DN193733_c4_g1" 0 0 0 0 0 0 0 0 2.40925514668484 0 0 0 0 0 0 0 2.4027221768456 0 0 0 0 0 0 0 0 0 0 0 0 0 TRUE 0 0.401542524447473 0.400453696140934 0 0 0.750677903484841
"72678" "TRINITY_DN193733_c5_g1" 0 2.75915583380027 0.210388864445403 2.9126498648972 2.49339115088994 3.69008180598355 1.60644222813161 3.63145356091519 2.08780225897709 3.62643913669732 3.09710509058366 3.58724496139765 3.64004243849714 0.710172748279662 0 2.25972443557391 0 1.60502015306241 3.4369613378336 3.69398867721952 0.0243196791954129 3.33599767738902 2.72987901212594 1.05866283937856 2.69977370518433 3.07193424509156 3.92950697467587 2.65558080965278 2.10634831950515 2.68054940871888 TRUE 2.0109445866694 2.93941453945042 1.36915996256885 2.85728224380476 2.37996820385701 0.267085768165316
"72679" "TRINITY_DN193733_c6_g1" 6.00818208224212 0 5.47609000814294 0 4.67168966284003 3.88029370151051 2.38322043336566 0 4.9304535007831 0 2.36401205355861 0 0 0 0 0 0 0 0 1.61070006213476 1.32941067121857 0 0 1.99891757275836 0 0 0 0 0 0 TRUE 3.3393759091226 1.61294766461789 0 0 0.823171384351949 0.817621681770328
"72680" "TRINITY_DN193733_c7_g1" 4.35600291515793 1.5119739817818 3.59407075685154 2.47040671081933 2.77209679219569 2.85159914323515 2.03738222200308 1.17376706773671 1.52556778890135 1.9869569625244 2.01792190799726 0 3.2002218382884 2.81987251676511 3.5687617827979 2.69688409085545 1.46780115648841 2.70243591422681 1.20037879798403 0 0 0 0.901494455047575 0 1.17504548611091 1.71149490665009 1.114367024952 2.73357127092638 0.592636428606577 1.36457243229586 TRUE 2.92602505000691 1.4569326581938 2.74266288323701 1.4486145915903 0.3503122088386 0.487485390645788
"72681" "TRINITY_DN193733_c7_g2" 0 0 0 0.20163386116965 0 0.32883646422954 0 0 0.070389327891398 0 0 0 0.590721770009841 0 0 2.09220743809709 0 0.879705766282288 0.160920188181103 0 0 0 0 0 0 0 0 0 0 1.0703893278914 TRUE 0.0884117208998651 0.0117315546485663 0.593772495731536 0.178398221315233 0.0268200313635172 0.871431596098531
"72682" "TRINITY_DN193733_c8_g1" 0 0 0 0.333423733725192 0 0.598365205323645 0 0 0 0 0 0 0.769771739249448 0 0 0 0 1.03773362744651 0 0 0 0 0 0 0 0 0 0 0 0 TRUE 0.155298156508139 0 0.301250894449327 0 0 0.871122244473317
"72683" "TRINITY_DN193734_c1_g1" 3.82222027162153 4.38066019304709 4.02219023963407 4.25708607099446 4.79851716306241 4.72213810196919 3.97241695345097 3.70420799495431 3.86641348112345 3.97315203787724 3.90583223113078 3.99394603015189 4.4175825116023 3.07570375921938 3.69821847822441 3.46414545669119 4.02192383855476 3.7679725374834 4.48697174437041 3.93016960815008 4.5209879003827 3.67762099245359 4.40762467556661 4.27582652780642 2.6544355408454 2.31701457402145 2.88303423565515 1.83875011833314 2.71325590173097 2.5107087926795 TRUE 4.33380200672146 3.90266145478144 3.74092443029591 2.48619986054427 4.2165335747883 0.172417239057087
"72684" "TRINITY_DN193735_c1_g2" 8.0243917146217 7.11962593081106 7.49901669699333 3.9696570462691 6.38026190964243 6.71375079455187 6.09737903669413 6.14116708429572 6.02451915310391 5.15461561132689 5.95014176445403 5.74636651710227 0.344828496997441 0 0 0 0.817213924258327 0 5.40514146313634 5.1080643937077 5.64044740552882 3.61976513077401 4.62269612816767 3.93461085396445 6.02544966684539 6.3538172802247 6.38008870864326 5.73671310044021 5.64668110454186 6.13944902997307 TRUE 6.61778401548158 5.85236486116282 0.193673736875961 6.04703314844475 4.7217875625465 0.364785127857999
"72685" "TRINITY_DN193735_c3_g1" 1.84518893534008 0 0 0 0.344828496997441 0 4.66948037187743 2.93451650158608 0 0 1.29160355803056 0 0 0 0 0.573374526445944 0 0 1.87302570104647 1.58496250072116 0 0 0 0 0 0 0 0 0 0 TRUE 0.365002905389586 1.48260007191568 0.0955624210743241 0 0.576331366961271 0.825155698919298
"72686" "TRINITY_DN193735_c3_g2" 0 0 0 0 0 0 0 0 0 0 0 0 0 0 0 0 0 0 0 0.36513259345253 0 0 0 0.206643223983395 0 0 0 0 0 0 TRUE 0 0 0 0 0.0952959695726542 1
"72687" "TRINITY_DN193735_c4_g1" 0 0 0 0 0 0 0 0 0 0 0 0 2.3953370500727 2.6177686458044 0 0 3.68829227783301 4.6284819943839 0 0 0 0 0 0 0 0 0 0 0 0 TRUE 0 0 2.221646661349 0 0 1
"72688" "TRINITY_DN193735_c4_g2" 1.14274017211608 2.85039939677025 1.6144742828377 0 2.43135552157352 2.91494715047958 1.50944249308018 2.02502879449152 3.64696905038256 2.35670725293538 1.77778790427355 2.14828336250318 0 0 0 0 0 0 0 0 0 0 0 0 0 0 0 0 0 0 TRUE 1.82565275396286 2.24403647627773 0 0 0 0.796610619606423
"72689" "TRINITY_DN193735_c5_g1" 0 0.87263179113525 0 0 2.41602901132623 1.42814239097833 3.60727112504662 3.8360250997816 0 0 0 0 0 3.98322165074267 0 0 0 0 3.56328018065802 2.9412941496344 0 0 0 0 0 0.789103217501381 0 0 0 0 TRUE 0.786133865573302 1.2405493708047 0.663870275123778 0.131517202916897 1.0840957217154 0.46281519944662
"72690" "TRINITY_DN193735_c7_g1" 0 0 0 0 0 0 0 0 0 0 1.16349873228288 0 0 0 0 0 0 0 0 0 0 0 1.9938554797021 0 0 0 0 0 0 0 TRUE 0 0.19391645538048 0 0 0.332309246617016 0.854114460134202
"72691" "TRINITY_DN193736_c1_g1" 0 0 0 0 0 0.00719550140420377 0 0 0 0 0 1.55875743037376 0 0 0 0 0 0 0 0 0 0 0 0.639695233399582 0 0 0 0 0.102993993323326 1.08678376614207 TRUE 0.00119925023403396 0.259792905062294 0 0.198296293244232 0.106615872233264 0.705427467661088
"72692" "TRINITY_DN193736_c2_g1" 0 0 0 0 0 0 8.21285625411406 5.71545412711572 4.15672019965182 5.25776496857139 5.28876458605301 4.90274893059778 0 0 0 0 0 0 0 0 0 0 0 0 0 1.39999135066418 0 0 2.99801492926968 3.01560461145512 TRUE 0 5.58905151101729 0 1.2356018152315 0 0.944731149247961
"72693" "TRINITY_DN193736_c2_g2" 0 0 0 0 0 0 8.63133714412748 6.95002508592226 4.88415830576539 4.94002576362267 5.96813684380229 5.49351924811896 1.32538641465977 0 0 0 0 0 0 0 0 0 0 0 0 2.93772102576179 0.60502015306241 0 3.36064520246022 4.18974550493107 TRUE 0 6.14453373189318 0.220897735776629 1.84885531436925 0 0.915788848248858
"72694" "TRINITY_DN193736_c3_g1" 0 0 0 0 0 0 0 0 0 0 0 0 0 0 0 0.220329954879556 0 0 0 0 0 0 0 0 0 1.16735792773851 0.648005179810493 0 0 0 TRUE 0 0 0.0367216591465926 0.302560517924835 0 0.969657591646082
"72695" "TRINITY_DN193737_c1_g1" 0 0 0 0 0 0 0.186500557644495 0 0 0 0 0 0.38404980679516 2.72987901212594 3.95419631038688 2.62316453565259 3.24990037816291 2.85019934199064 0 0 0 0 0 0 0 0 0 0 0 0 TRUE 0 0.0310834262740825 2.63189823085235 0 0 0.997047432732228
"72696" "TRINITY_DN193737_c2_g1" 0.474046599319306 0 0 0 0 0 0 0 0 0 0 0 1.38681094647222 0 0 0 0 0 0 1.19660704409482 0 0 1.44784364436209 1.9656919492247 0 0 0 0 0 0 TRUE 0.0790077665532176 0 0.231135157745369 0 0.768357106280268 0.899088938670706
"72697" "TRINITY_DN193737_c3_g1" 1.41142624572647 1.39506279951758 0 0.787432464516868 1.41467678042689 0.141432790929296 2.55458885167764 2.21598915414672 0.634128557525041 1.45785691041377 2.00970547228367 2.0492822485682 3.42344371037861 1.9862288802274 0.0758748669751276 2.45470232816369 2.14469902515414 1.55581615506164 2.96735308359463 3.12184429787638 2.33285112207215 3.47235779308157 2.87006875178241 1.78659636189081 4.05519565424212 4.12639473762014 2.20100646605609 3.44916515681218 2.70021774798281 3.38501680690665 TRUE 0.858338513519515 1.82025853243584 1.94012749432677 3.31949942827 2.75851190171632 0.444401437520115
"72698" "TRINITY_DN193737_c4_g1" 1.33227828305693 0.246104009883917 0 0 0 0.468843942974637 0 0 0 0 0 0 0 1.24853483613868 1.08474462086847 0.678071905112638 0.61541629726287 0 0 0 0 0 0 0 0 0 0 0 0 0 TRUE 0.341204372652581 0 0.604461276563776 0 0 0.858880797711208
"72699" "TRINITY_DN193737_c4_g2" 0.00719550140420377 0 0 0 0 0 0 0 0 0 0 0 0 0.366252263699564 0 0 0 0 0 0 0 0 0 0 0 0.162210036314307 0 0.303342394487331 1.01077983875324 0 TRUE 0.00119925023403396 0 0.0610420439499273 0.246055378259147 0 0.936760888316767
"72700" "TRINITY_DN193737_c5_g1" 0 0 0 0 0 0 0 0 0 0 0 0 0 1.34369206917902 3.93545974780529 1.41088377719558 0 1.44360665147561 0 0 0 0 0 0 0 0 0 0 0 0 TRUE 0 0 1.35560704094258 0 0 1
"72701" "TRINITY_DN193737_c6_g1" 0 0 0 0 0 0 0 0 0 0 0 0 2.15898325116039 0 0 0 0 0 0 0 0 0 0 0 1.47767732756531 0 0 0 0 0 TRUE 0 0 0.359830541860064 0.246279554594218 0 0.828891988072267
"72702" "TRINITY_DN193738_c1_g1" 0 0.937344392150232 0 0 0 0.11503324294624 1.40490312214513 1.22156778853841 0 0 0.430820496519772 0.236339539168374 0.485426827170242 0 0 0.461528559472877 0 0 2.00036062868352 1.0703893278914 1.64846544302731 0.847195186589395 1.67897330785417 0 1.66811912468643 1.31672502157875 1.95046841415012 0 0 0.483364360713349 TRUE 0.175396272516079 0.548938491061947 0.157825897773853 0.903112820188109 1.20756398234097 0.630397745451325
"72703" "TRINITY_DN193738_c2_g1" 0 0 0 1.89878879711155 0.211635253327149 1.58496250072116 0 0 0 0 0 0.711054321812066 2.22897256976016 0.0200576523412535 0 0.575312330687437 0.674460651560259 3.3164354110105 2.35106289894039 0 0 0.684369929013007 1.11835972595306 0.655351828612554 0 0.992043276171657 0.210388864445403 0 0 1.10232219119669 TRUE 0.615897758526643 0.118509053635344 1.13587310255993 0.384125721968958 0.801524063753167 0.577405127043494
"72704" "TRINITY_DN193738_c2_g2" 3.94841395779287 2.67987414774662 3.61964776693088 3.63215186443361 3.66618848987278 3.5795422249369 4.37490036970135 3.58472203150802 3.26903314645524 4.22048474218091 4.26228280642066 4.17112674665207 5.05601986551845 4.03799712536954 4.1605168740299 5.22677823924598 6.08323464677998 5.44724856860178 5.17344728605727 4.9174794943435 5.85803074237472 6.05604154893143 6.63629109469807 6.1359862569639 2.98422475722408 2.27232185276999 2.51954190457844 3.91207497146824 3.49761236561836 3.11420042237189 TRUE 3.52096974195228 3.98042497381971 5.00196588659094 3.04999604567183 5.79621273722815 0.32915865267772
"72705" "TRINITY_DN193738_c2_g3" 0 0 0 0 0 0 0 0 0 0 0 0 0 0 0 0 0 1.29748491571057 0 0 0 0 0 0.409255146684838 0 0 0 0 0 0 TRUE 0 0 0.216247485951762 0 0.0682091911141396 0.921144527052034
"72706" "TRINITY_DN193738_c4_g1" 0 0 0 1.23020301336642 0 0 0 0 0 0 0 0 0.349365277594213 1.74760223027494 0 0 0 0 0 0 0 0 0 0 0 0 0 0 0 0 TRUE 0.20503383556107 0 0.349494584644859 0 0 0.853335470298191
"72707" "TRINITY_DN193739_c0_g1" 0 0 2.04264433740849 1.99566540973611 0 2.0264459803038 0 0.799916202989014 0 0.267835392097615 1.18523225423016 0.372952097911829 0 0 0.113700499164728 0 0 2.66038103524241 0 0 0 0 0 0 0 0 0 0 0 0 TRUE 1.0107926212414 0.43765599120477 0.46234692240119 0 0 0.777401690838269
"72708" "TRINITY_DN193739_c0_g2" 0 0 0 0.440420720756767 0 0.707524790899608 0 0 0 0 0 0.705756782049797 0 0 0 0.488515008957812 0 0.669933835668961 0 0 0 0 0 0 0 0 0 0 0 0.476122419880152 TRUE 0.191324251942729 0.117626130341633 0.193074807437795 0.079353736646692 0 0.497210272945427
"72709" "TRINITY_DN193739_c0_g5" 0 0 0 0 0 0 0 0 0 0 0 0 0 0 0 0 0 0 0 0 0.935836873684025 0 0 0 0 0.263034405833794 0.416839741912829 0 0 0 TRUE 0 0 0 0.113312357957771 0.155972812280671 0.8183780296372
"72710" "TRINITY_DN193740_c2_g1" 0 1.84157063739552 0.621993231666123 1.03773362744651 0.471967787661516 1.4838802538141 2.12465899041952 1.99638874644762 1.23695175858808 1.79327165449808 2.0686708106651 2.09862167722896 1.19345636574959 0.15704371014558 0.813114191346289 1.59215800212536 1.1479578813871 1.66539277104189 2.40925514668484 1.76511036187958 2.36737106564853 2.03913839390696 2.30158764660319 1.924859998957 2.16832111573972 1.70884937710518 2.07929276727285 0.804053558967353 0.477159211186641 1.83995958748953 TRUE 0.909524256330629 1.88642727297456 1.0948538202993 1.51293926962688 2.13455376894668 0.367110740211302
"72711" "TRINITY_DN193740_c2_g2" 0 0 0 0 0 0 0 0 0 0 0 0 0 0 0 0 0 0 0 0 0 0 0 0 0.9061209529971 0.101650076094435 0 0 0 0 TRUE 0 0 0 0.167961838181922 0 1
"72712" "TRINITY_DN193741_c2_g1" 0 0 0 1.24123003551545 2.73205207330029 0.102993993323326 0.587845009254278 0 0 0 0 0 4.81542172447041 0 0 0 0.82130203988953 1.47508488294878 0.909197062991687 0 0 0 1.13553486976119 0 0 0 0 0 0 0 TRUE 0.67937935035651 0.0979741682090463 1.18530144121812 0 0.340788655458813 0.764165018462462
"72713" "TRINITY_DN193741_c3_g2" 1.88244741643173 0 2.04019107183829 0 0 0 0.230203013366421 0 0.847195186589395 0 0 1.32135090142462 0 3.51172103270762 2.66060921951191 0 0.626672752605993 0.209141397838592 0 0 0 0 0 2.64731450954714 0 0 0 3.24321207392828 2.95438245257678 1.10969486482593 TRUE 0.653773081378338 0.399791516896739 1.16802406711069 1.21788156522183 0.441219084924523 0.453393534652677
"72714" "TRINITY_DN193741_c3_g3" 0 0 0 0 0 0 0 0 1.39780296186249 0 0 0 0 0 0 0 0 0 0 0 0 0 0 0.364012053558615 0 0 0 0 0 0 TRUE 0 0.232967160310415 0 0 0.0606686755931024 0.934895678523676
"72715" "TRINITY_DN193741_c3_g4" 0 0 0 0 0 0 0 0 0.967906370290147 0 0.10701824988212 0 0 0 0 0 0 0 0 0 0 0 1.40925514668484 0 0 0 0 0 0 0 TRUE 0 0.179154103362045 0 0 0.234875857780806 0.809309793421556
"72716" "TRINITY_DN193741_c3_g7" 0.140124223909071 0 0 0 0.482332020747376 0 0 0 0 0 0 0 0 0 0 0 0 0 0 0 0 0 0 0 0 0 0 0 0 0 TRUE 0.103742707442741 0 0 0 0 1
"72717" "TRINITY_DN193741_c4_g1" 4.73768676140986 2.82313791929853 4.88947354253111 6.18545032324539 5.14061507564306 5.56924802986718 3.33599767738902 3.9500017490835 4.25655781858703 3.93092653106403 2.94635657163363 4.00144197417391 4.30063626626934 4.49518347790834 4.25731240568561 4.85379609049292 4.21723071622067 4.71863561627134 1.99819550315325 3.02041330254419 3.49082681491283 3.13307026855667 3.41467678042689 4.456149034648 3.30757424460461 4.50423901291306 3.04106771708669 4.76956018487692 5.21556212029363 4.57887834802127 TRUE 4.89093527533252 3.73688038698852 4.4737990954747 4.23614693796603 3.25222195070697 0.197543645163609
"72718" "TRINITY_DN193741_c4_g2" 3.22357700580371 3.51765364239942 2.70043971814109 4.18950831708987 3.58388007347952 3.70210340662939 3.13109555164169 3.52343649885959 2.91628554634606 2.9741621677966 3.46440688552961 3.04246924243396 2.799087306074 2.39259219566615 1.25821738953602 3.01631802229467 3.02892271059601 2.78764141448333 2.16124275834251 2.45549162062847 2.84378289759757 2.03491998434916 2.89064124396344 2.64477921926295 3.85289774367121 4.53356334821451 3.61176256006487 2.96439863220318 2.80962023484189 4.14567745519564 TRUE 3.48619369392383 3.17530931543458 2.54712983977503 3.65298666236522 2.50514295402402 0.198342555980407
"72719" "TRINITY_DN193742_c2_g1" 2.33227828305693 3.50347595134332 1.00863030514344 3.25277895152818 1.77399632511117 3.34950682236164 0 0 0 0 0 0 0 0.0676387168753633 0.108357178090419 0.61541629726287 0.977463111239467 0 0 0 0 0 0 0 0 0 0 0 0 0 TRUE 2.53677777309078 0 0.29481255057802 0 0 0.970946159168406
"72720" "TRINITY_DN193742_c3_g1" 1.32135090142462 0.929790997718597 0 0 1.49876146567185 0 1.87223777364246 2.50105692365951 2.1861835863061 2.76680715130292 2.16542962042419 3.58496250072116 4.31048554625018 3.30173395713938 2.67400860861722 0.966430467306298 0.6915341649192 0.136191386287144 0 2.30305008468167 0 2.93583687368403 0.644317778337577 0.43189034828618 7.32133286040744 7.74273384434726 7.65320336203398 7.34928565255936 7.4632546090355 7.98709343705815 TRUE 0.624983894135844 2.51277959267606 2.01339735508657 7.58615062757361 1.05251584749824 0.795559138160004
"72721" "TRINITY_DN193743_c12_g1" 0 0 0 0 0 0 0 0 0 0.856786546288081 0 0 0 0 0 0 0 0 0 0 0 0 0.892973815273334 0 0 0 0 0 0 0 TRUE 0 0.14279775771468 0 0 0.148828969212222 0.760131111452069
"72722" "TRINITY_DN193743_c2_g1" 0 0 0 0 0 0 0 0.0468402542029724 0 0 0.336854639125465 0 0 0.0200576523412535 1.07587486697513 0 0 0 0 0 0 0 0 0 0 0 0 0 0 0 TRUE 0 0.0639491488880729 0.182655419886064 0 0 0.912472965587384
"72723" "TRINITY_DN193743_c3_g1" 0 0 0 0 0 0 0 0 0 0 0 0 0.779890039340047 0 0 0 0 1.15962918582123 0 0 0 0 0.144046369616707 0 0 0 0 0 0 0.283329168051641 TRUE 0 0 0.323253204193546 0.0472215280086069 0.0240077282694511 0.94491218079666
"72724" "TRINITY_DN193743_c5_g1" 0 0 0.566571640626761 0 0 0 0 0 0 0 0 0 0 0 0.738983954700512 0 0 0 0 0 0 0 0 0 0 0 0 0 0 0 TRUE 0.0944286067711268 0 0.123163992450085 0 0 0.808327489039875
"72725" "TRINITY_DN193743_c6_g1" 0.15704371014558 0 0 0 0 0 0 0 0.289244285156642 0 0 0 0 0.391767719955997 0 0 0 0 0 0 0 0 0.0676387168753633 0 0 0 0 0 0 0 TRUE 0.02617395169093 0.0482073808594404 0.0652946199926661 0 0.0112731194792272 0.672046287890111
"72726" "TRINITY_DN193743_c7_g1" 0 0.439357178474257 0 0 0 0 0 0 0 1.61494536693687 0 0 0 0 0 0.150559676575381 0 0.61541629726287 0 0 0 0 0 0 0 0 0 0 0.0299828662157143 0 TRUE 0.0732261964123762 0.269157561156145 0.127662662306375 0.00499714436928572 0 0.80876814104379
"72727" "TRINITY_DN193743_c7_g2" 0 0 0 0 0 0 0 0 0 0 0.286881147788162 0 0 0 0 0 0 0 0 0 0 0 0 0 0 0 0.210388864445403 0 0 0 TRUE 0 0.0478135246313603 0 0.0350648107409005 0 0.816658513405734
"72728" "TRINITY_DN193743_c7_g3" 0 0 0 0 0 0 0 0 0.0551956542421246 0 0 0 0 0 0 0 0 0 0 0 0.561692721398309 0 0 0 0 0 0 0 0 0 TRUE 0 0.00919927570702077 0 0 0.0936154535663848 0.975433340980137
"72729" "TRINITY_DN193744_c0_g1" 0 0 0 0.367371065648529 0 1.44519698238171 0 0 0 0 0 0 0 0 0 0 0.748461233004035 2.42733798892744 0 0 0 0 0 0 0 0 0 0 0 0 TRUE 0.302094674671706 0 0.529299870321913 0 0 0.857314023859492
"72730" "TRINITY_DN193744_c1_g4" 0 0 0.43722773891291 0.207892851641333 0.372952097911829 0.387362540835996 0 0 0 0 0 0.0690146779151805 0.0717626693000913 0 0 1.10299399332333 0.895302621333307 0.994941710176971 0 0 0 0 0 0 0 0 0 0 0 0.64984535230601 TRUE 0.234239204883678 0.0115024463191967 0.510833499022282 0.108307558717668 0 0.826729643514873
"72731" "TRINITY_DN193744_c2_g1" 0 2.16027483140859 0 0.53605290024021 0 2.38294386956899 0 0 0 0.907659827853289 0 0 0 0 0 0 0 0 1.38570712465793 0 0 0 0 0 0.488515008957812 0 0.58880456701555 0 0 0.22404027421793 TRUE 0.846545266869632 0.151276637975548 0 0.216893308365215 0.230951187442989 0.823068784024039
"72732" "TRINITY_DN193744_c2_g2" 0 0 0 0 0 2.25701061820602 0 0 0 0 0 0 1.00288250853312 0 0 0 0 1.59788867516543 0 0 0 0 0 0 0 0 0 0 0 0 TRUE 0.376168436367671 0 0.433461863949758 0 0 0.78304409934707
"72733" "TRINITY_DN193745_c3_g1" 1.69376571221778 0.0799753767205959 0 0 0 0 0 0 0 0 0 0 1.24914190328035 0 0 0 0 0.465713319595964 0 0 0 0 0 0 0 0 0 0 0 0 TRUE 0.295623514823063 0 0.285809203812719 0 0 0.758299670457726
"72734" "TRINITY_DN193745_c4_g1" 1.18205660901025 0.387362540835996 1.09423606984577 1.04404433270602 1.32711247074709 1.27798474729977 0 0.526068811667588 0 0.0745054363636298 0 0 0.211635253327149 0.475084882948783 1.1991226420136 0.730313886293776 0 1.45785691041377 0.26663664251399 1.91111630637822 0.3928669162308 0.532067552289031 0.6535186707536 0.788268082866837 0.989865622866287 1.84679415947329 0.104336659814736 1.2654368960491 1.12101540096137 0.969380764941608 TRUE 1.05213279507415 0.100095708005203 0.679002262499513 1.04947158401773 0.757412361838746 0.385538135378873
"72735" "TRINITY_DN193746_c0_g1" 2.34113182886045 0 0 0 0 0 0 0 0 0 0 0 2.15445359267987 0 0 0 0.703986603863431 0 1.27202318906105 0 0 0 0 0 0.231432408447965 0 0 0 0 0 TRUE 0.390188638143409 0 0.476406699423884 0.0385720680746608 0.212003864843508 0.663751280242044
"72736" "TRINITY_DN193746_c2_g1" 0 0 0 0 2.18301003676225 0 0 0 0 0 2.91590327420792 0 0 0 0 0 0.416839741912829 0 0 0 0 0 3.59669666068723 0 0 0 0 0 2.74953426766926 0 TRUE 0.363835006127041 0.485983879034653 0.0694732903188049 0.45825571127821 0.599449443447871 0.425494550951859
"72737" "TRINITY_DN193747_c1_g1" 4.34957758953802 4.92490749274467 3.67366948343465 3.83349733685984 4.56778879672772 3.58243557269212 3.68985823631925 4.16912328147676 5.00198234313243 4.02874594222712 3.23588020404933 3.90602471879496 0 0 0 0 0 0 3.37406571822254 5.0349639897493 4.49287864820573 4.50283975825593 5.07317755971617 4.11144869848767 3.69410014679971 3.84939884534594 4.54207228308114 2.80136562762277 6.44827326870024 5.10852445677817 TRUE 4.1553127119995 4.00526912099997 0 4.40728910472133 4.43156239543956 0.29100225742877
"72738" "TRINITY_DN193747_c2_g1" 0.340277404766254 1.48233202074738 0.64984535230601 2.36653204553713 0.154453592679872 3.93819167954892 0 0 0 0 0.018634174139051 0 1.41629930547988 1.82171021503467 0 1.39889757120247 2.39094277280254 3.59454854955035 0.552868871011303 0 0 0 0 0 2.10400111032122 2.04124298223188 2.72748485823112 3.2603268134703 0.584000383285773 2.01613970265525 TRUE 1.48860534926426 0.00310569568984183 1.77039973567832 2.12219930836592 0.0921448118352172 0.60486091253955
"72739" "TRINITY_DN193747_c2_g2" 0.387362540835996 0 0 0.291603558030565 0 0.216610068742442 0.886745224742109 1.85957205681725 0.7982579326445 0 0.0426443374084937 0 0 0 0 0 0 0 2.77757752220378 5.69782940938434 4.95130803106205 4.99240589903165 4.19574129324645 4.65695393320906 0.689746438493556 0 0.911499848861108 0 0 0 TRUE 0.1492626946015 0.597869925268725 0 0.266874381225777 4.54530268135622 0.944227751583232
"72740" "TRINITY_DN193748_c1_g1" 0 2.76511036187958 0 0.410341104614087 0 3.06402056296861 0 1.90573597766703 0.0114956388378294 0 0 0 0 0.620117165028684 0 0 0 3.51323806233309 0.10701824988212 0 0 0 0 0 0 0 0.120351940365222 0.0922074380970889 0 0 TRUE 1.03991200491038 0.319538602750809 0.688892537893629 0.0354265630770518 0.0178363749803534 0.744763481504058
"72741" "TRINITY_DN193748_c2_g1" 2.66266125547509 0 0.158337027167101 2.28658548326394 0 0 3.48233202074738 0 3.29660423908893 0 0 0 2.49722912878761 0 1.35558014737736 0 0 0 1.90919706299169 0 3.30553283223929 0 0 0 1.90265247119608 0 2.27917410848905 0 0 0 TRUE 0.851263960984356 1.12982270997272 0.642134879360828 0.696971096614188 0.869121649205163 0.323015115743599
"72742" "TRINITY_DN193748_c4_g1" 0 0 0 0.851199338593294 0 0 0 0 0 0 0.16349873228288 0 0 0 0 0 0 0 0 0 0 0 0 0 0 0 0 0 0 0 TRUE 0.141866556432216 0.0272497887138133 0 0 0 0.951979893290014
"72743" "TRINITY_DN193748_c5_g1" 0 0 0 0 0 0 0 1.23633953916837 0 0 0 0 0 0 0 0 0 0 0.906890595608518 0.141432790929296 0 0 0 0 0 0 0 0.0100636833446975 0.377401430785794 0 TRUE 0 0.206056589861396 0 0.0645775190217486 0.174720564422969 0.709669460698051
"72744" "TRINITY_DN193748_c6_g1" 0.561692721398309 0 0 0.564622052436981 0 0.359521170427595 0 0 0 0 0 0 0.13224779829844 0 0 2.31527638701493 0.84639302085236 1.23572705983806 0 0 0 0 0 0 0 0 0 0 0 0 TRUE 0.247639324043814 0 0.754940711000632 0 0 0.917993784003388
"72745" "TRINITY_DN193748_c7_g1" 0.180147861158429 0.370722275148167 0 0 0 0.153156788061421 0.451013242943973 0.523060061795249 0 0.189033824390017 0.105678077894537 0.992043276171657 0 0 0 0 0 0 0 0 0 0.705756782049797 0 0 2.48748634934854 2.87695889606957 3.05258978615893 2.91226662806645 2.59454854955035 2.85039939677025 TRUE 0.117337820728003 0.376804747199239 0 2.79570826766068 0.117626130341633 0.945293943457415
"72746" "TRINITY_DN193748_c8_g1" 2.82863158168802 2.06591691807822 2.42867840994823 2.73811928878258 2.72835591941434 2.77167433390837 2.70531444108638 3.48052364638826 2.69198075060328 3.12796337812358 3.28318097894557 3.4112906477151 3.14746952198919 3.71050340148579 3.91370324156275 3.73020518004041 3.6967728361771 3.84167126830553 5.05775350954104 4.67959269570006 5.39375939695267 5.26077843189343 5.31469652565629 4.99905292058498 5.39204259754869 5.06828386201448 5.05758023885584 4.63308241032793 4.61494536693687 4.89180800103544 TRUE 2.59356274196996 3.11670897381036 3.6733875749268 4.94295707945321 5.11760558005474 0.300130884158179
"72747" "TRINITY_DN193749_c1_g1" 0 0 0 0 1.16349873228288 0 0 0 1.98331287106712 0 0.762986564880576 0 0.332278283056929 0 0 0 0 0 0.01292617444427 0 0 1.16542962042419 0 0 0.445726703349984 0 0.538041453333664 0 0 0 TRUE 0.19391645538048 0.45771657265795 0.0553797138428216 0.163961359447275 0.196392632478076 0.66701546460923
"72748" "TRINITY_DN193749_c2_g1" 0 0 0 0 0 0 0 0 0 0 0 0 0 0 0 0 0 0 0 0 0 0 0 0 0 0 0 0 0.87263179113525 0.885964756753971 TRUE 0 0 0 0.293099424648203 0 1
"72749" "TRINITY_DN193749_c3_g1" 0 0 0 0 0 0 0 0 0.144046369616707 0 0 0 0 0 0 0 0 0 0 1.18396283484259 0 0.778208576398088 0 0 0 0 0 0 0 0 TRUE 0 0.0240077282694511 0 0 0.327028568540114 0.981647071097929
"72750" "TRINITY_DN193749_c3_g5" 0.51500591643373 0 0 0 0 0 0 0 0 0 0 0 0 0 0 0 0 0 0 0 0 0 0 0 0 0 0.0313951962755343 0 0 0 TRUE 0.0858343194056216 0 0 0.00523253271258905 0 0.984759788541393
"72751" "TRINITY_DN193750_c6_g1" 0 0 0 0.236339539168374 0 0 0 0 0 0 0 0 0 0 0 0 0 0.0496307677246004 0 0 0 0 0 0 0 0 0 0 0 0 TRUE 0.0393899231947289 0 0.00827179462076674 0 0 0.947500566452782
"72752" "TRINITY_DN193750_c7_g1" 0 0 0 0 0 0 0 0 0 0 0 0 0.876566058751721 0 0.659924558402378 0.215367972203479 0.458382004156013 0 0 0 0 0 0 0 0 0 0 0 0 0 TRUE 0 0 0.368373432252265 0 0 1
"72753" "TRINITY_DN193750_c7_g3" 0 0 0 0 0.336854639125465 0.556797246592743 0 0 0.82781902461732 0.0731347046302154 0 0 0 0 0 0 0 0 0.146655222119465 0 0 0 0 0 0 0 0 0 0 0 TRUE 0.148941980953035 0.150158954874589 0 0 0.0244425370199109 0.711331704929363
"72754" "TRINITY_DN193750_c7_g8" 0 0 0 0 0 0 0 0 1.48181557361786 0 0 0 0 0 0 0 0.473007567916174 0 0 0 0 0 0 0 0 0 0 0 0 0 TRUE 0 0.246969262269644 0.0788345946526956 0 0 0.920197969245032
"72755" "TRINITY_DN193751_c2_g1" 0 0.804053558967353 0 0 1.11303366529989 0 0 0 0 0 0 0 0 0 0 0 0 0 0 0 0 0 0 0 0.958285900923258 1.53106949272595 1.5053828490623 0 0 1.18205660901025 TRUE 0.319514537377874 0 0 0.862799141953628 0 0.907419200529569
"72756" "TRINITY_DN193751_c4_g1" 1.17248751551013 0 0 2.24671210053186 0 3.01077983875324 0 0 1.49722912878761 0 0 0.278579550458423 0 0 0 0 0 3.15639661659767 0 0 2.24610400988392 0 0 0.137503523749935 0 0 1.73292038210826 0 0 1.7561693281393 TRUE 1.07166324246587 0.295968113207672 0.526066102766278 0.581514951707926 0.397267922272309 0.5799013583291
"72757" "TRINITY_DN193752_c0_g1" 0 0 0 0 0 0 0 0 0 0 0 0 1.26002565596146 0 0 0 0 0 0 0 0 0 0 0 0.153156788061421 0 0 0 0 0 TRUE 0 0 0.210004275993576 0.0255261313435701 0 0.969612367149668
"72758" "TRINITY_DN193752_c1_g1" 0 0 0 0 0 0.983312871067121 0 0 0 0 0 0 0 0 0 0.440420720756767 0 0 0 0.410341104614087 0 0 0 0 0 0.871843648509318 0 0 0 0.417920007811965 TRUE 0.163885478511187 0 0.0734034534594612 0.214960609386881 0.0683901841023479 0.644494034343238
"72759" "TRINITY_DN193752_c3_g1" 0 0 0 0 0 0.207892851641333 0 0 0 0 0.248534836138679 0.168642035558839 0 0 0 0.439357178474257 0 0 0 0 0 0.464668267003444 0 0 0 0 0.953823953941167 1.63366369686663 0 1.34709867062227 TRUE 0.0346488086068888 0.069529478616253 0.0732261964123762 0.655764386905011 0.0774447111672407 0.902842697815003
"72760" "TRINITY_DN193752_c4_g1" 0 0 0 0.910732661902913 0.325386414659773 0 0 0 0 0 0 0 0 0 0 1.89685307289671 0 0 0 0 0 0 0 0 0.296310560708092 0.0496307677246004 0 0 0 0 TRUE 0.206019846093781 0 0.316142178816118 0.0576568880721155 0 0.791488804852529
"72761" "TRINITY_DN193752_c5_g1" 0 0 0.538041453333664 0 0.698662999885884 0 0 0 0 0 0 0 0 0 0.348232419239271 0 0 0.29983076182237 0 0 0 0 0 0 0 0 0 0 0 0 TRUE 0.206117408869925 0 0.10801053017694 0 0 0.868993925878063
"72762" "TRINITY_DN193752_c6_g1" 0 0 0 0 0 0.911499848861108 1.20163386116965 0 0 0 0 0.473007567916174 0 0 0 0 0 3.57482812358744 0.726831217032493 0 1.24549566281992 0 0 1.68392098080932 0.978927776381399 0 0 0 0 0.446785562143122 TRUE 0.151916641476851 0.279106904847637 0.595804687264574 0.237618889754087 0.609374643443623 0.481252158689414
"72763" "TRINITY_DN193753_c1_g1" 3.03650333373899 2.51349074558812 3.31759350462347 2.98550043030489 3.73378816862518 2.18808437056115 3.23603333200583 2.73941609340103 3.28303277461641 2.87282875953489 3.10618078829194 3.15801380658977 2.81946382128337 2.41926920368406 2.86433474078243 3.12763327972587 4.05658352836637 2.74329952788826 3.67378253401974 3.4340276746636 2.9137989649507 3.07262034427981 3.84959901115145 3.28643762827627 4.10785522562114 3.40640061182426 3.34098945998079 2.55998119415983 2.71303589486194 3.12664253111817 TRUE 2.96249342557363 3.06591759240665 3.00509735028839 3.20915081959436 3.37171102622359 0.0922517460241004
"72764" "TRINITY_DN193754_c0_g1" 1.45259543470287 2.00827173796354 0 0 1.79576694778239 0 2.89005751138785 1.91111630637822 2.70398660386343 1.80694266457776 1.70310069960416 1.19093085956261 0 0 0 0 0 0 2.20539251298968 0.301002256032814 2.95102821304775 1.80900277493909 3.30582463948966 2.70531444108638 0 0 0 0 0 0 TRUE 0.876105686741467 2.03435577422901 0 0 2.21292747293089 0.671197825440283
"72765" "TRINITY_DN193754_c0_g2" 0 1.12167855658825 0 0 1.76085963682191 0 1.58014548442338 2.19943678355886 1.74243744537627 2.21567859660793 1.29337048420475 1.43189034828618 0 0 0 0 0 0 2.2862897581341 1.57046293102604 2.23817541857738 1.69198075060328 3.25776496857139 3.0164963198962 0 0 0 0 0 0 TRUE 0.480423032235027 1.74382652374289 0 0 2.3435283578014 0.762724275495366
"72766" "TRINITY_DN193754_c0_g4" 1.31208426151475 2.01435529297707 0 0 1.74760223027494 0 2.7568098142945 2.41494732802091 1.62900683342718 2.013998146041 2.12234140752612 1.90881290773955 0 0 0 0 0 0 2.08542465625268 0.941106310946431 2.8353177724842 1.734655433479 3.57700577689281 3.65489375747332 0 0 0 0 0 0 TRUE 0.845673630794461 2.14098607284154 0 0 2.47140061792141 0.697877826648361
"72767" "TRINITY_DN193755_c0_g1" 1.62433488944509 1.62947319678695 0.444667066841908 0.843983844048327 0.637842060324105 0.459431618637297 2.27560307933685 2.33370995434728 0.325386414659773 0.442545456105304 0.504874589398464 1.13619138628714 0 0 0.24000896473507 0 0 0 3.42398147761655 2.77778790427355 1.15639661659767 3.50639883152745 2.32998464975842 0.886745224742109 0 0.231432408447965 0 0 1.49108345371826 0 TRUE 0.939955446013946 1.16971848002247 0.0400014941225117 0.287085977027703 2.34688245075262 0.740425708538877
"72768" "TRINITY_DN193755_c0_g2" 0 0 0 0 0 0 0 0 0 0 0.467801156488407 0 0 0 0 0 0 0 0.018634174139051 0.856786546288081 0 1.06832686143451 0.751892138404309 0 0 0 0 0 0 0 TRUE 0 0.0779668594147345 0 0 0.449273286710991 0.956615014891321
"72769" "TRINITY_DN193755_c1_g1" 2.05415387176271 0.665392771041891 0.0257375614136083 0.0285691521967709 0.954568570752994 0.793271654498083 1.8611613657534 1.51247974691963 1.43616183931445 0 1.36569253719753 0.906890595608518 0.504874589398464 1.01720929003222 0 0 0 0 2.32279345233062 0.101650076094435 0 2.34511246413563 1.76765479823735 0.434027674663597 1.30742852519225 2.95642843312336 3.15461561132689 4.68678063494857 5.33539035469393 4.37677657188298 TRUE 0.753615596944342 1.18039768079892 0.253680646571781 3.636236688528 1.16187307757694 0.769709229018317
"72770" "TRINITY_DN193755_c1_g4" 0.726831217032493 0.312665173558394 0 0.763836458890951 0.620117165028684 1.47404659931931 1.77146305836565 1.77568270173906 0 0.347098670622268 0.517023672064581 1.1414327909293 0 0 0 0 0 0 1.91609442293836 1.24184018356467 0 1.49978212014731 0.108357178090419 0 0 0 0 0 0 0 TRUE 0.649582768971638 0.925450148953476 0 0 0.794345650790127 0.609938898006933
"72771" "TRINITY_DN193756_c2_g1" 5.03223311354356 4.03386345186628 4.88845102790457 4.28850622045497 4.33756838526424 4.15631570949275 4.42733798892744 4.41508258279445 4.78267065867701 4.99331205761988 4.75312312977726 4.92974366442766 4.37517847958961 4.59639850311473 4.73161772284062 4.46584389795881 4.52625665035555 4.04579241851409 5.48226747496561 5.66069477930916 6.25213555861638 5.73129187415693 5.91604663813002 6.01712018803171 7.00465868685745 7.13146601700938 6.56672384130851 7.41089225483521 6.77247953819385 6.40456256669637 TRUE 4.45615631808773 4.71687834703728 4.45684794539557 6.88179715081679 5.8432594188683 0.292585148812558
"72772" "TRINITY_DN193757_c10_g2" 4.88718405251196 5.08665640396667 4.83703496615413 4.31259257234353 4.97158953553006 4.71753934339116 6.70442935207648 7.08067897960384 6.25655781858703 6.62532894422938 7.00177972849076 6.92789645372882 4.89467227411937 5.01663002863825 5.17104666144064 3.74189838209574 6.24462071425218 3.9502817662372 6.89327725818461 6.53403046657407 7.47871300244172 6.1673378544822 6.57358660060263 6.95770569909247 5.00755433613827 4.75632947633737 5.4075227099128 3.97581358360401 4.64143042389167 5.50096135246006 TRUE 4.80209947898292 6.76611187945272 4.83652497113056 4.8816019803907 6.76744181356295 0.213649008873045
"72773" "TRINITY_DN193757_c8_g1" 0 0 0 0 0 0 0 0 0 0 0 0 3.74480693384467 0.344828496997441 0.859174455866435 0 2.72443199575995 0 0 0 0 0 0 0 0 0 0 0 0 0 TRUE 0 0 1.27887364707808 0 0 1
"72774" "TRINITY_DN193758_c0_g1" 0.738119288782576 0 1.85559110771045 0 0 0 0.891419186846079 0 1.114367024952 0 0 0 5.01439993012814 0 0 0 0 0 0.20163386116965 0 0 0 0 0 0 0 1.22589186169034 0 0 0 TRUE 0.432285066082171 0.334297701966346 0.835733321688023 0.204315310281723 0.0336056435282751 0.699514278122353
"72775" "TRINITY_DN193758_c1_g1" 1.43456151187261 0 0 0 0.768925335563751 0 0 0 3.31397137105902 0 0 0 0 0 0 0 0 0 0 0 1.92865456990017 0 0 0 0 0 1.54052329643822 0 0 0 TRUE 0.36724780790606 0.55232856184317 0 0.256753882739703 0.321442428316696 0.572064444844466
"72776" "TRINITY_DN193758_c2_g1" 0 0 0.502839758255931 2.29219277390189 0 0.715454127115718 0 0 0 0 0 0 0 0 0 4.43342687159321 0 2.49364733397521 0 0 0 0 0 0 0 0 0 0 0 0 TRUE 0.585081109878923 0 1.15451236759474 0 0 0.873305577683447
"72777" "TRINITY_DN193758_c3_g1" 5.85783174309293 4.99054649268915 0 0 0 4.39018615663465 4.29388543030237 4.03905063606509 0 0 0 5.14974711950468 6.77020797219362 0 0 0 0 6.64544228212875 5.58457171789335 6.6378565474686 0 0 0 6.89947777189628 5.42028027320536 5.94948824310161 0 0 0 5.87135084063403 TRUE 2.53976073206946 2.24711386431202 2.23594170905373 2.8735198928235 3.18698433954304 0.223691180760738
"72778" "TRINITY_DN193758_c4_g1" 0 0 0 0 0 0 0.105678077894537 0.250961573533219 0 0 0 0 1.09017594979021 0 0 0 0 0 0.896078055397064 1.09828479572342 0 1.01435529297707 0.00863030514344006 0 0.441483479582645 0.669026765509631 1.66766509005141 0 0 0.49364733397521 TRUE 0 0.059439941904626 0.181695991631701 0.545303778186482 0.502891408206833 0.658893184172695
"72779" "TRINITY_DN193758_c5_g1" 0.990591872587583 2.26993081009981 0.282143228781498 2.72224741775185 3.21365834146748 2.98477161238542 2.04579241851409 1.9667995846272 1.12961273813047 0 2.1243281350022 1.41413553298445 5.53203637337672 3.8585778489074 4.55133143929129 2.50003717098169 4.1947174628936 4.28117893477755 1.9061209529971 1.43935717847426 1.36904764345591 0.799916202989014 2.23572705983806 2.23143240844797 2.85039939677025 2.67919857056692 0.913798964950696 0 0 3.03262985192717 TRUE 2.07722388051227 1.44677806820974 4.15297987170471 1.57933779736917 1.66360024103372 0.592645510201617
"72780" "TRINITY_DN193758_c6_g1" 0 0 0 0 0 0.305678743242287 0 1.48542682717024 0 0.00144197417390632 1.20726817311203 0 1.31324585178756 0 0 0 0.487486349348536 0 0 1.27619886503224 0 0 0.626672752605993 0 0 1.16928366111573 0.235114320376357 0.77568270173906 0 0.656267534794289 TRUE 0.0509464572070479 0.449022829076029 0.300122033522683 0.472724703004239 0.317145269606373 0.409150514923422
"72781" "TRINITY_DN193758_c7_g1" 0 0 0 0 0 0 0 0 0 0 0 0 2.76659516172927 0.410341104614087 2.37823415521924 1.45312244659581 2.24944534108584 2.19093085956261 0 0 0 0 0 0 0 0 0 0 0 0 TRUE 0 0 1.90811151146781 0 0 1
"72782" "TRINITY_DN193759_c0_g1" 0.402722176845605 0 0.518031492602169 0 0 0 0 0 0 0 0 0 0 0 1.27619886503224 0 0 0.018634174139051 0 0.879705766282288 0 1.09356017616234 1.449957483628 0 0 0 0 0 0 0 TRUE 0.153458944907962 0 0.215805506528549 0 0.570537237678772 0.8381944126299
"72783" "TRINITY_DN193760_c3_g1" 0 0 0 0 0 0 0.277389698810864 0 0 0.490570130446201 0 0 0.0922074380970889 0 0 0 0 0 0.254594043033141 0 0 1.37016428054021 0 0 0.594548549550354 0 0 0 0 0 TRUE 0 0.127993304876178 0.0153679063495148 0.099091424925059 0.270793053928892 0.776164276896096
"72784" "TRINITY_DN193760_c4_g1" 0 0 0 0 0 0 0 0 1.28273632027634 1.72900887033786 0 1.53555533339931 0 0 0 0 0 0 0 1.10768786931437 0 0 0 1.7084079834836 0 0 0.329984649758421 2.25972443557391 2.42519072149345 0 TRUE 0 0.757883420668919 0 0.835816634470964 0.469349308799662 0.632924053298674
"72785" "TRINITY_DN193761_c0_g1" 0 0 0 0.883620816285671 0 0 0 0.463622456851893 0 1.54744982914397 0 0 0 0 0 1.73725410432433 0 0 0 0 0 2.57094860517333 0 0 0 0 0 1.85837892508207 0 0 TRUE 0.147270136047612 0.335178714332643 0.289542350720722 0.309729820847012 0.428491434195555 0.368878269422818
"72786" "TRINITY_DN193761_c1_g1" 0 0 0 0.54399071966485 0 0.344828496997441 0 0 0 0 0 0 0 0 0 0 0 0 0 0 0 0 0 0 0 0 0 0 0 0 TRUE 0.148136536110382 0 0 0 0 1
"72787" "TRINITY_DN193761_c2_g2" 0 0 0 0 0 0 0 0 0 0 0 0 0 0 0.831877241191673 0 0.279768421593595 0 0 0 0 0 0 0 0 0 0 0 0 0 TRUE 0 0 0.185274277130878 0 0 1
"72788" "TRINITY_DN193761_c2_g3" 0 0.241230035515445 0 0 0.549915553621955 0 1.25821738953602 0 0 0 0 0 0 0 0 0 0 0 0 0 0 0 0 0 0 0 0 0 0 0 TRUE 0.131857598189567 0.209702898256003 0 0 0 0.842804272990309
"72789" "TRINITY_DN193761_c2_g5" 0 0 0 0 0 0 0 0 1.02361021518265 0.603121869839996 0 0 0 0 0 0 0 0 0 0 0 0 0 0 0 0 0 0 0 0 TRUE 0 0.27112201417044 0 0 0 1
"72790" "TRINITY_DN193762_c1_g1" 0 0 0 0 2.13454953446445 0 0 0 1.14600345113892 0 0 0.75702324650746 0 0 0 0 0 2.03104224335857 0 0 0 0 0 0 0 0 0 0 0 0 TRUE 0.355758255744076 0.317171116274397 0.338507040559762 0 0 0.539238973201904
"72791" "TRINITY_DN193762_c2_g2" 3.97333575047661 4.63482556778462 4.13389227019756 3.91293722572693 3.96587661419019 4.13060144979056 4.4858775989411 4.71589337054761 4.48574882137778 4.79301147974113 4.82176122880887 4.75632947633737 5.3061893155718 4.47131754424631 5.43692803423959 4.53847608419431 4.18950831708987 4.47586310559153 4.94948824310161 5.09815844487535 5.53471530003317 5.51689764498078 5.65349000917199 5.08623178215971 4.67429115205458 4.37767905900582 4.7906156679313 4.32351418724139 4.17664191765689 4.06884275453526 TRUE 4.12524481302775 4.67643699595898 4.73638040015557 4.40193078973754 5.30649690405377 0.154809975241152
"72792" "TRINITY_DN193762_c3_g1" 0 0.563646269484064 0 0 0 0 1.19849415363908 0.608809242675524 0 0.0894981508391026 0 0 0.212880566344385 0 0 0.534061602421118 0 0 0.197865391353738 0.142740172116082 0 0 0 0 0 0 0 0 0.540027269257507 0 TRUE 0.0939410449140106 0.316133591192285 0.124490361460917 0.0900045448762512 0.0567675939116367 0.711195238866055
"72793" "TRINITY_DN193763_c0_g1" 0 0 0.703986603863431 3.6406209280357 0 0 0 0 0 2.73183491441663 0 0 0 0 0 2.62527048937469 0 0.273814244587037 0 0 0 1.98221784631558 0 0 0 0 0 0.622930350920177 0 0 TRUE 0.724101255316521 0.455305819069438 0.483180788993622 0.103821725153363 0.330369641052597 0.526075267723093
"72794" "TRINITY_DN193763_c1_g1" 0 0 0 0 0 0 0 0 0 0 0 0.154453592679872 0 0 0 0.24731993497982 1.03703073094497 0 0 0.228972569760161 0 0.467801156488407 0.480265122054463 0.034215715337913 0 0 0 0 0 0 TRUE 0 0.0257422654466454 0.214058444320798 0 0.201875760606824 0.734163692098558
"72795" "TRINITY_DN193763_c1_g2" 0 0 0 0 0.391767719955997 0 0 0 0 0 0 0 0 0.215367972203479 0.53605290024021 1.69510298564048 1.01149563883783 1.09153059312062 0 0 0 0 0 0 0 0 0 0 0 0 TRUE 0.0652946199926661 0 0.758258348340436 0 0 0.978472172401539
"72796" "TRINITY_DN193763_c1_g4" 0 0 0 0 0.0100636833446975 0 0 0 0 0.647084212628954 0 0 0 0 0 0.0257375614136083 0 0 0.75702324650746 1.68616432606136 4.03157164035829 0.343692069179019 2.46727948045998 0.16478627814334 0 0 0 0 0 0 TRUE 0.00167728055744958 0.107847368771492 0.00428959356893471 0 1.57508617345158 0.981935235541991
"72797" "TRINITY_DN193763_c1_g5" 0.524063675777211 2.81659970653491 1.41359408240918 4.20124177119825 3.11786124220233 4.76516341676755 2.27232185276999 3.66288907940622 3.59084151064492 2.93187212658906 3.52205574916096 4.34468649246552 4.65128135569024 0 0 2.18966644665005 2.14600345113892 4.02600325926406 2.45549162062847 5.20898538864234 7.46523170971355 2.73768676140986 4.70254673306474 5.52872758153442 2.84116804354865 3.25489633639012 2.80074462393678 1.76765479823735 1.21225804420273 4.67118012666803 TRUE 2.80642064914824 3.38744446850611 2.16882575212388 2.75798366216394 4.6831116324989 0.406341584152661
"72798" "TRINITY_DN193764_c0_g1" 0 2.3928669162308 0 0 0.393965275660243 0 0 0 0 0 0 0 0 0 0 0 0.416839741912829 0 0 0 0 0 0.933572638261024 0 0 0 0 0 0 0 TRUE 0.46447203198184 0 0.0694732903188049 0 0.155595439710171 0.87885775970803
"72799" "TRINITY_DN193764_c1_g1" 1.57821416547245 1.11636475669178 1.53007074222508 1.03773362744651 0.571434115876509 1.20914139783859 0.571434115876509 1.28451413324425 1.31324585178756 0.584000383285773 0 0.72159139877538 2.29777835515853 1.98477161238543 2.61541629726287 1.79118894150336 1.79618241072 1.61964776693088 1.12167855658825 1.54052329643822 0.710172748279662 0.94185751900344 0.388465097283154 0.509949146304311 0 0 0 0 0 0 TRUE 1.17382646759182 0.745797647161578 2.01749756399351 0 0.86877439398284 0.654473125705195
"72800" "TRINITY_DN193764_c3_g1" 3.83116787684723 3.75488750216347 3.99394603015189 2.07450543636363 1.76341157447001 2.28392177230762 3.03386345186628 3.4940315233275 1.23450132056221 0.445726703349984 2.30626223972785 1.32308178950373 3.55593882799576 3.72900887033786 2.91475584967165 2.15898325116039 0.884402552983687 1.3305584000308 3.25761413004954 2.90284538355057 3.18665901720211 2.387362540836 2.86927920734301 1.75189213840431 2.70973175942069 2.62128999253892 2.78972925137577 2.64915556264865 1.82822536035888 1.37851162325373 TRUE 2.95030669871731 1.97291117138959 2.42894129203003 2.32944059159944 2.72594206956426 0.198622711945931
"72801" "TRINITY_DN193765_c1_g1" 0 0 0 0 1.26303440583379 0 0 0 0 0.289244285156642 0 0.22404027421793 0 0 0 0 0 0 0 0 0 0 0 0 2.387362540836 3.71940251193326 4.46506025044313 4.55765515472542 5.03641541545742 4.67818461126018 TRUE 0.210505734305632 0.0855474265624288 0 4.1406800807759 0 0.982125329952285
"72802" "TRINITY_DN193765_c1_g2" 0 0 0 0 0.937344392150232 0 0 0 0 0 0 0 1.03068920407114 0 0 0 0 0 3.04176864995163 0 5.09841113550669 4.18642132133851 2.56437816856506 0.584962500721156 1.38128337250378 0 0 1.05172011644733 0.11503324294624 0 TRUE 0.156224065358372 0 0.171781534011857 0.424672788649559 2.57932362934718 0.92704692235438
"72803" "TRINITY_DN193765_c2_g1" 1.99566540973611 1.76298656488058 1.86235219953202 2.50411186400883 1.75403231835604 1.86908175369993 2.99512266910363 3.77082904603249 2.21256933885081 2.41710988423005 3.46205231879643 2.45312244659581 5.3371758685863 4.10835717809042 5.23296768053165 3.34950682236164 2.83430670296291 2.74781702891167 2.56486589508793 3.14257681424455 1.87026607039598 2.56193705962243 2.20945336562895 2.48825791280799 4.50328512287265 5.3059340519936 4.85319725477036 5.05892254266585 5.04119916794167 4.40993396617738 TRUE 1.95803835170225 2.88513428393487 3.93502188024076 4.86207868440358 2.47289285296464 0.421487798781754
"72804" "TRINITY_DN193765_c3_g1" 0 0 0 0 0 0 0 0 0 0 0 0 0 0 0 0 0 0 0 0.93432777831537 0 0.607862902831235 0 0 0 0 0 0 0 0 TRUE 0 0 0 0 0.257031780191101 1
"72805" "TRINITY_DN193766_c3_g1" 3.48168643294366 3.21521263491763 3.21862619758779 3.10651583126625 2.98586470124253 2.6631168673661 2.43429461795993 2.35304093573761 1.95680011805158 1.89258531519265 2.09895848008817 2.08236196955747 1.46884394297464 2.02998286621571 1.54942274574666 1.30158764660319 2.18903382439002 1.73292038210826 0.500802053057158 3.02165738827403 0 2.36289064266586 1.97599695761644 0.903809558578697 0 1.59836520532364 0 0 0 0 TRUE 3.11183711088733 2.13634023943123 1.71196523467308 0.266394200887274 1.46085943336537 0.552068528197552
"72806" "TRINITY_DN193767_c0_g1" 0 0 0 0 0 0 2.69844075617584 3.66345848188466 1.6144742828377 3.32639353165766 4.57155546802705 2.16382072649042 0 0 0 0 0 0 0 0 0 0 0 0.858378925082071 0 0 0 0 0 0 TRUE 0 3.00635720784556 0 0 0.143063154180345 0.988103280457908
"72807" "TRINITY_DN193767_c3_g1" 0 0 0 0 0 0 1.23081784186108 0 1.61823865559545 2.38045240672816 1.62573806190865 2.08915913191124 2.08915913191124 1.06695024392463 0 0 1.64524051264527 0 0 0 0.334568275666133 0.916858764699754 0.259423152281415 0.423309237242387 0 0 0 0 0 0 TRUE 0 1.49073434966743 0.800224981413522 0 0.322359904981615 0.811739615672374
"72808" "TRINITY_DN193767_c3_g2" 0 0 0 0 0 0 0.961252884058208 0.919149363287674 0.180147861158429 0.954568570752994 0.963474123974886 0 0 0.967906370290147 0 0 1.02573756141361 0 0 0 0 0.865522959139964 0 0 0 0 0 0 0 0 TRUE 0 0.663098800538698 0.332273988617292 0 0.144253826523327 0.820340568119905
"72809" "TRINITY_DN193767_c3_g3" 0 0 0 0 0 0 0.705756782049797 0.764685852522134 0.0157829972409275 0 0 0 0 0 0 0 1.4243846715381 0 0 0 0 0 0 0 0 0 0 0 0 0 TRUE 0 0.24770427196881 0.237397445256349 0 0 0.760402350583762
"72810" "TRINITY_DN193767_c4_g1" 0 0 0.332278283056929 0 0 0 0 0 0.664482840364683 1.25821738953602 0 0 0 0 0.508935661864395 0 0 0 0 0 0 0 0 0 0 0 1.7497487788645 0 0 1.22465773412074 TRUE 0.0553797138428216 0.320450038316783 0.0848226103107326 0.495734418830872 0 0.767691961173117
"72811" "TRINITY_DN193767_c5_g1" 0 0 0 0 0.519038609600059 0 0 0 0 0 0.762136169901112 0 0 0 0 0 1.24000896473507 0 0 0 0 0 0 0 0 0 0 0 0 0 TRUE 0.0865064349333431 0.127022694983519 0.206668160789178 0 0 0.74170050057362
"72812" "TRINITY_DN193768_c0_g1" 0 0 0 0 0 0.0551956542421246 0 0 0 0 0 0 2.48181557361786 0 0 0 0 0 0.973794929652606 0 0 0 0 0 1.18713429147454 0 0 0 0 0 TRUE 0.00919927570702077 0 0.413635928936311 0.197855715245756 0.162299154942101 0.776763743151681
"72813" "TRINITY_DN193768_c1_g1" 1.86750115092239 1.20163386116965 0.504874589398464 0.335711910320462 0.915329676013009 0.326537348139952 3.54621538477936 3.24792751344359 3.13701161204173 2.78701447377343 2.72835591941434 2.62924003395155 5.09081109722906 3.56596267728106 4.07373456002101 2.58014548442338 3.20037879798403 4.464798939984 2.79389588254888 2.44969342303591 3.20539251298968 2.36513259345253 2.56535345678263 2.25065845449841 3.38017531174203 2.9728764251071 2.78177934559303 2.09119205151613 4.37802601916739 4.03227720097433 TRUE 0.858598089327322 3.01262748956733 3.82930525948709 3.27272105901667 2.60502105388467 0.363528954263768
"72814" "TRINITY_DN193768_c2_g1" 0 2.51551061996901 1.64524051264527 0.840765337323874 1.80653028925957 0 3.53543091487128 2.92827556161193 4.47144761637739 0 2.38846509728315 1.270229907238 1.11703005301019 4.30852106219326 0 2.47456583453847 2.88596475675397 2.63853727921519 2.5157629055412 4.36254002292493 3.85249829878989 0.180147861158429 3.95410323028485 1.43882511317562 7.30042578010586 6.58154708846569 5.25126462889425 2.67536431274915 4.11594879064188 5.99095486039699 TRUE 1.13467445986629 2.43230818289696 2.23743649761851 5.31925091020897 2.71731290531249 0.599486272148823
"72815" "TRINITY_DN193768_c2_g2" 0 2.01292617444427 1.87460026604958 1.55532535898925 3.13668357769724 0 4.48639259427596 3.95419631038688 7.14983855502519 2.68728469191784 2.17791779219584 3.11919014964541 1.40163046658474 4.32358624093304 3.38460245765075 4.55753262765066 4.06004738366994 4.43028527297778 3.37253426857815 4.33149025783934 5.44705015545719 3.12829340100982 4.51922736579312 4.41427086388281 7.93314179539235 6.09788464673685 7.27575204882853 7.11810012049195 5.78164822368278 6.99763113470695 TRUE 1.42992256286339 3.92913668224119 3.69294740824449 6.8673596616399 4.20214438542674 0.517494652536855
"72816" "TRINITY_DN193768_c2_g3" 0 0 0 0 0 0 0 0 0 0 0 0 0 0 0 0 0 0 0 0 0 0 0 0 0 0.463622456851893 0 0.146655222119465 0 0 TRUE 0 0 0 0.101712946495226 0 1
"72817" "TRINITY_DN193769_c2_g1" 5.90035966285615 2.45785691041377 5.33138276649772 5.13216552547809 4.17288749750302 3.78135971352466 3.43549525193444 2.92580957777157 3.34568023078636 4.36737106564853 3.75371149369124 4.45962833636697 4.66362925881475 6.49223776372054 2.46466826700344 4.34127418369217 4.77778790427355 4.74486074065273 3.68324729644458 3.37712374912949 3.51740168727463 4.45674045123912 4.29329690547002 4.85454428577006 3.38252892444148 2.13356352574111 2.6463931012189 5.76479199157246 6.06882126267215 3.79618241072 TRUE 4.4626686793789 3.71461599269985 4.58074301969286 3.96538020272768 4.03039239588798 0.117334393068681
"72818" "TRINITY_DN193769_c2_g4" 2.89665935755021 2.49518347790833 1.85039939677025 3.92960165523642 3.71644223684332 3.41765001716069 1.82456421208983 1.26903314645524 2.871449415677 1.80074462393678 1.82456421208983 2.61541629726287 3.114367024952 2.24579986841744 2.63946371690372 3.14763232682386 2.99837605443825 3.2349610948395 2.19786539135374 2.0703893278914 2.02396499080005 2.19975085671584 1.63087138301258 1.87617311443746 0 1.81311419134629 1.48851500895781 1.45838200415601 0.959028218943694 1.34426039498542 TRUE 3.05098935691154 2.03429531791859 2.89676668106246 1.1772166363982 1.99983584403518 0.335615964945373
"72819" "TRINITY_DN193769_c2_g5" 0 0 0 0.636914580355878 0.236339539168374 0 0 0 0 0 0.284514133244245 0.211635253327149 0 0 0 0.3928669162308 0 0.566571640626761 0 0 0 0 0 0 0 0 0 0 0 0 TRUE 0.145542353254042 0.0826915644285658 0.159906426142927 0 0 0.643175819778173
"72820" "TRINITY_DN193769_c2_g6" 4.36155783408266 6.26279017897115 4.29895151646805 6.10339272787252 6.32443260235957 6.28898600545911 4.02980622770421 4.50462039240355 4.65070712584629 4.14934066928622 4.66544962265819 4.57549386646029 5.92072204281741 4.60815870072063 4.11694690774659 5.57361689436603 5.3721511520221 6.19652836093694 3.877744249949 4.1524268228811 4.20890737771736 3.76139166287834 3.50041966270967 3.63354745829421 3.24123003551545 3.76139166287834 3.33356685113426 1.51349074558812 1.70043971814109 4.1273856563524 TRUE 5.60668514420218 4.42923631739313 5.29802067643495 2.94625077826828 3.85573953907161 0.262967025700529
"72821" "TRINITY_DN193769_c3_g1" 5.7371459197762 5.87001941791194 5.96873590267959 6.41591074170805 6.36383689055549 6.31453339764802 5.34191460666592 5.565810396273 5.66650097366268 5.73779490541058 5.51973059493828 5.58652457437824 6.06557231159362 5.72260263685137 6.22818376498403 5.99165788948821 6.31600088612165 6.30184368030488 5.48078212440398 5.53188046870699 6.30741030923077 5.70080034682461 5.90113238429581 5.88849973551412 4.95004842238354 4.76897825034455 4.77594602011408 4.76032741449658 4.84543986937457 4.73682131744816 TRUE 6.11169704504655 5.56971267522145 6.10431019489063 4.80626021569358 5.80175089482938 0.0885496361974314
"72822" "TRINITY_DN193770_c3_g2" 0 0 0 0 0 0 0 0 0 0 0 0 0 0 0 0 0 0 1.52004502403982 0.0496307677246004 0 0 0 0 0 0 0 0 0 0 TRUE 0 0 0 0 0.261612631960736 1
"72823" "TRINITY_DN193770_c4_g1" 2.98075651923102 2.5457213111304 3.15364322640519 2.84177189219683 2.7819891158647 2.59621957898946 4.40183522519526 4.19329865106882 5.4700161775327 5.55262299200928 4.94429624730427 5.10940235181862 1.99927847208254 3.11703005301019 2.53256632326751 1.38017531174203 3.21955576916691 1.33571191032046 4.9253823446484 5.32757958910664 6.26474283721966 5.946145991668 5.57440430902258 6.00177972849076 4.30604345620044 4.40537976475885 4.12532047371441 4.66772185219572 4.60038870433076 4.29616369909643 TRUE 2.81668360730293 4.94524527415482 2.26405297326494 4.40016965838277 5.67333913335934 0.364300671350694
"72824" "TRINITY_DN193771_c0_g2" 0 0 0 0 0.790772037862 0 1.97158953553006 2.11935617703968 1.52356195605701 1.3595211704276 1.61729848284085 1.38791392438595 0.0772429989324604 0 0 0 0 0 0.563646269484064 1.71808758396052 0 1.58928410667125 0.100304905795685 0.796597754048306 2.674686619928 2.98586470124253 2.75403231835604 0.892196710465485 2.20789285164133 3.53903470297075 TRUE 0.131795339643667 1.66320687438019 0.0128738331554101 2.50895131743402 0.79465343665997 0.740675569733561
"72825" "TRINITY_DN193771_c1_g1" 0 0.589763486984977 0 1.03351110236132 2.16832111573972 1.6406209280357 2.59860341139054 2.20758054618695 2.01185340574379 2.01185340574379 0.790772037862 2.27798474729977 0 0 0 0.94185751900344 0.0894981508391026 0 0.986228880227399 0 0.53605290024021 0.26663664251399 0 0 1.26122990898705 0.768925335563751 1.05450121618256 0.0840642647884745 0.447843644362086 2.05276365720956 TRUE 0.90536943885362 1.98310792570447 0.171892611640424 0.94488800451558 0.298153070496933 0.707491572264997
"72826" "TRINITY_DN193771_c1_g2" 0 0 0 0 0 0 1.68526740651684 0.832687516439532 0 0 0.171206827418142 0.16349873228288 0 0 0 0 0 0 0 0 0 0 0 0 0 0 0 0 0 0 TRUE 0 0.475443413776233 0 0 0 1
"72827" "TRINITY_DN193772_c1_g1" 0 2.15801380658977 0.892196710465485 0 0 0 1.5089356618644 2.30801131455218 0 0.994941710176971 2.13881446890228 2.45785691041377 0 0 0 0.166072675946706 0.133563525741106 0 0.2904244038653 0.207892851641333 0 1.69376571221778 0 1.21598915414672 0 0.933572638261024 0.572404647390332 0.358396261956654 2.32739994609742 0.953078952612507 TRUE 0.508368419509209 1.56809334431827 0.0499393669479686 0.857475407719656 0.568012020311856 0.683724948250585
"72828" "TRINITY_DN193772_c1_g5" 0 0 0 0 0 0 0 0 0 0 0 0 0 0 0 0 0 0 0 0 0 0 0 0 0 0 0 0 1.0799753767206 1.94485844580754 TRUE 0 0 0 0.504138970421356 0 1
"72829" "TRINITY_DN193773_c4_g3" 0 0 0 1.31440650755482 0.921436330806298 0 0 0 0 0 0 0 0 0 0 0 0 0 0 0 0 0 0 0 0 0 0 0 0 0 TRUE 0.372640473060186 0 0 0 0 1
"72830" "TRINITY_DN193773_c4_g5" 0 0 0.534061602421118 0 0 0.149259365499623 0 0 0 0 0.192825403552391 0 0 0 0 0 0.51500591643373 0.0551956542421246 0.00575926928868495 0 0 0 0 0 0 0 0 0 0 0 TRUE 0.11388682798679 0.0321375672587319 0.0950335951126424 0 0.000959878214780825 0.718731650421818
"72831" "TRINITY_DN193773_c5_g1" 5.76261457875456 5.74249134062781 6.12529980695166 5.54191745923534 5.32073738024127 5.4905701304462 5.53620835469226 5.31875066934634 5.21136269775556 5.18030701996943 5.48748634934854 5.3305584000308 5.48555563347727 5.68846014042449 5.86806937940523 5.26051500499441 5.73159057159445 5.26978123827438 5.03293835081446 5.28440308409352 5.00117171377643 5.26772305162742 5.04386940757202 5.25304379464515 5.28062231798725 4.58784500925428 4.74464550137876 4.8891327848393 4.74738739965272 4.70774563973906 TRUE 5.66393844937614 5.34411224852382 5.55066199469504 4.82622977547523 5.14719156708817 0.0789008491043543
"72832" "TRINITY_DN193774_c0_g1" 0.244887059123534 0 0 2.85579041627482 0 0.756169328139299 0 0 2.96162332828694 2.11569915343159 0 0 0 0 0 2.14665522211947 0 0 1.86473092231475 0 0 0.522055749160964 0 0 1.6140030448649 0 1.73422186622078 0 0 0 TRUE 0.642807800589609 0.846220413619755 0.357775870353244 0.558037485180947 0.397797778579286 0.422012603567906
"72833" "TRINITY_DN193774_c2_g2" 0 0 0 0 0 0 0 0 0 0 0 0 0 0 0 0 0 0 1.14665522211947 3.62175885670973 4.36190869257824 3.8279206192824 2.68952281684839 1.78366618090783 0 0 0 0 0 0 TRUE 0 0 0 0 2.90523873140768 1
"72834" "TRINITY_DN193774_c2_g3" 0 0 0 0 0 0 0 0 0 0 0 0 0 0 0 0 0 0 1.78868571061353 1.09693648250296 2.64685387894268 3.16992500144231 2.57361689436603 1.39231742277876 1.28451413324425 1.53057020390253 1.22094900446678 2.07347750967897 1.78701447377343 0.978927776381399 TRUE 0 0 0 1.47924218357456 2.11138923177438 0.824849658069509
"72835" "TRINITY_DN193774_c4_g1" 0 1.58688481285218 0 1.36681177312713 0 3.35825558670513 0.429749850800216 1.5670586262992 0.473007567916174 0.805705184838511 0 0 0.933572638261024 0.0328061450832415 0 2.10534284028622 0 0 0.146655222119465 0 0 0 0 0 1.14925936549962 4.06729452146853 2.89917563048051 2.79576694778239 0 2.55973652443298 TRUE 1.05199202878074 0.545920204975683 0.511953603938415 2.24520549827734 0.0244425370199109 0.762348215302305
"72836" "TRINITY_DN193775_c1_g1" 4.13930576638392 4.77367990992383 4.4154882710497 4.86497848053574 4.06134418828839 4.60234997824708 3.70553562852121 4.22997238511225 4.64570165857883 4.67711354719704 4.51683462731021 4.56456108533401 5.76686014382955 4.79389588254888 4.81044310384517 5.34638962502836 5.55102375624274 5.05063229156967 4.74711881638081 4.21932343241774 5.15267018564828 4.81193335869944 4.91857705450362 5.12333511325308 4.27485800105716 4.10651583126625 4.71276083908698 3.96596893780977 4.16100083748324 4.60169651648096 TRUE 4.47619109907144 4.38995315534226 5.21987413384406 4.30380016053073 4.82882632681716 0.13796912146487
"72837" "TRINITY_DN193775_c1_g2" 0 0 0 0 0 0 0 0 0 0 0 0 0.267835392097615 0 0 0.0114956388378294 0.00288250853312137 0 0 0 0 0 0 0 0 0 0 0 0 0 TRUE 0 0 0.0470355899114276 0 0 1
"72838" "TRINITY_DN193776_c14_g1" 0 0 0 0.806530289259566 0.864730922314751 0.677169938818245 0 0 0 0 0 0 0 0 0 0 0 0 0 0 0 0 0 0 0 0 0 0 0 0 TRUE 0.391405191732094 0 0 0 0 1
"72839" "TRINITY_DN193776_c16_g1" 9.40570736523195 9.67561130909052 9.79103261675567 9.3073169488181 9.99720065536698 9.82048215185742 10.1077584751238 10.0237987005922 10.7497269940264 10.6151091062401 10.2108344747611 10.3206832334909 7.92950697467587 7.29865831556452 8.27326876784947 7.84150144957296 8.55438547873435 8.1897109174662 9.55812410754046 9.37997395152924 8.96381799466874 10.0607067383515 10.1237605929772 10.4393561394754 8.89597206361402 8.8494801660539 9.29947134344914 9.07244081077839 8.86797983651103 8.88626967731547 TRUE 9.66622517452011 10.3379851640391 8.01450531731056 8.97860231628699 9.7542899207571 0.119421672814437
"72840" "TRINITY_DN193776_c18_g1" 1.52054796810658 0.87263179113525 1.30859386858428 1.91724078377809 1.1991226420136 1.25035527176305 1.44095219802964 0.503857532577429 2.08678376614207 1.53953107147415 0.850399396770255 2.29836505506124 6.30970371103028 4.16984484949135 7.43625347099798 5.26239557129761 6.30028848997432 6.52185166269982 1.80817908377147 1.4350951516201 1.71764900817332 2.2144356975081 1.94598218599746 2.21194668237118 0.881273061429249 0 0.471967787661516 0 0 0.54399071966485 TRUE 1.34474872089681 1.4533148366758 6.00005629258189 0.316205261459269 1.88888130157361 0.791537367458074
"72841" "TRINITY_DN193776_c18_g2" 0 0 0 1.30100225603281 0 0 0 0 0 0 0 0 0 3.98595575460751 0 5.17124686613433 0 0 0 0 0 1.14469902515414 0 0 0 0 0 0 0 0 TRUE 0.216833709338802 0 1.52620043679031 0 0.190783170859023 0.933230119980985
"72842" "TRINITY_DN193776_c20_g1" 0 0 0 1.29865831556452 2.78052008303922 2.95624255474381 0 0 0 0 1.71149490665009 0 0.414676780426886 0 0 0.337996463515016 0 1.43456151187261 0.01292617444427 0 0 0.58111017522555 0 0 0 0 0 0 0 0 TRUE 1.17257015889126 0.285249151108348 0.364539125969085 0 0.0990060582783033 0.840351912063034
"72843" "TRINITY_DN193776_c21_g1" 0 0 0 0.911499848861108 0.525066592078211 0.762986564880576 0 0 0 0 0 0 0 0 0 0 0 0.309176187478515 0 0 0 0 0 0 0 0 0 0 0 0 TRUE 0.366592167636649 0 0.0515293645797524 0 0 0.964859202453811
"72844" "TRINITY_DN193776_c22_g1" 0 0 0 0 0.543000877402426 0.675364312749146 0 0 0 0 0 0 0 0 0 0 0 0 0 0 0 0 0 0 0 0 0 0 0 0 TRUE 0.203060865025262 0 0 0 0 1
"72845" "TRINITY_DN193776_c23_g1" 0 0 0 2.09017594979021 1.62760683812965 1.94035471153329 0 0 0 0 0 0 0 0 0 0.323081789503733 0 0 0 0 0 0 0 0 0 0 0 0 0 0 TRUE 0.943022916575525 0 0.0538469649172888 0 0 0.985724905521695
"72846" "TRINITY_DN193776_c24_g1" 0 0 0 0.867896463992655 0 1.94035471153329 0 0 0 0 0 0 0 0 0 0.323081789503733 0 0.0962618530584035 0 0 0 0 0 0 0 0 0 0 0 0 TRUE 0.468041862587658 0 0.0698906070936894 0 0 0.962668613279971
"72847" "TRINITY_DN193776_c25_g1" 0 0 0 1.60502015306241 1.30567874324229 1.45522857111714 0 0 0 0.897627674279551 0 0 0 0 0 0.323081789503733 0 0.681674141792833 0 0 0.389566811762726 0 0 0 0 0 0 0 0 0 TRUE 0.727654577903639 0.149604612379925 0.167459321882761 0 0.0649278019604543 0.86875924792377
"72848" "TRINITY_DN193776_c4_g1" 0 0 0 1.23327453899093 2.39971798353103 1.34766565630097 0.357270475679559 0 0 0 0 0 0 0 0 0 0 0.725086724630227 0 0 0 0 0 0.094911647025467 0 0 0 0 0 0 TRUE 0.830109696470489 0.0595450792799266 0.120847787438371 0 0.0158186078375778 0.940907968130556
"72849" "TRINITY_DN193776_c7_g1" 0 0 0 0.509949146304311 1.76128527336162 0.361768359419153 0 0 0 0.584000383285773 0 0 0 0 0 0 0.146655222119465 0.323081789503733 0 0 0 0 0 0 0 0 0 0 0 0 TRUE 0.438833796514181 0.0973333972142954 0.0782895019371996 0 0 0.899949080639109
"72850" "TRINITY_DN193777_c0_g1" 0 0.264236151043547 0 0 0 0 0.289244285156642 1.39725534559443 0 0 0 0 0.117695042669755 0.264236151043547 0 0.630405471482323 2.3164354110105 0.255802836602718 0 0 0 0.2904244038653 0 0 0 0 0 0 0 0.216610068742442 TRUE 0.0440393585072579 0.281083271791845 0.597429152134807 0.0361016781237403 0.0484040673108833 0.82858704907938
"72851" "TRINITY_DN193777_c1_g11" 0 0 0 0 0 0 0 0 0 0.706641057309408 0 0 0 0 0 0 0.108357178090419 0 0 0 0 0 0 0 0 0 0 0 0 0 TRUE 0 0.117773509551568 0.0180595296817364 0 0 0.961664703398711
"72852" "TRINITY_DN193777_c1_g3" 0 0 0 0 0 0 0 0 0 0.137503523749935 0 0 0 0 1.6667565918848 0 0 0.111031312388744 0 0 0 0 0 0 0 0 0 0 0 0.70310069960416 TRUE 0 0.0229172539583225 0.296297984045591 0.117183449934027 0 0.881790704429167
"72853" "TRINITY_DN193777_c2_g1" 0 0.00144197417390632 0 0 0 0 0 0 0.473007567916174 0 0 0 0 0 0 0 0 0 0 0 0 0 0 0 0 0 0 0 0 0 TRUE 0.000240329028984387 0.0788345946526956 0 0 0 0.999237869395907
"72854" "TRINITY_DN193777_c5_g1" 0 0 0 0 0 0 0 0 0 0 0 0 0 0 0 0 0 0.22650852980868 0.10701824988212 0 0 0 0 0 0 0 0 0 0 0 TRUE 0 0 0.03775142163478 0 0.0178363749803534 0.881882759589105
"72855" "TRINITY_DN193778_c1_g1" 0 0 0 0 0 0 0 0 0 0 0 0 0 1.04264433740849 0 0 0 0 0 0 0 0 0 0 0 0 0.124328135002202 1.600269753509 0 0 TRUE 0 0 0.173774056234749 0.287432981418534 0 0.848856892329177
"72856" "TRINITY_DN193778_c2_g1" 0 0 0 0 0 0 0 0 0 0 0 0 0 0 0 0 0 0 0 0 0 0 0 0 0 0 1.0799753767206 0 0.631337144127481 1.2097652659741 TRUE 0 0 0 0.486846297803697 0 1
"72857" "TRINITY_DN193778_c5_g1" 0.150559676575381 2.71940251193326 0 2.71830682186701 2.60620531294249 2.84036251865844 1.16478627814334 1.81311419134629 1.81311419134629 0.418999465431266 1.87263179113525 2.15380533607904 3.40244932671885 1.42867840994823 1.34426039498542 3.13389227019756 2.80817908377147 3.87636959997278 1.07519031415522 1.22958792274065 1.64800517981049 0.805705184838511 0 0 0.0840642647884745 0.445726703349984 0 0.876566058751721 0.189033824390017 1.36737106564853 TRUE 1.83913947366276 1.53940854224691 2.66563818093239 0.493793652821454 0.793081433590813 0.562447828094765
"72858" "TRINITY_DN193778_c5_g3" 0 0 0 0 0 0 0 0 0.144046369616707 0 1.17632277264046 0 0 0 0 0 0 0.15704371014558 0 0 0 0 0 0 0 1.78826808286684 0 1.25398926623079 0 0 TRUE 0 0.220061523709528 0.02617395169093 0.507042891516271 0 0.878592383642284
"72859" "TRINITY_DN193778_c5_g4" 0 0 0 0.197865391353738 0 0 0 0 0 0 0 0 0 0 0 0.734655433479005 0 0 0 0 0 0.851998837112446 0 0 0 0 0 0 0 0 TRUE 0.032977565225623 0 0.122442572246501 0 0.141999806185408 0.726372623936554
"72860" "TRINITY_DN193779_c4_g1" 0 0 0.120351940365222 0 0 0 0 0 0 0 0 0 0.189033824390017 0 0 2.08508467862865 0 0.0313951962755343 0 0 0 0 0 0 0 0 0 0 0.408168370708106 0 TRUE 0.020058656727537 0 0.3842522832157 0.0680280617846844 0 0.942689528234518
"72861" "TRINITY_DN193779_c5_g3" 0 0 0 0 0 0 0 0 0 0 0 0 0 0 2.04649106019403 0.543000877402426 1.1807843910787 1.72987901212594 0 0 0 0 0 0 0 0 0 0 0 0 TRUE 0 0 0.916692556800182 0 0 1
"72862" "TRINITY_DN193779_c5_g4" 0 0.0676387168753633 0 0 0 0.586884812852185 0 0 0 0 0 0 0.15704371014558 0 0 0.130930869826449 0 2.20194745644116 0 0 0 0 0 0 0 0 0 0 0 0 TRUE 0.109087254954591 0 0.414987006068864 0 0 0.934282728519644
"72863" "TRINITY_DN193779_c5_g5" 0 0 0 0 0 0 0 0 0 0 0 0 0.199122642013601 0.242450073677701 0.738983954700512 0 0 0 0 0 0 0 0 0 0 0 0 0 0 0 TRUE 0 0 0.196759445065302 0 0 1
"72864" "TRINITY_DN193779_c5_g6" 0 0 0 0 0 0 0 0 0 0 0 0 0 0 0.882838655767251 0 0.0440443327060212 0 0 1.08406426478847 0 0 0 0 0 0 0 0 0 0 TRUE 0 0 0.154480498078879 0 0.180677377464746 0.786248145386905
"72865" "TRINITY_DN193779_c6_g1" 0 0 0.237563718317676 0 0 0.35501626421955 1.97085365434048 0.0143552929770701 0 0 0 0.917622701726283 5.33824611718203 5.35120427725799 6.36118934080539 6.15762988807693 6.53592852461697 7.36158415142983 0.233888060174277 1.47923056120634 1.02502879449152 2.02892271059601 1.86671019967403 1.81680447483288 0.894526770257394 1.88127306142925 0.884402552983687 1.92789645372882 3.45588610498791 0.885183866320351 TRUE 0.0987633304228709 0.483805274840639 6.18429704989486 1.65486146828457 1.40843080016251 0.852616196946241
"72866" "TRINITY_DN193780_c1_g1" 0 0 0 2.22928027905873 0.692427198089708 1.77357442277131 0 0 0 0 5.47446849216852 0.877351626449262 0.479230561206336 0.209141397838592 0.0676387168753633 1.65214227213666 0.475084882948783 0.938850337006064 0 0 0 0 5.23641608080517 0 0 0 0 0 5.69638337722538 0 TRUE 0.782546983319958 1.0586366864363 0.637014694668633 0.949397229537563 0.872736013467529 0.234464721814467
"72867" "TRINITY_DN193780_c2_g1" 0 0.718964335759539 0 2.34227027440455 0.158337027167101 1.68481873755322 1.01863417413905 0 0.7982579326445 1.45785691041377 1.10030490579569 1.13093086982645 2.30421896871636 0 0 0 2.77547201243005 0 0.927517246198476 0 0 0.528071164578735 0.919149363287674 0 0 0 0 0 0 0 TRUE 0.817398395814068 0.917664132136576 0.846615163524401 0 0.395789629010814 0.438846110408202
"72868" "TRINITY_DN193780_c3_g1" 0 0.00432160595009347 0 0 0 0 0 0 0 0.755314904045098 0.176322772640463 0 0.519038609600059 0 0.147957881387101 0.62105550329974 0 0 0.0758748669751276 0.892973815273334 0 0 0 0 1.55040819321728 1.9938554797021 1.68257329734758 1.29160355803056 0 1.31208426151475 TRUE 0.000720267658348911 0.15527294611426 0.21467533238115 1.30508746496871 0.161474780374744 0.898063666073664
"72869" "TRINITY_DN193780_c4_g1" 0 3.86552295913996 2.50029217673417 4.49345520092618 4.22758706515941 4.80977455853471 3.33728292918083 1.86671019967403 3.969288659407 0 3.36120689023873 3.32639353165766 3.22589186169034 2.29983076182237 1.69821847822441 4.29638398590804 4.32250505751888 3.39451414195596 2.3164354110105 1.45101324294397 2.71435543310108 0.252173413202027 2.96125288405821 2.63087138301258 1.45101324294397 0.892973815273334 1.92447999235902 0 0 1.63459326844576 TRUE 3.31610532674907 2.64348036835971 3.20622404785333 0.983843386503681 2.05435029455473 0.32994452667275
"72870" "TRINITY_DN193780_c5_g1" 0 0 0 3.61988248507032 0 1.10902617649837 0 0 0 0 0 0 0 1.0264459803038 0 4.04071712290735 0 0 0 0 0 0 0 0 0 0.566571640626761 0 0 0 0 TRUE 0.788151443594781 0 0.844527183868525 0.0944286067711268 0 0.738735452444801
"72871" "TRINITY_DN193780_c7_g1" 0 1.71369581484336 0 1.94822704387917 2.53032049467804 2.70465067524035 3.57942154276352 3.09609314639378 2.17312743348066 1.68212378961972 3.49044177108486 3.02839234049965 4.10005254667299 0 0 2.391767719956 2.10668332357977 2.65237176311637 2.69041709553247 2.09963185001446 1.26783539209762 2.69666157291858 2.32711247074709 2.98877556233775 0.903038270112912 1.42330923724239 0 0 0 0.660837367696284 TRUE 1.48281567144015 2.8416000039737 1.87514589222086 0.49786414584193 2.34507232394132 0.454453650692135
"72872" "TRINITY_DN193780_c8_g1" 0 0.291603558030565 1.00863030514344 2.43589524132036 1.46048047004001 0.5489297694764 0.53605290024021 0 0 0.751035176667862 0.981852653289741 0.704871964456353 0 0 0 0.155749232677945 0.32077347694587 2.09659920721425 0 0 0.225274929869569 0.43722773891291 0.780730036476377 0 0 0 0.838346736521231 0 0 0 TRUE 0.957589890668463 0.495635449109028 0.428853652806344 0.139724456086872 0.240538784209809 0.659365571074156
"72873" "TRINITY_DN193781_c1_g1" 0 0 0 0.228972569760161 0 0 0 0 0.604071323668861 0 0.84639302085236 0 0 0 0 1.42974985080022 1.48439596250267 0 0 1.88986288136518 2.39259219566615 1.82211827472934 0.975996957616443 0 0 0.0356239097307212 0.113700499164728 0 0 0 TRUE 0.0381620949600268 0.241744057420204 0.485690968883814 0.0248874014825749 1.18009505156285 0.832537954951225
"72874" "TRINITY_DN193781_c2_g1" 2.77146305836565 1.08406426478847 2.78031009904338 0 0.849599011151452 0.813935070481317 0 0 0 0.155749232677945 0 0 0.279768421593595 1.53953107147415 2.26783539209762 0.556797246592743 0.551885103471725 1.07176266930009 0 0 0.070389327891398 0 0 0 0.117695042669755 0.935082523318661 0.12300395405482 2.27917410848905 2.14730669878029 0.417920007811965 TRUE 1.38322858397171 0.0259582054463241 1.04459665075499 1.00336372252076 0.0117315546485663 0.623046733284307
"72875" "TRINITY_DN193781_c3_g2" 1.18142064028014 3.13241232986512 0 2.70553562852121 0 2.41115503695776 5.79376585730965 0 3.54954596349802 4.30691839131043 4.72530490157444 4.45167270039518 0 0 0 0 0 4.48355784224531 4.74556004660171 0 5.76545518378085 3.40422193083879 4.75403231835604 5.07227733547151 3.67886066330671 0 3.23465459493589 2.78156954481597 3.95698592461258 5.11199111995175 TRUE 1.57175393927071 3.80453463568129 0.747259640374218 3.12734364127048 3.95692446917482 0.415525117508379
"72876" "TRINITY_DN193781_c4_g1" 1.65489375747332 1.87105507508663 1.36904764345591 0.718964335759539 0.511973981781801 1.60596835884146 0.36513259345253 0.24000896473507 0 0 0 0 0.0579700686373299 0.964953052900799 0.935082523318661 1.38404980679516 0 0.544979883255804 0.476122419880152 0.67897330785417 0.608809242675524 0.0257375614136083 0.233888060174277 0.231432408447965 0.162210036314307 0.510961919277379 0.36513259345253 0.235114320376357 0 0.263034405833794 TRUE 1.28865052539978 0.1008569263646 0.647839222484626 0.256075545875728 0.375827166740949 0.732161894506348
"72877" "TRINITY_DN193781_c5_g1" 0 0 0 0 0.237563718317676 0.613531652917927 3.61329589917267 2.18301003676225 0.329984649758421 0.2904244038653 2.3050950106667 1.75702324650746 0.43189034828618 0 0.568518597792544 0.682573297347578 0.325386414659773 0 1.26963165094044 1.08678376614207 0 1.27679440478926 0.556797246592743 0.568518597792544 1.298071734934 2.95865710767711 1.13684760419288 0 1.32481060342048 1.81885056089543 TRUE 0.141849228539267 1.7464722077888 0.334728109681013 1.42287293518665 0.793087611042842 0.614574759271609
"72878" "TRINITY_DN193781_c5_g2" 0 0 0 0 0 0 1.387362540836 0 0 0 0 0 0 0 0 0 0 0 0 0 0 0 0 0 0 0 0 0.869476633965402 0 0 TRUE 0 0.231227090139333 0 0.144912772327567 0 0.843322021394373
"72879" "TRINITY_DN193781_c5_g3" 0 0 0 0 0 0.347098670622268 0.949348164288563 0.902266569083071 0 0 0 0 0 0 0 0 0 0 0 0 0 0 0 0 0 0.0114956388378294 0 0 0 0 TRUE 0.0578497784370447 0.308602455561939 0 0.00191593980630491 0 0.95158356879037
"72880" "TRINITY_DN193781_c6_g1" 0.180147861158429 0 0 0 0 0 0 0 0 0 0 0 0 0 0 0 0 0 0 0 0.497740088609093 0 0 0 0 0 0 0 0 0 TRUE 0.0300246435264048 0 0 0 0.0829566814348489 0.909517102760478
"72881" "TRINITY_DN193782_c1_g1" 0.382943869568991 0.834306702962908 0 0 1.09761079662642 0 1.03984026453179 1.12300395405482 1.1583370271671 0.624802765252947 0 4.74572137677139 2.41953889151378 4.96536872864737 1.16349873228288 2.69019357782485 4.80812758745547 1.5859239769586 0.794935662803536 2.27441076931784 0 3.26558691893083 0.509949146304311 2.22897256976016 2.10232219119669 2.56924802986718 2.69510298564048 3.50665271538924 2.97856174947575 2.13224779829844 TRUE 0.385810228193053 1.44861756462968 2.93877524911383 2.6640225783113 1.51230917785278 0.488667979050174
"72882" "TRINITY_DN193783_c0_g1" 0 0 0 0 0 0 0 0 0 0 0 0 2.95958470691236 0 0.430820496519772 1.62058641045188 1.70708299177171 1.46780115648841 0 0 0 0 0 0 2.72202877790284 1.16156525639703 2.39094277280254 0.987684677566761 0 0.919912088677308 TRUE 0 0 1.36431262702402 1.36368892889108 0 0.75011428797927
"72883" "TRINITY_DN193783_c1_g1" 0 0 0 0 0 0 0 0 0 0 0 0 0 0 0.938850337006064 0 0 0 0.0867837661420667 0 0 0 0 0 0 0 0 1.48697174437041 0 0 TRUE 0 0 0.156475056167677 0.247828624061734 0.0144639610236778 0.827563283056466
"72884" "TRINITY_DN193783_c3_g1" 3.25277895152818 4.01712018803171 3.64777499312618 4.22558342875685 4.19053584955525 4.22179976415851 4.36723126284393 4.64304805425276 5.08185088906294 5.09668353342878 5.11540785541406 4.98677497639475 4.5126061605049 2.79846532070507 4.55428186262639 4.64863800388403 4.78988571740715 4.63517394667492 4.50601792194349 4.38839621218557 3.62398388298598 5.37128005402265 4.81531924577731 5.13996056954546 4.08227680204714 3.80074462393678 3.8798037721273 3.4051755086353 2.82558213003292 3.82558213003292 TRUE 3.92593219585945 4.88183276189954 4.32317516863374 3.63652749446872 4.64082631441008 0.153675372579668
"72885" "TRINITY_DN193783_c4_g1" 0 0 0 0 0 0 3.42921422983958 2.34624777408278 4.72038792200975 1.70929063572336 2.48491148691083 3.02538322147792 0 0 0 0 1.51500591643373 0 4.09550251765867 3.31788288282941 1.10232219119669 3.21241369992289 1.59167941693574 0 2.50309426915734 0 0.416839741912829 0 1.84076533732387 0 TRUE 0 2.95257254500737 0.252500986072288 0.793449891399007 2.21996678475723 0.723468465850991
"72886" "TRINITY_DN193783_c4_g2" 0 0 0 0 0 0 0 0 0 0 0 0 0 0 0 0 0 0 0 0 0 1.0820212693455 0 0 0 0 0 0 0 1.38183708390605 TRUE 0 0 0 0.230306180651008 0.18033687822425 0.804242250778408
"72887" "TRINITY_DN193783_c5_g1" 0 0 0 0 1.19219416528335 0 0 0 0 0 0.608809242675524 0 0 0 0 0 2.71413559385633 0 0 0 0 0 0.955312803444705 0 0 0 0 0 2.40844014146164 0 TRUE 0.198699027547224 0.101468207112587 0.452355932309389 0.401406690243607 0.159218800574118 0.524272445658568
"72888" "TRINITY_DN193783_c6_g1" 0 0 0 0 0 0 0 0 0 0 0 0 1.70884937710518 0 0 0 0 0 0 0 0 0 0 0 0 0 0 0.954568570752994 0 0 TRUE 0 0 0.28480822951753 0.159094761792166 0 0.86034922335138
"72889" "TRINITY_DN193784_c1_g1" 1.23327453899093 1.2654368960491 0.411426245726465 2.60549433385251 2.67671874411843 2.04509343834495 1.47248777146274 1.99819550315325 2.05554274796229 2.19534759832222 2.46962553850123 2.35501626421955 0.523060061795249 1.64846544302731 1.88557436437143 1.93357263826102 2.78010008447995 2.77188557851537 0.323081789503733 1.42974985080022 1.26843439357638 2.23817541857738 2.04264433740849 3.31121245463503 2.52707033551266 1.65718266012842 1.34596403034287 1.29983076182237 0.935082523318661 2.19597745864259 TRUE 1.70624069951373 2.09103590393688 1.92377636174172 1.6601846282946 1.76888304075021 0.156030186161579
"72890" "TRINITY_DN193784_c2_g1" 0 0 0 0 0.259423152281415 0 0 0 0 0.0143552929770701 0 0 0.12961273813047 0 0 0 0.10701824988212 0.0758748669751276 0 0 0 0 0 0 1.46727948045998 1.64247053731582 1.4157586665225 1.70177082237904 1.68122435377956 1.05172011644733 TRUE 0.0432371920469025 0.00239254882951168 0.0520843091646196 1.49337066281737 0 0.983642029993965
"72891" "TRINITY_DN193784_c2_g2" 0 0 0.873419503434857 1.12829340100982 0 0 0 0 2.12928301694497 2.12300395405482 0 0 0 0 1.03984026453179 2.5842409728037 0 0 0 0 0 0 1.75915583380027 0 0 0 1.82537860389293 2.82068956055921 1.1583370271671 2.13422093976063 TRUE 0.333618817407446 0.708714495166631 0.604013539555915 1.32310435522998 0.293192638966712 0.633524845672589
"72892" "TRINITY_DN193784_c2_g3" 0 0 1.0765590951316 0 0.0894981508391026 0 0 0.680774425492461 1.73074862941621 0 0 0 0 0 0 0.108357178090419 0 0.606915941825205 0 0 0 0 0 0 0.0758748669751276 1.25277895152818 1.47715921118664 0.10701824988212 2.20320115631661 0.675364312749146 TRUE 0.194342874328451 0.401920509151446 0.119212186652604 0.965232791439638 0 0.814688338275015
"72893" "TRINITY_DN193784_c3_g1" 0 0.0440443327060212 0 0.0412429822318813 0 0 0.573374526445944 0.919912088677308 0.928275561611935 0.374065718222538 0.680774425492461 0.794103898559748 0.0384361816561079 0 0 0 0 0.516015147003665 1.24123003551545 1.0036022366802 2.41332328089906 1.54695617814141 1.4594316186373 2.26303440583379 0.881273061429249 0.962734090595803 1.63969523339958 0 0.841570637395517 1.67536431274915 TRUE 0.0142145524896504 0.711751036501656 0.0924085547766288 1.00010622259488 1.65459629261787 0.72523805739259
"72894" "TRINITY_DN193785_c10_g1" 0 0 0 0 0.105678077894537 0 0 0 0 0 0 0 0 0 0 0 0 0 1.10634831950515 0 0 0 0 0 0 0 0 0 0 0 TRUE 0.0176130129824229 0 0 0 0.184391386584191 0.976120070860277
"72895" "TRINITY_DN193785_c1_g1" 0 0 0 0 0 0 0 0 0 0 0 0 0 1.22589186169034 0 0 1.04684025420297 0 0 0 0.958285900923258 0 0 0 0 0 0 0 0 0 TRUE 0 0 0.378788685982219 0 0.159714316820543 0.894588775529029
"72896" "TRINITY_DN193785_c3_g1" 0 0 0 0 0 0 0 0 0 0 0.349365277594213 0 0 0 0 0 0 0 0.258217389536018 0.212880566344385 0 0 1.22094900446678 0 0 0 0 0 0 0 TRUE 0 0.0582275462657022 0 0 0.28200782672453 0.948381267514802
"72897" "TRINITY_DN193785_c9_g1" 0 0 0 0 0 0 0 0 0 0 0 0 0 0 2.76426121821711 0 0 0 0 0 0 0 0 0 0 0 1.92067441104162 0 0 0 TRUE 0 0 0.460710203036186 0.32011240184027 0 0.826294056583371
"72898" "TRINITY_DN193786_c2_g1" 0 0 0 3.03843618165611 0 0 0 0 0 0 0 0 0 0 0 2.62573806190865 0 0 0.00432160595009347 0 0 0 0 0 0.0799753767205959 0 0 0.211635253327149 0.738983954700512 0 TRUE 0.506406030276018 0 0.437623010318108 0.17176576412471 0.000720267658348911 0.698804415022159
"72899" "TRINITY_DN193786_c3_g1" 0 2.80446664273278 0 0 2.114367024952 0.360645202460216 0 0 0 0 2.93149396274918 0 0.461528559472877 0 1.58400038328577 0 2.59645813955899 0 0 1.02856915219677 0.210388864445403 0 2.16832111573972 0 0 0 0.922958964236172 0 1.99891757275836 0 TRUE 0.879913145024166 0.488582327124863 0.773664513719606 0.486979422832422 0.567879855396983 0.341666239396209
"72900" "TRINITY_DN193786_c4_g1" 1.0496307677246 2.55557077789617 0 0 0 0.295135249000818 0.575312330687437 0 0 0 0 0 2.18840092460321 3.00522031341134 5.31556623031895 0 0 3.76256143004889 0 0 0 0 0 0 0 0.995665409736109 1.17632277264046 0.00288250853312137 0 0 TRUE 0.650056132436932 0.0958853884479061 2.37862481639706 0.362478448484949 0 0.883502017454698
"72901" "TRINITY_DN193787_c2_g1" 0 0 0 0 0 0 0 0 0 0 0 0 0 0 0 0 0 0 0 0 0.673556423990145 0 0 0 0 0.802400040114839 0 0 0 0 TRUE 0 0 0 0.13373334001914 0.112259403998357 0.790143198430752
"72902" "TRINITY_DN193787_c3_g1" 0 1.2060180040209 0 0 0 0.38404980679516 0 0 0 0 0 0 0.868686765322135 0 0 0.339137384919585 1.12565110166152 0.341416524478722 0.465713319595964 0.36289064266586 0 0 0 0 0 0 0 0.0398402645317911 0 0 TRUE 0.265011301802676 0 0.44581529606366 0.00664004408863185 0.138100660376971 0.770223223672339
"72903" "TRINITY_DN193787_c4_g1" 2.16575118401426 0.622930350920177 2.08099868569426 1.03773362744651 2.1609201881811 0.541019153133559 0 0 0 0 0 0 0.14535138557262 2.07792657868507 1.7945198406243 0.59741198755465 0.140124223909071 0.55581615506164 0 0 0 0 0 0 0 0.0772429989324604 0 0.29983076182237 2.1013139010863 0 TRUE 1.43489219823165 0 0.885191695234557 0.413064610306855 0 0.773805950868404
"72904" "TRINITY_DN193788_c1_g1" 0 0 0 0 0 0 0 0 0 0 0 0 0 0.282143228781498 0.826192536236601 0 0 0 0 0 0 0 0 0 0 0 0 0 0 0 TRUE 0 0 0.184722627503017 0 0 1
"72905" "TRINITY_DN193788_c2_g1" 0 0 0 0 0 0 0 0 0 0 0 0 0 0 0 0 0 0 0 0 0 0 0 0 0.600269753509005 0.77568270173906 0 0 0 0 TRUE 0 0 0 0.229325409208011 0 1
"72906" "TRINITY_DN193788_c3_g2" 0 0 0 0 0 0 0 0 0 0 0 0 1.33514020631421 0 0 0 0 0 0 0 0 0 0 1.34993137336011 1.77188557851537 0 0 0 0 1.20914139783859 TRUE 0 0 0.222523367719036 0.496837829392326 0.224988562226686 0.774819919362287
"72907" "TRINITY_DN193788_c5_g2" 0 0 0 0 0 0 0 0 0 0 0 0 0.929033478645856 0.727702672837238 0.925999418556223 1.38625914113335 1.151858816727 0 0 0 0 0 0 0 0 0 0 0 0 0 TRUE 0 0 0.853475587983278 0 0 1
"72908" "TRINITY_DN193789_c3_g1" 0 0 0 0 0 0 0 0 0 0 0.15704371014558 0 0 0.978927776381399 0 0 0 0 0 0 0 0 0 0 0 0.366252263699564 0.863145542989399 0 0.36289064266586 0 TRUE 0 0.02617395169093 0.1631546293969 0.265381408225804 0 0.821644833417704
"72909" "TRINITY_DN193789_c4_g3" 0 0 0 0 0 0 0 0 0.220329954879556 0 0 0 0 0 0 0 0 0 0 0 0 0 0 0 0 0 1.91571210014802 0 0 0 TRUE 0 0.0367216591465926 0 0.31928535002467 0 0.971246990236355
"72910" "TRINITY_DN193789_c4_g5" 1.51752767033727 0 0 0 0 0 0 0 0 0 0.61541629726287 1.84599177066457 0 0 0 0 0 0 0 0 0 0 0 0 0 0 2.00180224263399 0 0 0.971589535530062 TRUE 0.252921278389544 0.410234677987907 0 0.495565296360675 0 0.665454804216757
"72911" "TRINITY_DN193790_c2_g1" 0.754459973625479 1.2904244038653 0 0 1.40816837070811 0.909965066757969 0 0 0 0 0 0 0 0 0 0 0.781569544815974 0 0 0 0 0 0 0 0 0 0 0 0 0 TRUE 0.727169635826142 0 0.130261590802662 0 0 0.955216230029094
"72912" "TRINITY_DN193790_c3_g1" 0 0 0 0 0 0 0 0 0 0 0 0 0 0 0 0 0 0 0 0 0 0 0 0 0.648925559453121 2.7561693281393 3.23081784186108 0 0 3.24792751344359 TRUE 0 0 0 1.64730670714951 0 1
"72913" "TRINITY_DN193791_c14_g1" 0 0 0 0 0 0 0 0 0 0 0 0 0 0 0 0 0 0.144046369616707 0 0 0.121678556588252 0 0 0 0 0 0 0 0 0 TRUE 0 0 0.0240077282694511 0 0.0202797594313754 0.788820508090508
"72914" "TRINITY_DN193791_c18_g1" 1.15120939288489 0 0 1.16992500144231 1.21288056634438 1.11835972595306 1.17696099208944 1.2066432239834 1.36960607003184 2.36820959809927 1.90265247119608 1.87695889606957 1.0703893278914 0 0 1.55139296802745 0 1.48336436071335 0.761285273361619 0.82781902461732 1.47664090866952 1.78031009904338 1.39506279951758 1.85319725477036 0 1.35783347862949 1.04194382997017 1.58928410667125 1.51803149260217 1.30975827142464 TRUE 0.775395781104108 1.65017187524493 0.6841911094387 1.13614186321629 1.34905255999663 0.402368114962237
"72915" "TRINITY_DN193791_c19_g1" 0 0 0 0 0 0 0 0.0840642647884745 0 0 0 0.0989584800881688 0 0 0 0 0 0 0 0 0 0 0 0 1.02998286621571 1.27381424458704 0 0 0.440420720756767 1.26603689399532 TRUE 0 0.0305037908127739 0 0.668375787592473 0 0.988590329205876
"72916" "TRINITY_DN193791_c20_g1" 2.6165929509786 0 0 3.34511246413563 0 4.73779490541058 2.4350951516201 2.11069731654493 0 0 0.094911647025467 1.2654368960491 3.461790462903 0 0 0 0 3.83430670296291 2.75574217934539 2.21505728090457 2.54794331129035 1.84237548820629 0 3.19943678355886 0 0 0 0 0 0 TRUE 1.7832500534208 0.9843568352066 1.21601619431099 0 2.09342584055091 0.524269858791601
"72917" "TRINITY_DN193791_c26_g1" 0 0 0 0 0 0 0 0 0 0 0 0 0 0 0 0 0 0.508935661864395 0.22650852980868 0 0 0 0 0 0 0 0 0 0 0 TRUE 0 0 0.0848226103107326 0 0.03775142163478 0.888734202188295
"72918" "TRINITY_DN193791_c27_g1" 1.39506279951758 0.325386414659773 0 0.31150311546827 1.81680447483288 0.949348164288563 2.94054264809852 1.17248751551013 2.43669488755288 3.65638195721104 3.36695161658586 2.6399267127488 0.415758666522498 0 0 0 0 0 5.05154611957793 3.52067367673219 6.58133618135243 5.06514143770191 5.48841860327061 5.45848043795954 0.988412025724788 0 2.3956112485038 2.56169272139831 2.63598650374562 0 TRUE 0.799684161461177 2.7021642229512 0.069293111087083 1.43028374989542 5.1942660760991 0.759281428207517
"72919" "TRINITY_DN193791_c27_g2" 0 0 0 0 0 0 0 0 0 1.24184018356467 0 0 0 0 0 0 0 0 0 0 0 1.66129355585531 0 0 0 0 0 0 0 0 TRUE 0 0.206973363927445 0 0 0.276882259309218 0.813121501135704
"72920" "TRINITY_DN193791_c28_g1" 6.67725452211736 7.20853676820676 7.21325006181084 6.04200951699349 5.84817222342456 6.21437741033193 6.34968373379437 6.36682925430079 6.26175645375611 6.61643121798702 6.3683143803952 6.42824290970618 6.56408850290897 7.01764358349734 7.71046896197915 6.88106500306679 6.4046477130954 6.40423896454197 7.3700509115095 7.38313401287426 7.3485245694015 7.39554270378157 7.06821936048136 7.28726911554405 6.28992665900065 6.08199997291055 6.12316954315582 6.41712676644545 5.89506021268939 5.91475584967165 TRUE 6.53393341714749 6.39854299165661 6.8303587881816 6.12033983397892 7.30879011226537 0.114655961062272
"72921" "TRINITY_DN193791_c29_g1" 7.51854300706195 6.27461576774158 7.38568124370247 6.60832136371235 6.80775418418252 6.46812710823984 5.9712446379579 6.13643750298176 6.19465837358389 6.11850508460891 6.29519036313147 6.54264498688628 5.38929146200697 6.0192793617264 6.5630208115226 4.94659051332947 5.57382893290058 5.66726769249705 5.63505782972521 6.02609181434133 6.26864024290839 6.23314029644597 6.15975026638032 6.50433436723783 6.6508219901012 6.36371426379809 6.19829769486015 7.05243763179838 7.0000676247451 6.4016475309123 TRUE 6.84384044577345 6.2097801581917 5.69321312899718 6.61116445603587 6.13783580283984 0.0994824564733637
"72922" "TRINITY_DN193791_c34_g1" 0 0 0 0 0.336854639125465 0 0 0 0 0 1.05450121618256 0 0 0 0.802400040114839 0 0 0 0 0 0 0 0 0.360645202460216 0 0 0 0 1.87263179113525 0 TRUE 0.0561424398542442 0.175750202697093 0.13373334001914 0.312105298522542 0.0601075337433694 0.65898246655119
"72923" "TRINITY_DN193791_c49_g1" 0 0 0 0 0 0 0 0 0 0 0 0 0.999278472082541 0 0 0.337996463515016 0 0 0 0 0 0 0 0 0 0 0 0 0 0 TRUE 0 0 0.222879155932926 0 0 1
"72924" "TRINITY_DN193791_c51_g1" 0 0 0 0 0.404903122145131 0.225274929869569 0 0 0 0 0 0 0 0 0 0 0 0 0 0 0 0 0 0 0 0 0 0 0 0 TRUE 0.105029675335783 0 0 0 0 1
"72925" "TRINITY_DN193792_c2_g1" 0 0 0 0 0 0 2.36429227013537 1.63087138301258 0 0 0 1.05588975819628 0 0 0 0 0 0 0 0 0 0 0 0 0.469885976274464 1.52356195605701 1.96532254836725 0 0.00144197417390632 1.9627340905958 TRUE 0 0.841842235224038 0 0.987157757578073 0 0.786801494299796
"72926" "TRINITY_DN193792_c3_g1" 0 0 0 0.0257375614136083 0 0 0.288063200325316 0.58111017522555 0 0 0 0 0.656267534794289 0.018634174139051 0.111031312388744 1.78282789207489 0.243669080966863 1.14860877020522 0 0 0 0 0 0 0 0 1.19219416528335 0 0 0 TRUE 0.00428959356893471 0.144862229258478 0.660173127428177 0.198699027547224 0 0.868272868160451
"72927" "TRINITY_DN193792_c4_g1" 3.88615991333741 2.94841395779287 3.69019357782485 3.1394694950388 3.22419466397043 3.21023299009585 2.94091844779871 2.9061209529971 2.2901294646757 2.50563691176277 2.20132019771785 2.33685463912547 4.08448952493625 4.82918994931984 5.2336196767597 4.04753838876336 3.96310415473555 4.37002474816031 2.33885223914518 2.90400231628369 2.13027195451886 2.02998286621571 2.54374332276106 2.56559717585422 3.0447438212244 3.41467678042689 3.09423606984577 3.27768725373424 3.49850618918868 3.33084518962342 TRUE 3.34977743301004 2.5301634356796 4.42132774044584 3.2767825506739 2.41874164579646 0.345475740281089
"72928" "TRINITY_DN193793_c2_g1" 0 0 0 0 0 0 0 0 0 0 0 0 0.172487515510134 1.49005662446431 0 1.41953889151378 0 0 0 0 0 0 0 0 0 0 0 0 0 0 TRUE 0 0 0.513680505248038 0 0 1
"72929" "TRINITY_DN193793_c4_g1" 0 0 1.92637902519988 0 0 0.221567788538409 0 0 0 0.167357927738514 0 0 0 0 0 0 0.863938450423972 0 0 0 0 0 1.06073915785768 0 0 0 0 0 1.21536797220348 0 TRUE 0.357991135623048 0.027892987956419 0.143989741737329 0.20256132870058 0.176789859642946 0.615050581435553
"72930" "TRINITY_DN193793_c5_g1" 0 0 0 0 0 0 0 0 0 0 0 0 0.529071299829111 1.93997876494071 0.67626740826589 0 2.2231135885801 0.195347598322219 0 0 0 0 0 0 0 0 0 0 0 0 TRUE 0 0 0.927296443323005 0 0 1
"72931" "TRINITY_DN193794_c1_g1" 0 0 1.35275852504064 0 0 0 0 0 0 1.13750352374994 0 0 0 0 0 0 0 0 1.42492208821069 3.00450139223494 0.439357178474257 1.08406426478847 0.895302621333307 0.763836458890951 0.724213686757358 5.33127526714661 0 3.48039439001216 4.94467107064773 3.01077983875324 TRUE 0.225459754173439 0.189583920624989 0 2.91522237555285 1.26866400065544 0.855610699755404
"72932" "TRINITY_DN193794_c2_g1" 0 1.91800451859787 0 0 0 0 0 1.80982599609745 1.94934816428856 3.04036644350822 2.0765590951316 1.81966818349646 0 0 0 0 0 0 0 2.77799825566867 2.49620666592348 0.882056070968626 1.85519240795915 2.2231135885801 0 4.34106064617679 1.89569039046369 2.12167855658825 3.18697588411331 2.86848923057261 TRUE 0.319667419766312 1.78262798042038 0 2.40231578465244 1.70576116485001 0.603709825601921
"72933" "TRINITY_DN193794_c2_g2" 0 0 0 0 0 0 0 0 0 0 0 0 0 0.948600847493356 0 0 0 0 0 0.141432790929296 0 0 0 0 0 0 0.210388864445403 0 1.12101540096137 0 TRUE 0 0 0.158100141248893 0.221900710901128 0.0235721318215493 0.79532256528981
"72934" "TRINITY_DN193794_c2_g4" 0 0 0 0 0 0 0 0 0 0 0 0 0 0 0 0 0 0 0 0.485426827170242 0 0 0 0 0 0.50182126542091 0 0 0 0 TRUE 0 0 0 0.0836368775701517 0.0809044711950403 0.758167468868083
"72935" "TRINITY_DN193795_c0_g1" 0 0 2.19503256501146 0 0 0.397255345594427 0 1.60312186984 0 1.70796645477598 0.31150311546827 0.740711733399101 0 0 2.04019107183829 0.584000383285773 0 1.36289064266586 0 1.75445997362548 0 0 0.173767067736706 0.684369929013007 0 1.77357442277131 0.24000896473507 0.235114320376357 1.74373037604463 1.71940251193326 TRUE 0.432047985100981 0.727217195580557 0.664513682964988 0.951971765976771 0.435432828395865 0.406702022899721
"72936" "TRINITY_DN193795_c2_g1" 2.16414264884831 3.5216789516032 2.61494536693687 2.96180851473748 3.20037879798403 2.7158933705476 2.37934370731461 2.82273014794452 2.54695617814141 2.82150614189749 2.98841202572479 2.71830682186701 3.68246093354512 1.8631455429894 3.77357442277131 3.54361960839827 3.94204525991605 3.43949016414434 3.21940088215824 2.54077124608924 4.2893180708639 3.02556040232443 3.62643913669732 3.15493959404572 2.92105542122233 2.79327165449808 2.98167002210513 2.2904244038653 1.96384399836247 2.65603866273212 TRUE 2.86314127510958 2.7128758371483 3.37405598862741 2.60105069379757 3.30940488869648 0.14891211545776
"72937" "TRINITY_DN193795_c3_g1" 0 0 0 0 0 0 0.549915553621955 0 0 1.96162332828694 0.469885976274464 1.07176266930009 0 0 0 0 0 0 0 0 0 1.8949147479499 0 0 0 0 0 0 0 0 TRUE 0 0.675531254580576 0 0 0.315819124658317 0.883121941983868
"72938" "TRINITY_DN193795_c5_g1" 0 0 0 0 0 0 0 0 0 0 0.150559676575381 0 0 0 0 0 0 0 0 0.987684677566761 0 0 1.56413424345824 0 0 0 0 0 0 0 TRUE 0 0.0250932794292302 0 0 0.425303153504166 0.985249768769358
"72939" "TRINITY_DN193796_c0_g1" 0 0 0 0 0 0 0 0 1.38956681176273 0 0 0 0 0 0 0 1.68661257681559 0.113700499164728 0 0 0 0 0 0 0 0 0 0 0 0 TRUE 0 0.231594468627121 0.300052179330053 0 0 0.807038171540515
"72940" "TRINITY_DN193796_c5_g1" 0.219091058246197 0 0 0 0 0 0 0 0 0 0 0 0 0 0 0 0 0 0 0 0.608809242675524 0 0 0 0 0 0 0 0 0 TRUE 0.0365151763743661 0 0 0 0.101468207112587 0.910032961522003
"72941" "TRINITY_DN193796_c5_g5" 0 0.144046369616707 0 0 0 0 0 0 0 0 0 0 0 0 0 0 0 0 0 0 0 0 0.55581615506164 0 0 0 0 0 0 0 TRUE 0.0240077282694511 0 0 0 0.0926360258436066 0.935209525530644
"72942" "TRINITY_DN193796_c5_g6" 0 0 0 0 0 0 0.459431618637297 0 0 0 0 0 1.58784500925428 0 0 0 0 0 0 0 0 0 0 0 0.153156788061421 0 0 0 0 0 TRUE 0 0.0765719364395495 0.264640834875713 0.0255261313435701 0 0.903550346046303
"72943" "TRINITY_DN193797_c2_g1" 1.72595923450919 0.820485342986379 0 0.0976107966264223 0.0384361816561079 0 0 0 0 0 0 0 0.741574847418796 1.33170521649889 0.944108799107955 1.26663664251399 0 0.12300395405482 0.0143552929770701 0.0299828662157143 0 0 0 0 0.466757615726171 1.44095219802964 0 0 0 0.838346736521231 TRUE 0.447081925963016 0 0.734504909932409 0.45767609171284 0.00738969319879739 0.689536550899778
"72944" "TRINITY_DN193797_c3_g2" 0 0.459431618637297 0.680774425492461 0.0229004021100788 0 0.640620928035698 0.550900664647523 0 0 0 0 0 1.49722912878761 0 2.73617189360605 1.85239842028655 0 1.14339341869319 0 0 0 0 0 0.58207422139633 0.177598929327733 0.58111017522555 0 0 0 0 TRUE 0.300621229045922 0.0918167774412539 1.20486547689557 0.126451517425547 0.0970123702327216 0.872205257359443
"72945" "TRINITY_DN193797_c4_g1" 0 0 0.699551632523089 0 0 0 0 0.101650076094435 0 0 0.349365277594213 0 0 2.58904435676777 0 0 0 0 0 0 0 0 0 0.728573602559365 0 0 0 0 1.202260983562 0.368489000645104 TRUE 0.116591938753848 0.0751692256147747 0.431507392794628 0.261791664034518 0.121428933759894 0.666876065297975
"72946" "TRINITY_DN193797_c6_g1" 0 0 0 0 0 0 0.231432408447965 0 0 0 0 0.662661255475094 1.57773093149008 0 0 0 0 0 0 0 0 0 0 0 0 0 0 0 0 0 TRUE 0 0.149015610653843 0.262955155248347 0 0 0.858326022822118
"72947" "TRINITY_DN193799_c1_g1" 0 0 0 0 0 0 0 0 1.08474462086847 0 0 0 0 0 0 0 0 0 0 0 0 0 0 0.639695233399582 0 0.624802765252947 0.285698125958125 0 0.61541629726287 0.359521170427595 TRUE 0 0.180790770144745 0 0.31423972648359 0.106615872233264 0.77134762240746
"72948" "TRINITY_DN193799_c1_g2" 0 0 0 0.205392512989685 0 0 0 0 0 0 0 0 0 0 0 0.246104009883917 0 0 0 0 0 0 0 0 0 0 0 0 0 0 TRUE 0.0342320854982808 0 0.0410173349806528 0 0 0.79135598695998
"72949" "TRINITY_DN193799_c1_g4" 0 0 0 0 0 0 0 0 0 0 0 0 0.477159211186641 0 0 0 0 0 0 0 0 0 0.00863030514344006 0 0 0 0 0 0 0.496717987935177 TRUE 0 0 0.0795265351977735 0.0827863313225295 0.00143838419057334 0.755500340168133
"72950" "TRINITY_DN193799_c1_g5" 0 0 0 0 0 0 0 0 0 0 0 0 0 0 0 0 0 0 0 0 0.12961273813047 0 1.6667565918848 0 0 0 0 0 0 0 TRUE 0 0 0 0 0.299394888335879 1
"72951" "TRINITY_DN193799_c2_g1" 0 0.150559676575381 0 0 0 0 0 0 0 0 0 0 0 0 0 1.59741198755465 0 0 0 0 0 0 0 0 0 0 0 0 0 0 TRUE 0.0250932794292302 0 0.266235331259108 0 0 0.97643693709757
"72952" "TRINITY_DN193800_c13_g1" 0 0 0 0 0 0 0 0 0 0 0 0 0 0 0 0 0 0 0.01292617444427 0 0 0 0 0.464668267003444 0 0 0 0 0 0 TRUE 0 0 0 0 0.0795990735746191 1
"72953" "TRINITY_DN193800_c2_g1" 7.38566398947422 6.35610858774842 7.4082278249352 6.65346134702096 6.82298501854688 6.53149063330752 7.24245960116527 7.02487370530067 6.41770064425668 6.34333675182607 6.6055091494912 6.37241237889115 6.61772457453495 6.87656605875172 7.20376888059353 5.82030662889382 7.52823529681967 6.08767498668722 7.07975143109509 6.74784387649275 6.40922119732453 6.20748293686634 6.31050372342426 6.2411918926931 4.56577993814244 4.11194940246339 4.52205574916096 3.96190109904945 4.87950973461667 4.61040478489906 TRUE 6.85965623350553 6.66771537182184 6.68904607104682 4.44193345138866 6.49933250964935 0.114458998498184
"72954" "TRINITY_DN193800_c3_g1" 0 1.51450103627429 0 1.64892555945312 2.45470232816369 1.92827556161193 1.7407117333991 2.55973652443298 2.39670752138398 0 0.526068811667588 1.14665522211947 1.65809720535137 0.84799690655495 0 0.12961273813047 2.54646235816709 0.932817102741851 1.71149490665009 1.54300087740243 0 0.227741075839128 0 0 0.605968358841458 0 0 0 0 0.204140716780225 TRUE 1.25773408091717 1.39497996883385 1.01916438515762 0.135018179270281 0.58037280998194 0.463739709139256
"72955" "TRINITY_DN193800_c3_g2" 0 0 0 0 0.100304905795685 0.334568275666133 0 0 0 0 0 0 0.598365205323645 0.508935661864395 0 0 0 0 0 0 0 0 0 0 0 0 0 0 0 0 TRUE 0.0724788635769697 0 0.18455014453134 0 0 0.90181684257004
"72956" "TRINITY_DN193801_c2_g1" 0 0 0 2.89510869767674 2.56559717585422 0 0 0 0.664482840364683 0 0.211635253327149 0 0 0 0 0.212880566344385 1.82497146545623 0 0 0 0 0 0 0 0 0 0 0 0 0 TRUE 0.910117645588493 0.146019682281972 0.339642005300102 0 0 0.866593706336712
"72957" "TRINITY_DN193801_c8_g1" 0 0 0 0 0 0 2.63343121035563 3.18871740920268 0.10701824988212 2.25821738953602 2.71391572110716 0.776525151421912 0 0 0 0 0 0 0 0.293958979028694 0.600269753509005 0 0 0 0 0 0 0 0 0 TRUE 0 1.94630418858425 0 0 0.149038122089617 0.980856265561702
"72958" "TRINITY_DN193802_c0_g1" 0 0 0 0.535057594894842 0 0 0 0 0 0 0 0 0 0 0 0 0 0 0 0 0 0 0 0 0 0 0.232660756790275 0 0 0.160920188181103 TRUE 0.0891762658158071 0 0 0.0655968241618964 0 0.816103467773067
"72959" "TRINITY_DN193802_c5_g1" 0 0.870266070395983 0.803227036434928 0 1.00934717225925 0 0 0 0 0 0 0 0.961993677420255 0 0 0 0 0 0 0 0 0 0 0 0 0 0 0 0 0 TRUE 0.447140046515027 0 0.160332279570043 0 0 0.91035678820335
"72960" "TRINITY_DN193802_c6_g1" 0 0 0 0 0.169925001442312 0 0 0 0 0 0 0 0 0 0 0 0 0 0.845590408847855 0 0 0.381837083906047 0.58207422139633 0 0 0 0 0 0 0.641546029087524 TRUE 0.0283208335737187 0 0 0.106924338181254 0.301583619025039 0.887887501821059
"72961" "TRINITY_DN193803_c0_g1" 0 0.288063200325316 0 0 1.88596475675397 1.97158953553006 0 1.0962618530584 0 0 0.0745054363636298 0 0 0.900721927564115 0 0 0 0 0 1.69866299988588 0 0.482332020747376 0 0 0 0 0 0 0 0 TRUE 0.690936248768225 0.195127881570339 0.150120321260686 0 0.363499170105543 0.743555438652952
"72962" "TRINITY_DN193803_c1_g1" 0 0 0 0 0 0 0 0 0 0 0 0 0.643394453479892 0 0 0 0.160920188181103 1.56022582239965 1.70796645477598 0 1.63876894441695 0.296310560708092 1.62058641045188 1.12300395405482 0 0 0 0 0 0 TRUE 0 0 0.394090077343441 0 1.06443938740129 0.907441869868803
"72963" "TRINITY_DN193803_c2_g1" 0 0 0 1.81803247465809 0 0 0 0 0 0 0 0 1.88362081628567 0 0 0 0 0 0 0 0 0 0 0 0.119024103142275 0 0 0 0 0 TRUE 0.303005412443016 0 0.313936802714279 0.0198373505237124 0 0.742907839909618
"72964" "TRINITY_DN193803_c4_g1" 0 0.219091058246197 0 0 0 0 0 0 0 0 0 0 0 1.03491998434916 0 0 0 0 0 0.141432790929296 0 0 0 0 0 0 0 0 0 0 TRUE 0.0365151763743661 0 0.172486664058193 0 0.0235721318215493 0.912910211748829
"72965" "TRINITY_DN193803_c5_g1" 0 0 0 0 0 0 0 0 0 0 0 0 0 0 0 0 0 0 0 0.0989584800881688 0 0 0.0976107966264223 0 0 0 0 0 0 0 TRUE 0 0 0 0 0.0327615461190985 1
"72966" "TRINITY_DN193804_c4_g1" 6.54008928198252 0 5.27947129564447 6.66476725535641 0 4.65019012349677 4.51418539642773 1.83471121580472 2.23664568135327 6.44179883545991 4.39643353125099 5.43185692742463 8.59273732643275 0.451013242943973 8.93229448930648 7.1853016434014 0 2.20882936257385 6.49623862885905 4.37392656268436 4.58874461334958 6.51532137683358 5.04875931191986 6.61092148040812 6.4239310704525 3.20914139783859 3.51853513898218 6.05714697107647 4.22079426697096 6.21593092970015 TRUE 3.8557529927467 4.14260526462021 4.56169601077641 4.94091329583681 5.60565199567576 0.21949455756973
"72967" "TRINITY_DN193804_c5_g1" 2.58832486791192 0.408168370708106 2.50944249308018 0.58014548442338 0.939602720356044 2.21971063954878 1.32192809488736 3.72770267283724 1.61870851231379 0 3.03104224335857 2.73682131744816 4.29160355803056 2.96051171011902 3.48800077083407 2.19187844254636 2.0679828301843 3.40911934444999 3.53592852461697 4.90096338684281 3.42102127410647 0 3.15914476194039 2.38929146200697 3.95707881892 5.13393335798797 2.76723103702388 0 4.00638779677871 4.37580403089024 TRUE 1.54089909600473 2.07270047347419 3.06818277602738 3.3734058402668 2.90105823491893 0.289824510140518
"72968" "TRINITY_DN193804_c6_g1" 0 0 0 0 0.0799753767205959 0.227741075839128 0 0 0 0 0 0 0.876566058751721 0 0 0 0 0 0 0 0 0 0 0 0 0 0 0 0 0 TRUE 0.0512860754266207 0 0.146094343125287 0 0 0.912238088194423
"72969" "TRINITY_DN193807_c1_g1" 0 0 0 0 0 0 2.26243315763135 0.0854246562526777 0.159629185821228 0 0 0.18269229751619 0 0 0 0 0 0 0 0 0 0 0 0 0 0 0 0 0 0 TRUE 0 0.448363216203574 0 0 0 1
"72970" "TRINITY_DN193807_c2_g1" 0 0 0 0 0 0 0.668119124686432 0 0 0 0 0 0 0 0 0 0 0 1.57191946324556 0 0 0 0 0 0.74931972457408 0 0 0 0 1.72334012025117 TRUE 0 0.111353187447739 0 0.412109974137542 0.261986577207593 0.77351933459227
"72971" "TRINITY_DN193807_c2_g2" 0 0 0 0 0 0 0.232660756790275 0 1.30975827142464 0 1.93206117134342 0 0 0 0 0 0 0 0 0 0 0 0 0 0 0 3.69721780342278 0 3.0820212693455 0 TRUE 0 0.579080033259722 0 1.12987317879471 0 0.87187056827974
"72972" "TRINITY_DN193807_c2_g3" 1.19723635491871 0 0 0 0 0 0 0 2.91034891538093 2.74416109557041 0.517023672064581 1.10299399332333 0.147957881387101 0 0 0 0 0 4.45641191639816 6.32939273070908 5.6119395670022 6.16914332990667 5.40510741683395 4.60116164570521 1.76426121821711 1.98039095606147 3.92941228790125 2.17088647767976 4.25791579132422 3.46832264394787 TRUE 0.199539392486451 1.21242127938987 0.0246596468978502 2.92853156252195 5.42885943442588 0.798983933272636
"72973" "TRINITY_DN193808_c0_g1" 0 0 0 0 1.07929276727285 0 0 0 0 0 0 0 0.228972569760161 0 0 0 0.169925001442312 0 0 0 0 0 0 0 0 0 0 0 0 0 TRUE 0.179882127878809 0 0.0664829285337455 0 0 0.907602092940361
"72974" "TRINITY_DN193808_c1_g1" 0.867896463992655 0 2.03773362744651 0 1.00575926928868 0 0 0 0 0.293958979028694 0.469885976274464 0.702214251010441 1.47508488294878 0 0 0 1.6140030448649 0 0.0827025893302493 0 0 0.252173413202027 0 0 0 0 0 0 0.314986485468515 0 TRUE 0.651898226787976 0.244343201052266 0.514847987968948 0.0524977475780859 0.0558126670887127 0.667317087222972
"72975" "TRINITY_DN193808_c1_g2" 0 0 0 0 0 0 0 0 0 0 0 0 0.414676780426886 0 0 0 0 0.0758748669751276 0 0 0 0 0 0 0 0 0 0 0 0 TRUE 0 0 0.0817586079003356 0 0 1
"72976" "TRINITY_DN193809_c0_g1" 0.166072675946706 0 0 0.0299828662157143 1.3533232911629 0.449957483628003 1.99095486039699 0.974529312483882 1.32941067121857 2.26963165094044 2.47638168756724 2.54002726925751 0.562669826102702 0 0.460480470040011 0 0.87263179113525 0 0.982582946922591 0.70310069960416 0.556797246592743 1.09491164702547 1.16156525639703 1.22527492986957 0 0 0 0 0 0 TRUE 0.33322271949222 1.9301559086441 0.315963681212994 0 0.95403878773526 0.792345118176657
"72977" "TRINITY_DN193810_c2_g1" 4.64662350847658 4.42418308866254 4.84649331596456 4.17192735435346 4.5465858290081 4.39458273556305 5.4710573647973 5.23802251782572 4.50918909972906 4.78172689825899 5.3212065669699 4.74065777162389 4.28369957423635 3.83015389378546 4.90250776999997 4.58580382746522 4.16374023467569 3.97553847887585 4.48091134604775 4.76171078436334 4.99358379424744 5.15938699421311 4.21163525332715 4.27359048420801 4.35360559133812 3.98968400329773 3.89297381527333 3.90400231628369 4.86819287772672 4.58044701959866 TRUE 4.50506597200472 5.01031003653414 4.29024062983976 4.26481760391971 4.64680310940113 0.116475468281899
"72978" "TRINITY_DN193811_c0_g1" 0 0 0 0.225274929869569 0 3.12084956441415 0 0 0 0 0 2.20789285164133 0 0 0 1.25217341320203 0 4.0594418090329 0 0 0 0 0 2.33514020631421 0 0 0 0 0 2.15477761178082 TRUE 0.557687415713954 0.367982141940222 0.885269203705822 0.359129601963469 0.389190034385702 0.527265495344278
"72979" "TRINITY_DN193811_c3_g1" 1.05172011644733 0.43722773891291 0 0.414676780426886 0 0 0 0 0 0 0 0.0328061450832415 0 0 0 0.306845500314283 0.458382004156013 0 0 2.43429461795993 1.40599235967584 0 3.85987018563681 3.03227720097433 0 0 0 0 0 0 TRUE 0.317270772631187 0.00546769084720691 0.127537917411716 0 1.78873906070782 0.937067905713434
"72980" "TRINITY_DN193811_c4_g1" 0 0 0.12961273813047 0 0 0 0 1.22404027421793 0 0.533064921869638 0.113700499164728 0.293958979028694 1.92675853198647 0 0 0.607862902831235 0 0 0 0 0 1.71852602646226 0 0 0 0 0 0.855192407959154 0 0.508935661864395 TRUE 0.0216021230217449 0.360794112380165 0.42243690580295 0.227354678303925 0.286421004410377 0.469641557232786
"72981" "TRINITY_DN193811_c6_g1" 0 0 0 1.45364926604329 0 0 0 0 0 0 0 0 0.973060172804084 0 0 0 0 0 0 0 0 0 0 0 0 0 0 0 0 0 TRUE 0.242274877673882 0 0.162176695467347 0 0 0.832652174851525
"72982" "TRINITY_DN193812_c1_g1" 0 0.919912088677308 0 0 2.74286855102444 1.49108345371826 2.6259717913609 3.07296327155522 0 0 2.63459326844576 4.00252250976871 0 2.69041709553247 0 0 0 0 2.17280750997543 4.5634022205888 0 0 3.05293750730809 3.88772021635919 0 3.30188025283903 0 0 0 1.77019475495132 TRUE 0.858977348903334 2.05600847352177 0.448402849255411 0.845345834631725 2.27947790903859 0.538410255082561
"72983" "TRINITY_DN193812_c2_g1" 0 0 0 0 1.30100225603281 0 2.92580957777157 1.95531280344471 0 0 0.68885174386588 0 0.882838655767251 0 0 0 0 0 3.45811948117451 4.23595677005921 2.20069266615472 1.20288783347014 3.15639661659767 0 0 1.07176266930009 0 0 1.65168318063211 0 TRUE 0.216833709338802 0.928329020847026 0.147139775961209 0.453907641655367 2.37567556124271 0.816240675253551
"72984" "TRINITY_DN193812_c4_g1" 0 0.14535138557262 1.61494536693687 1.69643902065575 1.90765982785329 1.40053792958373 0.993493221058416 0 2.50792146495733 0.822118274729345 0 3.05693028838267 0 0 0 0 0 0 2.5489297694764 0 4.78915539736796 0.467801156488407 1.76595900604575 3.58038671760526 0 0 2.61729848284085 0.094911647025467 0.778208576398088 1.63923216324928 TRUE 1.12748892176704 1.23007720818796 0 0.854941811585613 2.1920386744973 0.633616416202448
"72985" "TRINITY_DN193812_c5_g1" 0 0 0 0 0 0 0 0 0.280956313831056 0 0 0 0.278579550458423 0 0.84639302085236 0 0 0 0 0 0 0 0 0 0 0 0 0 0 0 TRUE 0 0.0468260523051761 0.187495428551797 0 0 0.937563741331112
"72986" "TRINITY_DN193812_c6_g1" 0 0 0 0.782408564927373 0 0 0 0 0 0 0 0 0 0 0 0 0 0 0 0 0 0.177598929327733 0 0 0 0 0 0 0 0 TRUE 0.130401427487896 0 0 0 0.0295998215546222 0.943252497068389
"72987" "TRINITY_DN193813_c1_g1" 0 0 0 0.270229907237998 0 0 0 1.20539251298968 0 0 0 0 0.168642035558839 0 0 2.11503324294624 0 1.08133962745194 0 0.285698125958125 0 0 0.0538064436957938 0 0.119024103142275 0.907659827853289 0 0 0 0 TRUE 0.0450383178729996 0.200898752164947 0.560835817659503 0.171113988499261 0.0565840949423198 0.788870851965146
"72988" "TRINITY_DN193813_c2_g1" 0 0 0 0 0 0 0 0 0 0 0 0 0 0.18269229751619 0.212880566344385 0 0 0 0 0 0 0 0 0 0 0 0 0 0 0.348232419239271 TRUE 0 0 0.0659288106434292 0.0580387365398785 0 0.779918915670357
"72989" "TRINITY_DN193813_c4_g1" 0 0 5.42135796692251 1.02219023963407 5.98301638392176 6.50657338148174 0 0 5.16840135238727 0 4.43496176018725 4.65019012349677 0 0 4.88796386134329 0 4.63226821549951 5.52484726370445 0 0 3.69866299988588 0 1.48800077083407 2.01435529297707 0 0.236339539168374 7.01835598702873 0 6.52591226074335 6.77765641907519 TRUE 3.15552299532668 2.37559220601188 2.50751322342454 3.42637736766927 1.2001698439495 0.325906250440453
"72990" "TRINITY_DN193813_c4_g2" 0 0 0 0 0 0 0.225274929869569 0.801572569463598 0 0 0 0 0 0 0 0 0 0 0 0 0 0 0 0 0 0 0 0 0 0 TRUE 0 0.171141249888861 0 0 0 1
"72991" "TRINITY_DN193813_c5_g1" 2.69198075060328 3.33742566428269 3.08610437124329 2.92447999235902 2.47638168756724 2.88537912855803 2.70265754339091 2.89859534152415 1.85159914323515 2.47040671081933 3.02130204466611 2.55679724659274 3.29968425813695 3.21194668237118 3.78962493125997 3.7343302702514 3.03913839390696 3.57881798042326 2.58616424593091 2.31150311546827 2.19503256501146 2.73313737767773 2.62175885670973 1.76595900604575 3.3819754785573 3.120020095616 3.34027740476625 2.95810026172325 2.85239842028655 3.05797006863733 TRUE 2.90029193243559 2.58355967170473 3.44225708605829 3.11845695493111 2.36892586114064 0.203194724716567
"72992" "TRINITY_DN193813_c5_g2" 0 0 0 2.13848684427481 0 0 0 0 0 0 0 0 2.24610400988392 0 0 0 0 1.16156525639703 0 0 0.221567788538409 0 0 0 0 0 0 0 0 0 TRUE 0.356414474045801 0 0.567944877713491 0 0.0369279647564016 0.826857123711647
"72993" "TRINITY_DN193813_c7_g1" 0 0 0 0 0.227741075839128 0 0 0 0 0 0.0538064436957938 0 0 0 0 0 0 0 0 0 0 0 0 0 0 0 0 0 0 0 TRUE 0.037956845973188 0.00896774061596564 0 0 0 0.940934629932764
"72994" "TRINITY_DN193814_c3_g2" 0 0 0 0 0.276198865032242 0 0 0 0 0 0 0.84639302085236 0 0 0 0 0 0 0 0 0 0 0 0 1.16735792773851 2.08168048865633 0.648925559453121 2.05102400302447 0.747602230274943 1.06073915785768 TRUE 0.0460331441720403 0.141065503475393 0 1.29288822783418 0 0.963821573354245
"72995" "TRINITY_DN193814_c6_g1" 0.698662999885884 1.12234140752612 0.685267406516842 0.664482840364683 1.17951105027151 1.26423615104355 0.67897330785417 1.06557231159362 0.207892851641333 0.318461465167583 0.644317778337577 0.919912088677308 0 0 0 0 0 0 0 0 0 0 0 0 2.47690008320375 3.77768271707355 2.21288056634438 2.09322211053902 1.42867840994823 1.68167414179283 TRUE 0.935750309268098 0.639188300545266 0 2.2785063381503 0 0.827196156595739
"72996" "TRINITY_DN193814_c7_g1" 4.25444287259858 3.76934859947786 5.42203111691647 4.05641011709855 4.21971063954878 0 2.50309426915734 0.903038270112912 1.36457243229586 1.38017531174203 0 1.78575977442701 3.95698592461258 0 4.96023367169445 0 0 0 0.636914580355878 0 1.87066062667928 0 0 0 5.34578666216245 4.317159328453 4.8644833216069 5.32297366981688 0 5.01082458666475 TRUE 3.62032389094004 1.32277334295586 1.48620326605117 4.14353792811733 0.417929201172526 0.586872992361462
"72997" "TRINITY_DN193815_c0_g1" 1.88713530046191 2.39094277280254 1.78993786898019 2.48954293564247 1.58784500925428 2.77862912589557 3.1804661612239 3.06574462512514 2.44015490868031 3.15574923267795 3.12977757046894 3.26228280642066 3.58243557269212 3.01613970265525 3.39862399671775 2.80591150518794 3.27619886503224 3.43789352647417 2.89413868819967 2.88791513563813 2.85798099512757 3.02927618237063 2.80322703643493 2.94148196386898 4.11594879064188 2.88048962668782 3.85798099512757 2.98185265328974 3.29586993101542 4.32293762812056 TRUE 2.15400550217283 3.03902921743281 3.25286719479324 3.57584660414717 2.90233666693999 0.206604768212267
"72998" "TRINITY_DN193815_c1_g1" 7.11855699486546 2.04439411935845 6.70860110981008 4.47754781591381 5.13541173964568 0 4.46290302235822 0 3.44731470025318 2.45706891128218 2.95995557967556 0 0 0 3.1479578813871 4.69799616602105 4.00602867174334 0 2.21878116778407 0 1.03913839390696 0.0510240030244669 1.52807116457874 0 0.956056652412403 0 0 2.44148347958264 3.94288979181879 0 TRUE 4.24741862993225 2.22120703559486 1.97533045319191 1.22340498730231 0.806169121549038 0.633535557705467
"72999" "TRINITY_DN193815_c2_g1" 0 0 0 0 0 0 0 0 0.070389327891398 0 0 0 0 0 0 0 0 0 0 0 0 0 0 0 0 0 2.1807843910787 0 0 0 TRUE 0 0.0117315546485663 0 0.363464065179783 0 0.991930732792825
"73000" "TRINITY_DN193816_c0_g1" 1.08338358771008 0 2.19440229193857 0 0 0 0.603121869839996 0 1.35670725293538 0 0 0 1.67807190511264 0 2.72093508135976 0 0 0 0.523060061795249 0 0.684369929013007 0 0 0 1.12565110166152 0 0.972325041557152 0 0 0 TRUE 0.54629764660811 0.32663818712923 0.733167831078733 0.349662690536445 0.201238331801376 0.51449149985883
"73001" "TRINITY_DN193816_c3_g1" 0.108357178090419 0.816394909169121 0 0.916858764699754 0.633198686374004 0.416839741912829 0 0 0 0 0 0.396159489073155 0 0.35501626421955 1.1243281350022 1.89646561618943 0 0.142740172116082 0.133563525741106 0.0799753767205959 0.43189034828618 0 0 0 0 0 0.578214165472454 0 0 0 TRUE 0.481941546707688 0.0660265815121924 0.586425031254543 0.0963690275787424 0.107571541791314 0.679452335117171
"73002" "TRINITY_DN193817_c0_g1" 0 0 0.291603558030565 0 0 0 0 0 0 0 0 0 0 0 0 0 0 0 0 0 0 0 0 0 0 0 0 0 1.2732174731035 0 TRUE 0.0486005930050941 0 0 0.212202912183916 0 0.94274278271571
"73003" "TRINITY_DN193817_c1_g1" 0 0.544979883255804 0.859969548221026 1.66993383566896 1.47248777146274 0 1.54002726925751 0 0 0 0 1.1263121303287 0 0 0 0 0 0 0.0551956542421246 0 0 0 0 1.13619138628714 0 0 0 0 0 0.0867837661420667 TRUE 0.757895173101422 0.444389899931035 0 0.0144639610236778 0.198564506754878 0.783143371589459
"73004" "TRINITY_DN193817_c2_g1" 0 0 0 0 0 0 1.27262045466299 0 0.67897330785417 0.187767747046025 0.773152397014052 0.819668183496456 0 0 0 0 0 0 0 0 0 0 0 0 0 0 0 0 0 0 TRUE 0 0.622030348345616 0 0 0 1
"73005" "TRINITY_DN193817_c3_g1" 0 1.09761079662642 1.03280614508324 0 0 0 1.32653734813995 0 0 1.34141652447872 0.594548549550354 1.67265162932838 4.63133714412748 0.891419186846079 0.445726703349984 0 0.263034405833794 0 0.782408564927373 0 0.100304905795685 0 0 1.15898325116039 2.38266725274504 1.83390207666916 2.29395897902869 1.75360453628 3.66174959981071 0.539034702970754 TRUE 0.355069490284944 0.822525675249569 1.03858624002622 2.07748619125073 0.340282786980574 0.692360868232508
"73006" "TRINITY_DN193818_c1_g2" 0.762986564880576 2.72465027173297 1.63040547148232 2.95419631038688 2.23327453899093 1.7723079749584 1.88009774972197 1.97709671249695 2.50462039240355 3.07296327155522 1.48233202074738 2.13651953255056 0 0.623866861852698 1.34993137336011 1.5859239769586 0.200378797984026 0.397255345594427 0.979659551715824 1.08474462086847 2.13093086982645 1.57337452644594 1.05172011644733 0.957543200757105 0.465713319595964 0.350497247084133 0.871843648509318 0.469885976274464 0 0.312665173558394 TRUE 2.01297018873868 2.17560494657927 0.692892725958311 0.411767560837045 1.29632881434352 0.492789431185833
"73007" "TRINITY_DN193819_c0_g1" 0 0 0 0 0 0 0 0 0 0 0 0 0 0 0 0 0 0 0 0.0285691521967709 0 0 0 0 0.831877241191673 0 0 0.0579700686373299 0 0 TRUE 0 0 0 0.1483078849715 0.00476152536612849 0.991973580219549
"73008" "TRINITY_DN193819_c2_g1" 1.31730406836191 3.32739994609742 0 3.36106648879432 0 0.9701173976055 2.42223300068305 2.27887686010211 0 2.8744035393784 1.45048545986112 1.18205660901025 3.88811002858553 1.55826763405574 0 2.32941067121857 3.06884275453526 0.936590829823938 0.321928094887362 0 0 0.661749599810705 0 0.640620928035698 0 3.46949530198199 0 0 0 0 TRUE 1.49598131680986 1.70134257817249 1.96353698636984 0.578249216996999 0.270716437122294 0.484821322797901
"73009" "TRINITY_DN193819_c3_g1" 0 1 0 0 0 0 0 0 0 0 0 0 0 0 0 0 0 0 0 0 0 0 0 1.32941067121857 0 0 0 0 0 0 TRUE 0.166666666666667 0 0 0 0.221568445203095 0.811946747974541
"73010" "TRINITY_DN193819_c5_g1" 0 0 0 0 0 0 0 0 1.74416109557041 0 0 0 0 0.0200576523412535 0.0758748669751276 0 0 0 0.243669080966863 0 0 0 0 0 0 0 0 0 0.196607044094818 0 TRUE 0 0.290693515928402 0.0159887532193969 0.0327678406824696 0.0406115134944771 0.923142328174293
"73011" "TRINITY_DN193819_c6_g1" 1.72071624252113 0 0 0 0 0 0 0 0.626672752605993 0.0935601761623378 0 0 0 0 0.00432160595009347 0 0.674460651560259 0 0 0 0 0 0.144046369616707 0 0 0 0 0 0 0 TRUE 0.286786040420189 0.120038821461389 0.113130376251725 0 0.0240077282694511 0.775811153843333
"73012" "TRINITY_DN193819_c7_g1" 1.19660704409482 1.05241589415114 0 0.865522959139964 0 1.33456827566613 1.11703005301019 0 0.366252263699564 1.99783433278189 0 0 4.05293750730809 4.45575462218619 0 4.02618036398327 1.73378816862518 2.91207497146824 0.445726703349984 0 0 0.303342394487331 0.0426443374084937 0 0 1.79368783654075 0 0 0 0 TRUE 0.741519028842009 0.580186108248606 2.8634559389285 0.298947972756791 0.131952239207635 0.846985130342981
"73013" "TRINITY_DN193819_c8_g1" 0 2.32883646422954 0 0 0 0.399444564589458 0 0.886745224742109 0 0 0 0 2.07004578817293 0 0 1.90303827011291 0 2.35727047567956 1.72770267283724 1.6999957436674 0 0 0 0 0.86235219953202 0.892973815273334 0.566571640626761 0.252173413202027 0 0.918386234446348 TRUE 0.454713504803166 0.147790870790351 1.05505908899423 0.582076217180082 0.571283069417439 0.583941866264365
"73014" "TRINITY_DN193820_c1_g2" 3.2025744425618 2.14045147695366 2.76934859947786 0.537047519404657 0.358396261956654 0.465713319595964 3.45693753623852 2.80570518483851 0.94335876267781 2.26303440583379 2.61306010689612 2.46832264394787 1.15315678806142 1.91876784932515 0.569491091958716 0 0.405992359675837 0 3.15736714811149 2.36373178254445 2.8923910259134 2.59502618406585 3.24092486469656 2.09423606984577 1.906505825626 1.99421764740599 2.09119205151613 2.81659970653491 2.60644222813161 2.34113182886045 TRUE 1.57892193665843 2.42506977340544 0.674568014836853 2.29268154801252 2.72394617919625 0.360189150747995
"73015" "TRINITY_DN193820_c1_g4" 0 0 0 0 0 0 0 0 0.455228571117139 0 0 0 0 0 0 0 0 0 0 0 0 0 0 0.681674141792833 0 0 0 0 0 0 TRUE 0 0.0758714285195232 0 0 0.113612356965472 0.833047587106698
"73016" "TRINITY_DN193821_c0_g1" 0 0 0 0 0 0.16349873228288 0 0 0 0 0 0 0 0 0.357270475679559 0 0 0 0 0 0 0 0 0 0 0 0.417920007811965 1.07313470463022 0 0.246104009883917 TRUE 0.0272497887138133 0 0.0595450792799266 0.289526453721016 0 0.925054457996631
"73017" "TRINITY_DN193821_c1_g1" 0.850399396770255 0 1.91188328940579 1.32308178950373 3.09946353699544 0 0 0 0 2.15898325116039 3.59132037382777 0 0.0786098346963665 0 0 0 0.538041453333664 0 0.794935662803536 0 0 1.86195536414487 3.38252892444148 0 0 0 1.13356352574111 2.22650852980868 4.49435160298646 0 TRUE 1.19747133544587 0.958383937498026 0.102775214671672 1.30907060975604 1.00656999189831 0.376427739042589
"73018" "TRINITY_DN193822_c16_g1" 0 0 0 0 0 0 0 0 0 0 0 0 1.67219901911577 0 0 0 0 0.919149363287674 0 0 0 0 0 0 0 0 0 0 0 0 TRUE 0 0 0.43189139706724 0 0 1
"73019" "TRINITY_DN193823_c1_g1" 0 0 0 0 0 0 0 0 0 0 0 0 3.18919200596365 0 0 0 2.22280456104526 0 2.03913839390696 0.987684677566761 0 0 0 0 0 0 0 0 0 0 TRUE 0 0 0.901999427834819 0 0.504470511912287 0.860179924636086
"73020" "TRINITY_DN193823_c3_g1" 1.81188199621867 0.827006009638977 1.86393845042397 2.5318181021214 2.5293212253457 2.39396527566024 2.50054713742068 2.5935928058646 3.10148199838225 3.20241772157518 2.60430858952597 2.73161772284062 2.43135552157352 2.80053756329187 1.95531280344471 2.95363773967297 2.39066768555967 2.87754795155549 1.8011586560937 1.68840418839746 2.39369076418745 2.28095631383106 1.91762270172628 2.53679892889127 1.611172380044 0.91226662806645 0 2.09693648250296 1.07382023329167 1.26783539209762 TRUE 1.99298850990149 2.78899432926822 2.56817654418304 1.16033851933378 2.10310525885454 0.298617359117588
"73021" "TRINITY_DN193823_c4_g1" 0 0 0 0.977463111239467 1.04684025420297 0 0.509949146304311 0.574343753920013 1.22835695420105 0.236339539168374 1.21536797220348 0 0 2.56364626948406 2.02467428041162 0.756169328139299 2.06453799798195 0 0.642470537315822 0.286881147788162 1.71501474991089 1.21288056634438 1.80817908377147 1.28983446517751 0.708407983483596 0.553851968181126 0.207892851641333 2.2901294646757 2.63761024622529 0 TRUE 0.337383894240407 0.627392894299537 1.23483797933616 1.06631541903451 1.15921009171804 0.354105082472523
"73022" "TRINITY_DN193823_c6_g1" 0 0 0 0 0 0 0 0 0 0 0 0 2.16349873228288 0 0 0 0.54399071966485 0 1.17120682741814 0 0 0 0 0 0 0 0 0 0 0 TRUE 0 0 0.451248241991288 0 0.195201137903024 0.891854903942877
"73023" "TRINITY_DN193823_c8_g1" 0 0 0 0 0 0 0 0.72159139877538 0 0 0.0426443374084937 0 0 1.20914139783859 0 0 0 0 0 0 0 0 0 0 0 0 0 0 0 0 TRUE 0 0.127372622697312 0.201523566306432 0 0 0.841987930950427
"73024" "TRINITY_DN193823_c9_g1" 0 0 0 0 0 0 0 0 0 0 0 0 0 0 0 0 0 0 0 0.891419186846079 0 0 0 0 0 1.0799753767206 0 0 0 0 TRUE 0 0 0 0.179995896120099 0.148569864474346 0.793648261325892
"73025" "TRINITY_DN193824_c0_g1" 0 0 0 0 0 0 0 0 0 1.06488285158485 0 0 0 0.91456452349394 0 1.10165007609443 0 0 0 0 0 0 0 0 0 0 0 0 0 0 TRUE 0 0.177480475264142 0.336035766598062 0 0 0.867960130359851
"73026" "TRINITY_DN193824_c5_g1" 0 0 0 0.0579700686373299 0 0 0 0 0 0 0 0 0 0 0 0 0.293958979028694 0 0 0 0 0 0 0 0 0 0 0 0 0 TRUE 0.00966167810622166 0 0.0489931631714491 0 0 0.950698845100024
"73027" "TRINITY_DN193824_c8_g1" 0 0 0 0 0 0 0 0 0 0 0 0.00144197417390632 0 0 0 0 0 0.0854246562526777 0 0 0 0 0 0 0 0 0 0 0 0 TRUE 0 0.000240329028984387 0.0142374427087796 0 0 0.995779982509847
"73028" "TRINITY_DN193824_c8_g3" 0 0 0 0 0 0 0 0 0.867105729502655 0 0 0.146655222119465 0 0 0 0 0 0 0 0 0 0 0 0 0 0 0 0 0 0 TRUE 0 0.168960158603687 0 0 0 1
"73029" "TRINITY_DN193824_c8_g5" 0 0 0 1.36569253719753 0.254594043033141 1.27679440478926 0.395062799517578 0 2.32163952702144 0 0.32077347694587 0.465713319595964 0.570462931026041 0.0676387168753633 0.483364360713349 0.200378797984026 1.0496307677246 0.698662999885884 0 0.15704371014558 0 0 0 0 0 0 0 0 0 0 TRUE 0.482846830836656 0.583864853846808 0.511689762368211 0 0.02617395169093 0.562950853193672
"73030" "TRINITY_DN193825_c2_g1" 0.926758531986465 1.67491255290801 1.31266517355839 0.228972569760161 0.510961919277379 2.36176835941915 0 4.00252250976871 1.03068920407114 0 0.482332020747376 0 2.98422475722408 0 2.09085343045111 0.358396261956654 0 1.32423456227053 1.17823658460481 3.03474394932473 0 0 1.80776706176642 0 1.52907129982911 3.42934815372373 0 0.220329954879556 0 0 TRUE 1.16933985115159 0.919257289097871 1.12628483531706 0.863124901405399 1.00345793261599 0.163603944015169
"73031" "TRINITY_DN193825_c2_g2" 0 0 0 0 0 0 0 0.944858445807539 0 0 0.559736524432983 0 0 0 0 0 0 0 0 1.12234140752612 0 0 0 0 0 2.49850618918868 0 0 1.1551015581257 0 TRUE 0 0.25076582837342 0 0.608934624552397 0.187056901254353 0.820250519524325
"73032" "TRINITY_DN193826_c0_g1" 0 0 0 0 0 0 0.0426443374084937 0 0 0.874206785877799 0.495695162624069 0 0 0 0 0 0 0 0 0.303342394487331 0 0 0 0 0.176322772640463 0 0.84478735007906 0 0 0.757876659747896 TRUE 0 0.23542438098506 0 0.296497797077903 0.0505570657478885 0.758867140370516
"73033" "TRINITY_DN193826_c1_g1" 0 0 0 0 0.269033146455237 0 0 0 0 0 0.126972856257766 0 0 0 0 0 0 0 0 0 0 0 0 0 0 0 0 0 0 0 TRUE 0.0448388577425395 0.0211621427096276 0 0 0 0.88201002559466
"73034" "TRINITY_DN193826_c2_g1" 0.835924074254375 0 0 0 0 0 0 0 0.552868871011303 0 0 0 1.54250570147826 0 0 0 0 0.587845009254278 0 0 0 0 0 0 0 0 0 0 0 0 TRUE 0.139320679042396 0.0921448118352172 0.355058451788756 0 0 0.837022967830009
"73035" "TRINITY_DN193826_c3_g1" 0 0 0 0 0 0 0 0 0 0 0 0 0 0 0 0 0 0 0 0 0 0 0 0 0 0.319617934200161 1.53106949272595 0 0 0 TRUE 0 0 0 0.308447904487686 0 1
"73036" "TRINITY_DN193826_c3_g2" 0 0 0 0 0.497740088609093 0 0 0 0 1.04054179386285 2.22404027421793 0 0.62105550329974 0 0 0 0 0 0.134878054343112 0 0 0 0 0 0.879705766282288 1.26303440583379 2.13520649943067 2.69488019279919 1.6144742828377 0 TRUE 0.0829566814348489 0.544097011346796 0.103509250549957 1.43121685786394 0.022479675723852 0.868461125419639
"73037" "TRINITY_DN193826_c4_g4" 0 0 0 0 0.641546029087524 0 0 0 0 0 0 0 0 0 0 0 0 0 0.567545447643747 0 0 0 0 0 0 0 0 0 0 0 TRUE 0.106924338181254 0 0 0 0.0945909079406245 0.778836816880088
"73038" "TRINITY_DN193827_c0_g1" 0 0 0 0 0 0 0 0 0.855192407959154 0 0.00288250853312137 0 0 0.0412429822318813 0 0 0 0 0 0 0 0 0.718087583960517 0 0 0 0 0 0 0 TRUE 0 0.143012486082046 0.00687383037198022 0 0.119681263993419 0.778769151854343
"73039" "TRINITY_DN193827_c0_g2" 1.31614574229336 1.20351441113076 0.301002256032814 0.415758666522498 1.33685463912547 1.00934717225925 1.0820212693455 1.01149563883783 0.442545456105304 1.34653146202802 0.880489626687819 1.2654368960491 0.865522959139964 1.41088377719558 1.01435529297707 0.255802836602718 1.65030502892003 1.3050950106667 1.28273632027634 1.54300087740243 1.58832486791192 1.31556623031895 2.45285896471381 1.36289064266586 1.47923056120634 1.38072944850355 1.37517847958961 0 0 0.792438930064638 TRUE 0.930437147894024 1.00475339150893 1.08366081758368 0.837929569894022 1.59089631721488 0.393929559527714
"73040" "TRINITY_DN193827_c0_g3" 0 0 0 0 0.282143228781498 0 0 0 0.882838655767251 0 0 0 1.99276843076892 0 0 0 0 0 0 0 1.37406571822254 0 0 0 0 0 0 0 0 0 TRUE 0.0470238714635831 0.147139775961209 0.332128071794821 0 0.22901095303709 0.681467304031962
"73041" "TRINITY_DN193827_c0_g4" 1.23695175858808 2.27291899476564 1.28806320032532 0 0.343692069179019 1.1479578813871 0.794935662803536 0 0 0 0 0.317304068361915 0 0 0 0 0 0 0 0 0 0 0 0 0 0 0 0 0 0 TRUE 1.04826398404086 0.185373288527575 0 0 0 0.95579040886891
"73042" "TRINITY_DN193827_c0_g5" 0.537047519404657 1.01221108395087 0.760433874670112 2.16800012451782 0.570462931026041 0.249748715083569 1.05450121618256 0 0.183962834842595 0 0.813114191346289 0 0 0 0 0 0 0 0 0 0.379620962055708 0 0 0 0.00719550140420377 0 0 0 0 0 TRUE 0.882984041442179 0.341929707061907 0 0.00119925023403396 0.0632701603426181 0.884935882596817
"73043" "TRINITY_DN193827_c1_g1" 0.947105051567875 0.799087306074004 0.933572638261024 1.4905701304462 1.42169458118029 1.47300756791617 2.08814159686902 1.4594316186373 1.94260833611166 0.909197062991687 1.06488285158485 1.46519088792598 1.11303366529989 0 0 1.04544297076117 0.00144197417390632 0 0 0.197865391353738 0 0.282143228781498 0.61635769699669 0 0 0 0 0 0 0 TRUE 1.17750621257426 1.48824205902008 0.359986435039161 0 0.182727719521988 0.711031489012602
"73044" "TRINITY_DN193828_c3_g2" 0 0 0 0 0 0 0 0 0 0 0 0 0 1.06073915785768 0 0 0 0 0 0 0 0 0 0.221567788538409 0 0 0 0 0 0 TRUE 0 0 0.176789859642946 0 0.0369279647564016 0.947779860181202
"73045" "TRINITY_DN193828_c4_g2" 0 0.43722773891291 0 0 0 0 0 0 0 0 0.102993993323326 0 0 0 0.754459973625479 0 0.458382004156013 0 0 0 0.374065718222538 0 0 0 0 0 0 0 0 0 TRUE 0.0728712898188183 0.0171656655538876 0.202140329630249 0 0.062344286370423 0.811540277462368
"73046" "TRINITY_DN193828_c4_g6" 0 0.766383141001298 0 0 0.10969486482593 0 0 0 0 0 0 0 0 1.45206823022381 0 0 0.293958979028694 0 0 0 0 0 0 0.263034405833794 0 0 0 0 0 0 TRUE 0.146013000971205 0 0.291004534875418 0 0.0438390676389656 0.836899389994517
"73047" "TRINITY_DN193828_c4_g7" 0 0 0 0 0 0 0 0 0 0 0.298658315564515 0 0 0 0.0229004021100788 0.567545447643747 0 0 0 0 0 0 0.158337027167101 0 0 0 0 0 0 0 TRUE 0 0.0497763859274192 0.0984076416256376 0 0.0263895045278501 0.806504126109892
"73048" "TRINITY_DN193828_c4_g8" 0.668119124686432 1.03351110236132 0 0 0.482332020747376 0 0 0 0.0551956542421246 0.850399396770255 0 2.17056605679207 0 0.897627674279551 0 0 0.630405471482323 0 1.14665522211947 0 0 0 0.0976107966264223 0 0 0 0 0 0.0662614422687213 0 TRUE 0.363993707965855 0.512693517967408 0.254672190960312 0.0110435737114535 0.207377669790981 0.591818936122274
"73049" "TRINITY_DN193828_c4_g9" 0 0 0 0 0 0 0 0 0 1.18142064028014 0.361768359419153 0 0 0.0551956542421246 0 0 0.763836458890951 0.216610068742442 1.27202318906105 0 0 0 0 0 0 0 0 0 0 0 TRUE 0 0.257198166616549 0.172607030312586 0 0.212003864843508 0.626153152435276
"73050" "TRINITY_DN193828_c5_g2" 0 0.933572638261024 0 0.0758748669751276 0 0 0 0 0 0 0 0 0 0 1.48697174437041 0.0593552776164212 0 0.191562650700756 0 0 0 0 0 0 0 0 0 0 0 0 TRUE 0.168241250872692 0 0.289648278781264 0 0 0.854788321563147
"73051" "TRINITY_DN193828_c5_g5" 0 0 0 0 0 0.423309237242387 0 0 0 0 0 0 0.357270475679559 0 0 0 0 0 0 0 0 0 0 0 0 0 0 0 0 0 TRUE 0.0705515395403978 0 0.0595450792799266 0 0 0.789001488600291
"73052" "TRINITY_DN193828_c6_g1" 0 0 0 0 0 0 0 0 0 0 0.336854639125465 0 0 0 0 0 0 0.982582946922591 0 0 0 0 0.205392512989685 0 0 0 0 0 0 0 TRUE 0 0.0561424398542442 0.163763824487098 0 0.0342320854982808 0.862035272998212
"73053" "TRINITY_DN193828_c8_g1" 0 0 0 0 0 0 0 0 0 0 0 0 0 0 0 0 0.186500557644495 0.0229004021100788 0 0 0 0 0 0 0 0 0 0 0 0 TRUE 0 0 0.0349001599590956 0 0 1
"73054" "TRINITY_DN193829_c4_g1" 0 0 0 0 0 0 0 0 0 0 0 0 1.24610400988392 0 0 0 0 0 0.871055075086629 0 0 0 0 0 0 0 0 0 0 0 TRUE 0 0 0.207684001647319 0 0.145175845847772 0.825244307823114
"73055" "TRINITY_DN193830_c0_g1" 0 0 0 0 0.435095151620097 0.293958979028694 0.932817102741851 0 0 0.525066592078211 0.570462931026041 1.97673022067715 0 0 0 0 0 0 2.21381384618775 2.14763232682386 0 3.72388616130114 2.01720929003222 1.734655433479 1.45890690685087 1.75702324650746 1.09761079662642 0 0 0 TRUE 0.121509021774799 0.667512807753876 0 0.718923491664125 1.972866176304 0.808914393268958
"73056" "TRINITY_DN193830_c1_g1" 3.4608735928112 1.88752527074159 2.94747914596667 0.86235219953202 3.57398036991888 2.27112682678252 4.39025495632187 4.03130696614121 4.95874989444377 5.21870368476674 5.00409684158288 5.35275852504064 2.90823648299689 1.66857301647589 1.90419504823787 0.352758525040637 2.45364926604329 1.24914190328035 4.11528299539919 4.5687617827979 5.41081595428506 4.74910514956946 4.82364747146746 4.05684360619195 4.01667459546527 4.08966763043294 3.41521782488884 3.89646561618943 3.69365421679357 3.61835613412171 TRUE 2.50055623429215 4.82597847804952 1.75609237367915 3.78833933631529 4.62074282661851 0.343877576924871
"73057" "TRINITY_DN193830_c2_g1" 1.87931367631089 0.855192407959154 0 0.809002774939086 0 0.652601217596519 2.66607484262069 2.20037879798403 1.76595900604575 3.02609181434133 2.01578299724093 2.69376571221778 0 1.40599235967584 0 1.22527492986957 0 0 2.84217431759439 2.56754544764375 1.80405355896735 3.04071712290735 1.99204327617166 3.0775848292956 0 0 0 0 0 0 TRUE 0.699351679467608 2.39467552840842 0.438544548257568 0 2.55401975876335 0.654214523594361
"73058" "TRINITY_DN193830_c3_g1" 3.17120682741814 4.86888427302877 3.89898222676136 4.41467678042689 4.16398169664856 4.90125308464316 2.55606149049984 4.38439523838807 5.78146463298515 5.62562118298114 4.6637430988717 3.36022379306891 5.77925972037238 4.85009930419696 5.35498101420328 4.84689442670347 4.32142306323736 4.65323202931082 5.03024778343896 4.82954516169167 3.68369645430652 3.53878645466232 2.73790304130546 3.19108883328748 2.29983076182237 3.55704241526372 4.80095165486788 3.58652457437824 1.31788288282941 1.43722773891291 TRUE 4.23649748148781 4.39525157279914 4.96764825967071 2.83324333801242 3.8352112881154 0.23000769777584
"73059" "TRINITY_DN193830_c3_g2" 1.51601514700366 0.309176187478515 0.232660756790275 0.331131922217202 0.863938450423972 0 3.53269098907367 2.66425526799401 0.808179083771471 1.69331967881157 2.86809407991528 1.81270357656028 0 0.834306702962908 0.411426245726465 0 1.41792000781197 0 5.10177612152947 4.84689442670347 4.84483755435032 3.57773093149008 4.67745186386573 4.62573806190865 0 0.00432160595009347 0 0 0 0 TRUE 0.542153743985605 2.22987377935438 0.44394215941689 0.000720267658348911 4.61240482664129 0.825650063724047
"73060" "TRINITY_DN193831_c0_g1" 0 0 0 0 0 0 0 0 0 0 0 0 0 0 0 0 0 0 0 0 0 0 0 0 4.12209287411239 0 0 0.217851096811131 1.14012422390907 0 TRUE 0 0 0 0.913344699138766 0 1
"73061" "TRINITY_DN193831_c3_g1" 1.24488705912353 1.61682816660493 1.79991620298901 0 2.75381844317354 0 0.808179083771471 0 0.260627908126699 0 0.236339539168374 0 0 2.2025744425618 0 0 0 0 1.87695889606957 0 0 0 1.72246602447109 0.596458139558986 0.568518597792544 0 0.298658315564515 0 1.90110824301451 0 TRUE 1.23590831198184 0.217524421844424 0.367095740426967 0.461380859395262 0.699313843349941 0.646957050111206
"73062" "TRINITY_DN193831_c4_g1" 5.72634079171501 4.9789277763814 4.44407067910781 4.44962740033535 5.85419517626058 4.98791201326016 6.87004408505805 6.60914918198692 6.06339508128851 6.60780373597491 5.57134309506444 4.9721871627363 1.05241589415114 5.15760967900907 1.12763327972587 0 2.92124588858559 3.40680874847866 6.36441484777509 6.95070169008901 4.33756838526424 5.95459183383687 5.21494075441538 4.19298316997399 5.07527590102327 5.64532698873641 3.7287912528639 4.35712969060593 5.70260213929171 3.58388007347952 TRUE 5.07351230617672 6.11565372368486 2.27761891499172 4.68216767433346 5.50253344689243 0.283157895513234
"73063" "TRINITY_DN193831_c4_g2" 0.566571640626761 0 0.235114320376357 2.30129498100914 0.674460651560259 1.81762325751143 2.03104224335857 2.18269229751619 1.66539277104189 2.10165007609443 1.90265247119608 0.634128557525041 1.10500752476097 0 0 0 0 0 1.33856703700115 0.784085142734757 0 1.1551015581257 1.39506279951758 1.11636475669178 1.56071495447448 0 2.04229412620617 0 0 0 TRUE 0.932510808513992 1.7529264027887 0.184167920793496 0.600501513446775 0.964863549011829 0.617490530763403
"73064" "TRINITY_DN193832_c2_g1" 0 0 0 0 0 0 0 0 0 0 0 0 0 0 0 0 2.76341157447001 0 0 0 0 0 0 0 0 0 0 0 0.2904244038653 0 TRUE 0 0 0.460568595745001 0.0484040673108833 0 0.973725918485288
"73065" "TRINITY_DN193832_c3_g1" 3.76022094646651 3.69877410890368 0.871055075086629 3.06022035831686 3.91924472601639 4.04649106019403 0.74931972457408 1.21847121074326 2.58086906299287 2.40844014146164 2.16671544496642 2.79139734815463 4.04220656012069 3.79233480570669 2.67378253401974 3.94016675048282 3.70043971814109 4.42532501937959 2.15477761178082 2.77547201243005 1.19597745864259 1.73552217729654 1.33856703700115 2.84839759952819 2.18269229751619 0 0 1.39725534559443 2.76765479823735 1.6959938131099 TRUE 3.22600104583068 1.98586882214882 3.7623758979751 1.34059937574298 2.00811898277989 0.431171388861647
"73066" "TRINITY_DN193832_c3_g2" 0 0 0 1.12300395405482 0 0 0 0 0 0 0 0 0 0 0 0 0 0.718087583960517 0 0 0 0 0 0 0 0 0 0 0 0 TRUE 0.187167325675803 0 0.119681263993419 0 0 0.840141350044289
"73067" "TRINITY_DN193833_c10_g1" 3.54262951139388 4.52243244833388 4.26438629883375 4.64506754491111 4.49505552836802 4.88239850405388 5.58108003840007 5.54954596349802 4.94677763937674 5.37608196665007 5.85907503850493 5.74674271577774 5.56924802986718 3.78450398292957 4.40918724716531 5.16876236208896 4.71890955437923 4.82058745538624 6.15116879418666 5.89648983528242 6.41432160969704 6.34049105823438 6.00910078936379 5.9386386584728 6.02863545099694 5.72762099621362 5.99927847208254 5.13294692790535 5.0142213732368 5.80198636411462 TRUE 4.39199497264909 5.50988389370126 4.74519977196942 5.61744826409164 6.12503512420618 0.172881196128743
"73068" "TRINITY_DN193833_c11_g1" 0.819668183496456 0 0 1.62480276525295 2.31817220300303 1.0071955014042 0.470927257475127 1.1807843910787 0.678071905112638 0 0 0.876566058751721 1.1583370271671 1.4756037446846 0 0.0827025893302493 0.253384235800074 2.23296768053165 0 1.32192809488736 0.153156788061421 0 0.712815854437372 1.22156778853841 1.15769051358205 1.29337048420475 0 0 0 1.97563018628082 TRUE 0.961639775526106 0.534391602069697 0.867165879585612 0.737781864011272 0.568244754320761 0.296102301273353
"73069" "TRINITY_DN193833_c8_g1" 0 0.192825403552391 0 0 0 0 0 0 0 0 0 0 0 0 0 0 0 0 0 0 0 0 0 0 0 0 0 0 1.16992500144231 0 TRUE 0.0321375672587319 0 0 0.194987500240385 0 0.958795349420973
"73070" "TRINITY_DN193834_c0_g1" 0 0 0 0 0 0 0.16349873228288 0 0 0 0 0 1.70043971814109 0 0 0 0 0 1.97526332167849 3.1333991254172 0.0243196791954129 0.836732080459136 0 0 0.530070742225084 0.36513259345253 2.45628048151073 0 0 1.12498976997866 TRUE 0 0.0272497887138133 0.283406619690182 0.746078931194501 0.994952367791707 0.734475897086431
"73071" "TRINITY_DN193834_c4_g1" 0 0 0 0 0 0 0 0 0 0 0.863938450423972 0 0 0 0 0 0 0 0 0 0 0 0 0 0.503857532577429 0 0 0 0 0 TRUE 0 0.143989741737329 0 0.0839762554295715 0 0.854197503210395
"73072" "TRINITY_DN193834_c5_g1" 0 2.30334239448733 0 3.8413693545154 0 4.23962716807238 0 0 0 0 0 0 2.48954293564247 0 2.81372989448141 7.92553663787119 0 6.80570518483851 0 0 0 0 2.09457389798005 0.0356239097307212 0 0 0 2.55065444994586 0 0 TRUE 1.73072315284585 0 3.33908577547226 0.425109074990977 0.355032967951796 0.81200953160349
"73073" "TRINITY_DN193834_c5_g2" 0 0 0 0 0 0 0 0 0 0 0 0 0 0 0 2.1740867785504 0 1.29395897902869 0 0 0 0 0 0 0 0 0 0 0 0 TRUE 0 0 0.578007626263182 0 0 1
"73074" "TRINITY_DN193834_c5_g3" 0 0.094911647025467 0 0 0 1.08474462086847 0 0 0 0 0 0 0 0 0 2.86393845042397 0 4.50303064564116 0 0 0 0 1.59454854955035 1.09558690799772 0 0 0 0 0 0 TRUE 0.196609377982322 0 1.22782818267752 0 0.448355909591346 0.868677617790301
"73075" "TRINITY_DN193835_c1_g1" 0 0 0 0 0.263034405833794 0 1.62993940943954 0 0 0 0 0 0 0 0 0 0 0 0 0 0 0 0 0 0 0 0 0 0 0 TRUE 0.0438390676389656 0.271656568239923 0 0 0 0.959655800039181
"73076" "TRINITY_DN193835_c2_g1" 0 1.23450132056221 0 0 0 0 0 0 0 0 0 0 2.77904955283746 0 0 0 0 0 0 0 0.169925001442312 0 0 0 0 0 0 0 0 0 TRUE 0.205750220093702 0 0.46317492547291 0 0.0283208335737187 0.873659474642097
"73077" "TRINITY_DN193835_c3_g1" 0 0 0 0 0 0 0 0 0 0 0 0 0 0 0 0 0 0 0 0 0 0 0 0.235114320376357 0 0 0 0 1.21536797220348 0 TRUE 0 0 0 0.20256132870058 0.0391857200627262 0.951637214869565
"73078" "TRINITY_DN193835_c5_g1" 0 2.11802742259079 2.80260683364216 3.45272720572556 0 2.10668332357977 0 0 0 0 0 0 0 3.01024275552775 6.67544900197289 4.04605444879316 0.0881415968690176 0 0 0 0 0 0 1.94673086014031 0 0 0 0 0 0 TRUE 1.74667413092305 0 2.30331463386047 0 0.324455143356718 0.775201220468038
"73079" "TRINITY_DN193835_c6_g1" 0 0 0 1.12697285625777 0.172487515510134 0 0 0 0 0.543000877402426 0.0398402645317911 0 1.54596836910529 0 0 0.0813396274519388 0 0 0 0 0 0 0 0.449957483628003 0 0 0 0.812292844873271 0.324234562270531 0 TRUE 0.216576728627983 0.0971401903223694 0.271217999426205 0.189421234523967 0.0749929139380006 0.467097437637411
"73080" "TRINITY_DN193835_c7_g1" 0 0 0 0 0 1.23020301336642 0.994217647405994 0 0 0 0.592636428606577 0 0 0.197865391353738 0 1.02998286621571 2.05900910004046 2.89956236015469 0 0 0 0.0621217119077975 0 0 0 0 0 0 0 0.0758748669751276 TRUE 0.20503383556107 0.264475679335429 1.03106995296077 0.0126458111625213 0.0103536186512996 0.880583043057346
"73081" "TRINITY_DN193835_c8_g1" 0 3.19896554558606 0 0 2.87794052163707 0 0.966430467306298 1.49108345371826 3.41345868800798 0 0 0.830255324167683 0.740711733399101 3.92799124003948 1.50589092972996 0 3.96041903659782 1.13553486976119 0 1.22342254993494 0 0 0 0 0 0 0 0 0 0 TRUE 1.01281767787052 1.11687132220004 1.87842463492126 0 0.20390375832249 0.689421561689262
"73082" "TRINITY_DN193836_c14_g1" 0 0 0 0.298658315564515 1.32077347694587 0.733788168625182 0 0 0 0 0 0 0.414676780426886 0 0 0.923719678749389 0 0 0 0 0 0 0 0 0 0 0 0 0 0 TRUE 0.392203326855928 0 0.223066076529379 0 0 0.857812223115512
"73083" "TRINITY_DN193836_c21_g1" 0 0 0 0.0989584800881688 0.124328135002202 0 0 0 0 0 0 0 0 0 0 0 0 0 0 0 0.210388864445403 0 0 0 0 0 0 0 0 0 TRUE 0.0372144358483951 0 0 0 0.0350648107409005 0.764440801388551
"73084" "TRINITY_DN193836_c24_g1" 0 0 0 0.314986485468515 0 0 0 0 0 0 0 0 0 0 0 0.353887836284907 0 0 0 0 0 0 0 0 0 0 0 0 0 0 TRUE 0.0524977475780859 0 0.0589813060474846 0 0 0.777481412772459
"73085" "TRINITY_DN193836_c31_g1" 0 0 0 0.899175630480513 0.921436330806298 0.750177705593057 0 0 0 0 0 0 0 0 0 0 0 0 0 0 0 0 0 0 0 0 0 0 0 0 TRUE 0.428464944479978 0 0 0 0 1
"73086" "TRINITY_DN193836_c34_g1" 0 0 0 0.595503660502742 1.21723071622067 0 0 0 0 0 0 0 0 0 0 0 0 0 0 0 0 0 0 0 0 0 0 0 0 0 TRUE 0.302122396120569 0 0 0 0 1
"73087" "TRINITY_DN193836_c34_g2" 0 0 0 0.607862902831235 0.966430467306298 0.0496307677246004 0 0 0 0 0 0 0 0 0 0 0 0.425459304765355 0 0 0 0 0 0 0 0 0 0 0 0 TRUE 0.270654022977022 0 0.0709098841275592 0 0 0.934501357722679
"73088" "TRINITY_DN193836_c37_g1" 0 0 0 0 0.517023672064581 0 0 0 0 0 0 0 1.98148736779826 0 0 0 0 0 0.505890929729957 0 0 0 0 0 0 0 0 0 0 0 TRUE 0.0861706120107634 0 0.330247894633044 0 0.0843151549549929 0.870941064472801
"73089" "TRINITY_DN193836_c40_g1" 0 0 0 2.89141918684608 1.43135552157352 0.93432777831537 0 0 0 0 0 0 0 0 0 0.126972856257766 0 0 0 0 0 0 0 0 0 0 0 0 0 0 TRUE 0.876183747789161 0 0.0211621427096276 0 0 0.993961842261105
"73090" "TRINITY_DN193836_c42_g1" 0 0 0 0.298658315564515 1.32077347694587 0.149259365499623 0 0 0 0 0 0 0 0 0 0.337996463515016 0 0 0 0 0 0 0 0 0 0 0 0 0 0 TRUE 0.294781859668335 0 0.0563327439191693 0 0 0.952225058910892
"73091" "TRINITY_DN193836_c43_g1" 0 0 0 0.867896463992655 1.62760683812965 0.718087583960517 0 0 0 0 0 0 0.398350370345965 0 0 1.64477921926295 0 0 0 0 0 0 0 0 0 0 0 0 0 0 TRUE 0.535598481013804 0 0.340521598268153 0 0 0.841055561983858
"73092" "TRINITY_DN193836_c45_g1" 0 0 0 0.583037623796664 0.620117165028684 0 0 0 0 0 0 0 0 0 0 0.22404027421793 0 0 0 0 0 0 0 0 0 0 0 0 0 0 TRUE 0.200525798137558 0 0.0373400457029884 0 0 0.953447329408741
"73093" "TRINITY_DN193836_c47_g1" 0 0 0 0.619178216059069 1.34198574722862 0 0 0 0 0 0 0 0 0 0 0 0 0 0 0 0 0 0 0 0 0 0 0 0 0 TRUE 0.326860660547947 0 0 0 0 1
"73094" "TRINITY_DN193836_c48_g1" 0 0 0 0.651683180632109 0 0.512985334813676 0 0 0 0 0 0 0 0 0 0.3928669162308 0 0 0 0 0 0 0 0 0 0 0 0 0 0 TRUE 0.194111419240964 0 0.0654778193718 0 0 0.91566979981415
"73095" "TRINITY_DN193836_c49_g1" 0 0 0 0 0.525066592078211 0 0 0 0 0 0 0 0.61635769699669 0 0 0 0 0 0 0 0 0 0 0 0 0 0 0 0 0 TRUE 0.0875110986797018 0 0.102726282832782 0 0 0.787028459838869
"73096" "TRINITY_DN193836_c52_g1" 0 0 0 0.911499848861108 0 0.762986564880576 0 0 0 0 0 0 0 0 0 0 0 0 0 0 0 0 0 0 0 0 0 0 0 0 TRUE 0.279081068956947 0 0 0 0 1
"73097" "TRINITY_DN193836_c53_g1" 0 0 0 0.495695162624069 0 0.762986564880576 0 0 0 0 0 0 0 0 0 0.542010355536609 0 0 0 0 0 0 0 0 0 0 0 0 0 0 TRUE 0.209780287917441 0 0.0903350592561015 0 0 0.892345629619341
"73098" "TRINITY_DN193836_c55_g1" 0 0 0 0 1.24974871508357 0 0 0 0 0 0 0 0.398350370345965 0 0 0.323081789503733 0 0 0 0 0 0 0 0 0 0 0 0 0 0 TRUE 0.208291452513928 0 0.120238693308283 0 0 0.855684556594752
"73099" "TRINITY_DN193836_c58_g1" 0 0 0 0.640620928035698 0 0.765534746362977 0 0 0 0 0 0 0 0 0 0 0 0.728573602559365 0 0 0 0 0 0 0 0 0 0 0 0 TRUE 0.234359279066446 0 0.121428933759894 0 0 0.870467115443863
"73100" "TRINITY_DN193836_c62_g1" 0 0 0 0 0.679874147746623 0.504874589398464 0 0 0 0 0 0 0 0 0 0 0.279768421593595 0 0 0 0 0 0 0 0 0 0 0 0 0 TRUE 0.197458122857515 0 0.0466280702655992 0 0 0.940964608608117
"73101" "TRINITY_DN193838_c1_g1" 0 0 0 0 0 0 0 0.773152397014052 0 0 0 0 0 0 0 0 0 0 0 0.55581615506164 0 0 0 0 0 0 0 0 0 0 TRUE 0 0.128858732835675 0 0 0.0926360258436066 0.820276003408828
"73102" "TRINITY_DN193838_c1_g2" 3.8862574817303 4.56754544764375 3.69621643405639 3.52381283772722 2.93979075490058 3.77726189156459 4.87700799321402 6.03692087242501 5.00297249418984 5.34177231501565 4.73974011250197 4.94743238947137 5.86061523826439 5.16180708263717 6.05065405610756 4.96974912828866 5.03628352798845 6.48780788427173 5.00925758334744 5.00697118436404 6.15892267995601 5.29193502156813 4.91790907385298 5.58538322542205 4.64909806528735 4.79399989430343 5.03015948310287 4.10551046882773 4.34660237529899 4.13586316536868 TRUE 3.73181414127047 5.15764102946964 5.59448615292633 4.51020557536484 5.32839646141844 0.163101994732472
"73103" "TRINITY_DN193838_c1_g3" 3.19786539135374 3.80456989519594 3.00162211964968 1.05032755355842 0 2.36820959809927 3.78135971352466 4.39211130876442 2.87184364850932 3.89345929330089 3.6216416549516 3.23450132056221 4.59305492166988 5.78350903885003 4.72568663185152 3.30041662783687 2.75146372116556 4.69971819022363 3.68638846884762 4.30793847875558 4.7967534769737 3.31281036502844 3.53106949272595 4.33806779754262 3.5385381636298 2.92865456990017 2.70243591422681 3.35698889179248 3.70929063572336 3.16719733386726 TRUE 2.23709909297618 3.63248615660219 4.30897485526625 3.23385091818998 3.99550467997898 0.240019883630885
"73104" "TRINITY_DN193838_c1_g4" 0 0 0 0.153156788061421 0 0 0 0 0 0.401630466584741 0.0243196791954129 0 0.698662999885884 0 0.0214797274104514 0 0.647084212628954 0 0 0 0 0 0 0 0 0 0 0 0 0 TRUE 0.0255261313435701 0.0709916909633589 0.227871156654215 0 0 0.894109215352131
"73105" "TRINITY_DN193838_c2_g1" 3.07570375921938 2.85817997382465 2.1407786557828 3.5401512920421 2.47948927097855 3.36190869257824 0.507921464957328 0 0 0.641546029087524 0 0 0 0 1.11103131238874 2.63180275492413 1.17440641852975 1.42706975521079 1.95382395394117 1.68795649404448 2.19755090741987 1.63459326844576 2.75894271687236 1.298071734934 0 0 0 0 0.475084882948783 0 TRUE 2.90936860740429 0.191577915674142 1.05738504017557 0.0791808138247971 1.92182317927627 0.720732623851815
"73106" "TRINITY_DN193839_c1_g1" 0 0 0 0 0 0 0 0 0 0 0.296310560708092 0.196607044094818 0.785759774427011 0 0 0 0 0 0 0 0 0 0 0 0 0 0.0172092900322231 0 0 0 TRUE 0 0.0821529341338183 0.130959962404502 0.00286821500537052 0 0.837696293626406
"73107" "TRINITY_DN193839_c4_g5" 0 0 0 0 0 0 0 0 0 0 0 0 0 0 0 0 0 0 0 0 0 0 0 0 0 0.387362540835996 0 0 0.151858816727005 0 TRUE 0 0 0 0.0898702262605001 0 1
"73108" "TRINITY_DN193839_c4_g6" 0 0 0 0 0 0 0 0 2.08031656036671 0 0 0 0 0 0 0.190298791626595 0 0 0 0 0 0 0.00863030514344006 0 0 0 0 0 0 0 TRUE 0 0.346719426727786 0.0317164652710991 0 0.00143838419057334 0.976093891122156
"73109" "TRINITY_DN193839_c4_g8" 0 0 0 0 0.584962500721156 0 0 0 1.70221425101044 0 0 0.763836458890951 1.54547421084018 0 0 1.05172011644733 0.601221085584946 0.37851162325373 0 0 0 0 0.418999465431266 0 0 0 0.134878054343112 0 0 0 TRUE 0.0974937501201927 0.411008451650232 0.596154506021031 0.022479675723852 0.0698332442385443 0.748045550413224
"73110" "TRINITY_DN193840_c1_g1" 0 0 0 0.831066510605073 0 1.58736499093646 0 0.748461233004035 2.51172103270762 1.90958111597968 1.14339341869319 1.66539277104189 0 0 0 0 0 2.20414071678023 0 0.423309237242387 0 0.84799690655495 0 0 0 1.71808758396052 0.551885103471725 0 0.836732080459136 1.24914190328035 TRUE 0.403071916923589 1.3297582619044 0.367356786130038 0.725974445195287 0.211884357299556 0.678834951718601
"73111" "TRINITY_DN193840_c2_g1" 1.96753753607086 1.05588975819628 3.37754025157406 1.37406571822254 1.9938554797021 1.42061713897869 0.221567788538409 1.76000798683207 5.70257443644421 1.41359408240918 0.502839758255931 2.07141945648989 0 2.26723614181241 3.05276365720956 0 2.2936647616236 0.505890929729957 0 1.66402765972015 2.27887686010211 0 0 0 0.898401859992193 0 0.906890595608518 2.47897180503294 1.61635769699669 0 TRUE 1.86491764712409 1.94533391816161 1.35325924839592 0.983436992938391 0.65715075330371 0.375587322515592
"73112" "TRINITY_DN193840_c3_g1" 0.880489626687819 1.32481060342048 1.03491998434916 0.59741198755465 1.5089356618644 1.09761079662642 0.571434115876509 1.16285452819051 0 0.513995979367013 0 0.989139007368233 5.44880186154442 4.25708607099446 4.7687665795756 4.4231747515708 5.45936604009955 4.45982502727698 0 0 0 0 0 0 0 0 0.0356239097307212 0 0 0 TRUE 1.07402977675049 0.539570605133711 4.80283672184363 0.00593731828845354 0 0.91569889869424
"73113" "TRINITY_DN193840_c4_g1" 0 0.752748591407134 2.94467107064773 3.19755090741987 4.02706556160638 2.78972925137577 0 2.39643353125099 1.77441810410581 0 0.361768359419153 0 0 0 0 0 3.08542465625268 0 0 1.22712493444993 0 0 0.325386414659773 0 0 0 0 0 0 0 TRUE 2.28529423040948 0.755436665795993 0.51423744270878 0 0.258751891518283 0.832797678775351
"73114" "TRINITY_DN193840_c5_g1" 0 0 0 0 0 0 0 0 0.625738061908648 0 0 0 0 2.87852917654121 0 0 0 0 0 0 0 0 0 0 0 0 0 0 0 0 TRUE 0 0.104289676984775 0.479754862756868 0 0 0.945654705621177
"73115" "TRINITY_DN193840_c6_g1" 0 0 0 0 0 0 0 0.0607391578576785 1.17440641852975 0 0 0 0 0 1.67852267688349 0 0 0 0 0 0 0 0 0 0 0 0 0 0 0 TRUE 0 0.205857596064571 0.279753779480582 0 0 0.816036805251759
"73116" "TRINITY_DN193841_c1_g1" 0 0 0 0 0 0 2.02396499080005 1.07860983469637 0 0 0.542010355536609 0.589763486984977 0 0 0 0 0 0 1.9741621677966 0 0 0.463622456851893 0 0 0.32077347694587 1.04264433740849 1.31961793420016 0.215367972203479 0.814755482809874 0.762986564880576 TRUE 0 0.705724778003 0 0.746024294741409 0.406297437441415 0.627350535604919
"73117" "TRINITY_DN193841_c2_g1" 0 0 0 0 0 0 0 0 0 0 0 0 0 0 0 2.28184659157661 0 0.205392512989685 0 0 0 0 0 0 0 0 0 0 0 0 TRUE 0 0 0.414539850761049 0 0 1
"73118" "TRINITY_DN193842_c0_g1" 0 0 0 0 1.08065766334523 0 0 0 0 0 0.93432777831537 0 0 0 0 0 1.85159914323515 0 0 0 0 0 1.31150311546827 0 0 0 0 0 2.21536797220348 0 TRUE 0.180109610557538 0.155721296385895 0.308599857205858 0.369227995367247 0.218583852578045 0.41566279673014
"73119" "TRINITY_DN193842_c1_g1" 0 2.44890095114513 0 3.37448310432147 3.29631056070809 2.35049724708413 2.68009926985692 2.76383645889095 1.94485844580754 2.03667915423045 3.17056605679207 2.39835037034596 0 0 0 1.30975827142464 0 1.99095486039699 1.68750866072073 3.06263982828646 1.10165007609443 2.9728764251071 2.86334381070646 1.73941609340103 1.60407132366886 1.77526129234775 2.06660588420444 0.204140716780225 0.711935356978922 1.61964776693088 TRUE 1.91169864387647 2.49906495932065 0.550118855303605 1.33027705681851 2.23790581571937 0.396774346618308
"73120" "TRINITY_DN193842_c3_g1" 1.61211655222488 0.680774425492461 0.742437445376266 0 0 0 0 0 0 0 0 0 0 0 1.37684601401632 0 0 0 0 1.16027483140859 0 0 0 0 0 0 0 0 0 0 TRUE 0.505888070515602 0 0.229474335669387 0 0.193379138568099 0.791034075083786
"73121" "TRINITY_DN193842_c4_g1" 2.36904764345591 0.776525151421912 2.24336442569366 1.0703893278914 1.14208662961753 0 0 0 0 0 0 0 0 0 3.53306492186964 0 0 0.754459973625479 0 0 0 1.67355642399014 0 0 0.331131922217202 0.220329954879556 0 0.333423733725192 1.06419306192749 0.190298791626595 TRUE 1.26690219634674 0 0.714587482582519 0.356562910729339 0.278926070665024 0.733587078017942
"73122" "TRINITY_DN193842_c5_g1" 0.413594082409175 1.04753838876336 1.20037879798403 2.10567807789454 3.32826202860941 1.39506279951758 1.55532535898925 0.335711910320462 1.24549566281992 0.0690146779151805 0.886745224742109 1.54596836910529 1.80694266457776 1.02219023963407 0.835924074254375 1.16864203555884 1.21350281998392 1.52857131887076 0 0.219091058246197 0 1.202260983562 0 2.40299497537925 1.22404027421793 1.20726817311203 0.74416109557041 0.909965066757969 1.09085343045111 1.90149445504757 TRUE 1.58175236252968 0.939710200648702 1.26262885881329 1.1796304158595 0.637391169531242 0.364729786395797
"73123" "TRINITY_DN193843_c1_g1" 0 0 0.87263179113525 0 1.54646235816709 0 0 0 3.16172647839428 0 1.45628048151073 2.39039254585427 0 0 2.7407117333991 0 2.8491986517647 0 0 0 1.46362245685189 0 1.99530360533524 2.39231742277876 0 0 3.2821432287815 0 4.01703108052784 3.27396339889483 TRUE 0.403182358217057 1.16806658429321 0.931651730860634 1.76218961803403 0.975207247494316 0.506564463144219
"73124" "TRINITY_DN193843_c2_g1" 0 0 0 0 0 0 0 0 0 0 0 0 2.57119138094856 5.21862619758779 2.41765001716069 4.50309426915734 0 3.58074849176377 0 1.89956236015469 0.959028218943694 1.56462205243698 1.62058641045188 3.89772447021644 0 0 0 0 0 0 TRUE 0 0 3.04855172610302 0 1.65692058536728 0.864122316575769
"73125" "TRINITY_DN193843_c3_g1" 0 0 0 0 0 0 0 0 0 0 0 0 0 0 0 0 0 0 2.73465543347901 0.100304905795685 0 2.99819550315325 0.312665173558394 0 0 0 0 0 0 0 TRUE 0 0 0 0 1.02430350266439 1
"73126" "TRINITY_DN193843_c3_g2" 0 0 0 0.440420720756767 0 0 0 0 0 0 0 0 1.06832686143451 0 0 0 1.39341620047154 1.75872956845786 0 0 0 0 0 0 0 0 0 0 0 0 TRUE 0.0734034534594612 0 0.703412105060652 0 0 0.973911646909626
"73127" "TRINITY_DN193843_c4_g1" 2.47612241988015 4.43636175548478 3.18808437056115 3.66425526799401 3.4070807754505 3.93790930570214 4.19526884644355 4.19660704409482 3.1196881745192 3.22558342875685 4.14575896108763 3.38818953715608 3.74556004660171 3.12084956441415 3.73194349794439 4.45299071166983 3.7187451977564 4.14657376684796 4.62234472272424 3.82140409450287 4.63209368538165 3.7952474508048 4.5216789516032 3.35233480531341 4.34433141997206 3.58820491820984 3.90929308582382 2.8611613657534 2.45443913468656 3.30626223972785 TRUE 3.51830231584546 3.71184933200969 3.81944379753907 3.41061536069559 4.12418395172169 0.123450179759004
"73128" "TRINITY_DN193843_c4_g2" 2.10232219119669 3.69521436916039 3.24777564281437 2.14990966753492 2.04054179386285 2.34709867062227 3.54411440220947 1.95158779481475 2.91972144513017 1.87538690458646 2.45811948117451 2.35980226054848 2.59860341139054 3.02715405150373 3.27872821293894 3.17536491377543 2.50792146495733 2.79970902340355 4.0457050645108 2.58760502005953 4.38294386956899 2.65672517002125 3.94260833611166 1.23817541857738 3.69276194306377 2.88869454950954 3.16204886834889 2.52481592835751 2.5823151323163 2.37295209791183 TRUE 2.59714372253191 2.51812204807731 2.89791351299492 2.87059808658464 3.1422938131416 0.134089775065671
"73129" "TRINITY_DN193843_c5_g1" 0 0 0.512985334813676 0 0 0 0 0 0 0 0 0 0 0 0 0 0.870266070395983 0 0 0 0 0 0 1.40108430150501 0.231432408447965 0.442545456105304 1.92371967874939 0 2.78575977442701 0.843179890257174 TRUE 0.0854975558022794 0 0.145044345065997 1.03777286799781 0.233514050250834 0.888208690593727
"73130" "TRINITY_DN193844_c6_g2" 0 0 0 0 1.08746284125034 0 0 0.851199338593294 0.0412429822318813 0 0 0 0.557777671394926 0 0 0 0 0 0 0 0 0 0 0 0 0 0 0 0 0 TRUE 0.181243806875057 0.148740386804196 0.0929629452324876 0 0 0.666604701970168
"73131" "TRINITY_DN193844_c6_g3" 0 0 0 0 0.273814244587037 0 0 0 0 0 0.0468402542029724 0 0 0 0 0 0 0 0 0 0 0 0 0 0 0 0 0 0 0 TRUE 0.0456357074311728 0.00780670903382873 0 0 0 0.957233548720579
"73132" "TRINITY_DN193844_c8_g1" 0 0 0 0 0 0 0 0 1.74286855102444 0.0758748669751276 0.255802836602718 0 0 0 0 0 0.713695814843359 0 0 0 0 0 0 0 0 0 0 0 0 0 TRUE 0 0.345757709100381 0.118949302473893 0 0 0.913993745227413
"73133" "TRINITY_DN193844_c8_g3" 0 0 0 0 0 1.65122394298988 0.849599011151452 0 1.0703893278914 0 0 0 1.175684270731 0 0 0 0.645240512645265 0 0 0 0 0.716332480287987 1.11303366529989 0 0 0 0 0 0 0 TRUE 0.275203990498313 0.319998056507142 0.303487463896044 0 0.30489435759798 0.309694391868426
"73134" "TRINITY_DN193845_c1_g1" 0 0 0 2.14860877020522 0 0 1.73248629302994 0 0 0 0 0 0 0 0 1.85039939677025 0 0 0 0 0 0.483364360713349 0 0 0 0 0 0 0 0 TRUE 0.35810146170087 0.288747715504991 0.308399899461709 0 0.0805607267855582 0.526874074645385
"73135" "TRINITY_DN193845_c2_g1" 2.49005662446431 1.85119933859329 2.96513781246318 2.8324849902876 3.38156025476946 2.54868321815718 1.5385381636298 2.20194745644116 1.72508672463023 1.37795663381011 1.39396527566024 2.47118746038699 3.86443379636562 2.67446065156026 2.68840418839746 2.73487216825608 2.9137989649507 2.83126923596772 1.48954293564247 2.55483439589419 3.07433416610274 2.51929027903653 2.75210629932519 3.95121476442072 3.0241423458978 4.58478215256905 3.2300492652935 2.98750278321603 3.10818988000466 3.91207497146824 TRUE 2.67818703978917 1.78478028575976 2.95120650091631 3.47445689974155 2.72355380673697 0.270553073060403
"73136" "TRINITY_DN193845_c4_g1" 0 0 0 3.81054592947801 0 1.06143060049775 0 0 0 1.92561971200294 0 1.55777767139493 0 0 0 3.48851500895781 0 3.14990966753492 0 0 0 1.21536797220348 0 1.01934608880481 0 0 0 1.84116804354865 0 1.81680447483288 TRUE 0.811996088329293 0.58056623056631 1.10640411274879 0.609662086396921 0.372452343501382 0.463424638106646
"73137" "TRINITY_DN193845_c6_g1" 4.16277398244944 3.80291696836606 3.84237548820629 3.97901926859952 3.81475548280987 3.32149522144083 3.2621324395394 3.48516918005091 3.68223617968256 3.50258520244744 3.40884770162469 3.298071734934 2.95363773967297 3.76011447057872 2.86473092231475 3.39971798353103 4.49307085804826 2.94560770318137 2.61800366984025 3.22743303803698 0.747602230274943 3.71160503183932 3.44519698238171 2.62690633069132 2.10601323762212 2.22620022869822 2.83450897356133 3.24061962931176 3.56644986851942 2.3953370500727 TRUE 3.82055606864533 3.43984040637983 3.40281327955452 2.72818816463093 2.72945788051075 0.195123726096933
"73138" "TRINITY_DN193845_c7_g1" 0 1.1263121303287 0 1.45101324294397 2.20789285164133 0 0 0.878136766626948 0 0 2.91609442293836 3.02361021518265 0 1.78073003647638 0 0 3.14290351149252 0 0 2.02821550713044 0 0 1.60833615034766 0.634128557525041 0 2.51525829027167 0 0 4.06082560631268 3.56181489568308 TRUE 0.797536370819002 1.13630690079133 0.82060559132815 1.68964979871124 0.711780035833856 0.487137970629156
"73139" "TRINITY_DN193846_c1_g1" 4.15987133677839 4.65019012349677 4.59173924876741 5.56395127255932 4.98977481594 5.10990376638302 3.91953077638729 4.05371957360449 5.05489187872065 4.73503469797415 4.54929951747062 4.8400603308324 4.8400603308324 4.95032843047931 4.9727385989746 5.49984588708321 5.59556333394766 4.93725021838207 4.34177231501565 4.52750828366261 3.29939120612683 4.29711803244921 4.77357442277131 5.1217199936954 4.07099032562593 4.1815796587472 4.20335779222588 4.66436905866654 4.39718687894321 4.38149103918469 TRUE 4.84423842732082 4.5254227958316 5.13263113328321 4.31649579223224 4.39351404228684 0.119376076899841
"73140" "TRINITY_DN193846_c3_g1" 0.492622328574446 0 0 0 0 0 1.7158933705476 2.10198617278574 0 0 2.01328358681842 0 0 0 0 0.802400040114839 0 0 0 0 0 0 0 0 0 0 0.542010355536609 0 0 0 TRUE 0.0821037214290743 0.971860521691961 0.13373334001914 0.0903350592561015 0 0.921240724910997
"73141" "TRINITY_DN193847_c0_g1" 0 0.49364733397521 2.18586654531133 3.47651130394043 3.28880149164734 1.51853513898218 0 0 0.469885976274464 0 1.36737106564853 0.511973981781801 0.935082523318661 1.39670752138398 0 2.79680538088048 2.17919253938802 2.71149490665009 1.30626223972785 2.00827173796354 0.659924558402378 0 2.4541758931858 1.16800012451782 0 0 0 0 0 0 TRUE 1.82722696897608 0.391538503950799 1.66988047860354 0 1.26610575896623 0.544730239042881
"73142" "TRINITY_DN193847_c0_g2" 0 0.40381306161659 0 0.892973815273334 0.993493221058416 0 0 0 0 0 0 0 0.635986503745623 0 0 0 0 0.5489297694764 0 0 0 0.0313951962755343 0 0 0 0 0 0 0 0 TRUE 0.381713349658057 0 0.197486045537004 0 0.00523253271258905 0.867231144502026
"73143" "TRINITY_DN193847_c1_g1" 2.42088657497553 1.95865710767711 2.64754476970897 2.4979955006733 2.11136523092765 2.54670928928295 2.10634831950515 2.33514020631421 2.04997920270779 1.81311419134629 2.60383401878455 2.21256933885081 1.67626740826589 1.4625758880422 1.64431777833758 2.12796337812358 1.40871186102943 2.13126021466086 2.90226656908307 3.42478775280942 2.42814239097833 4.68767661450825 4.27783600818515 3.00611846138338 2.10902617649837 2.17600355700892 2.29748491571057 2.16510798514454 2.44757919654888 1.79285535236249 TRUE 2.36385974554092 2.1868308795848 1.74184942140992 2.16467619721229 3.45447129949127 0.387951475744392
"73144" "TRINITY_DN193847_c2_g1" 0 0 0 0 0 0 0 0 0 0 0 0 0 0 0 0 0 1.77273024776718 0 0 0 0 0 0 0.0157829972409275 0 0 0 0 0 TRUE 0 0 0.29545504129453 0.00263049954015458 0 0.997774196432197
"73145" "TRINITY_DN193848_c2_g1" 1.45048545986112 0 0 0 0 0 0 0 0 0 0 0 0 0 0 0 0 0 0 0 0 0 0 0 0 0 0 1.50690655458069 0 0 TRUE 0.24174757664352 0 0 0.251151092430116 0 0.759360416966146
"73146" "TRINITY_DN193849_c0_g1" 0.781569544815974 0.348232419239271 0 4.7160031605131 3.88430485905842 0 0 0 0 0 0 0 0 0 0 0 4.96536872864737 0 0 0 0 0 0 0 0 0 0.0313951962755343 0 0 0 TRUE 1.62168499727113 0 0.827561454774562 0.00523253271258905 0 0.871615944389859
"73147" "TRINITY_DN193849_c0_g3" 0 0.153156788061421 0 4.50455683615601 3.20492321668599 0 0 0 0 0 0 0 0 0 0 0 0 0 0 0 0 0 0 0 0 0 0 0 0 0 TRUE 1.3104394734839 0 0 0 0 1
"73148" "TRINITY_DN193850_c2_g1" 0 0 1.05588975819628 1.48129894154757 0 0 0 2.69577115780567 0 0 0 0 0 4.76341157447001 0 0 0 0 0 3.91838623444635 0 0 0 0 0.666302128173095 2.41278152533848 0 0 0 0 TRUE 0.422864783290641 0.449295192967612 0.793901929078335 0.513180608918595 0.653064372407725 0.358105553430566
"73149" "TRINITY_DN193850_c6_g1" 0 0 0 0 0 0 0 0 0 0.128293401009818 0 0 0 0 0 0 0 0.162210036314307 0 0 0 0 0 0 0 0 0 0 1.02502879449152 0 TRUE 0 0.0213822335016363 0.0270350060523845 0.170838132415254 0 0.929147493493529
"73150" "TRINITY_DN193850_c7_g1" 1.02219023963407 0.986228880227399 0 0 0 0 0 0.49467161164755 0 0 0 0 0 3.54794331129035 0 0 0 0 0 2.47845415341602 0 0 0 0 0 0.434027674663597 0 0.49364733397521 0 0 TRUE 0.334736519976911 0.0824452686079249 0.591323885215058 0.154612501439801 0.413075692236003 0.58361652265135
"73151" "TRINITY_DN193850_c8_g1" 0 1.14665522211947 2.44546186717836 3.00108161572545 2.387362540836 6.43222451432684 1.92751724619848 0.999278472082541 0.111031312388744 0 2.37962096205571 5.27011775307765 0.766383141001298 3.06557231159362 0 0.762136169901112 0.12300395405482 6.48975164378619 0 0.62760683812965 0 0 1.47404659931931 4.94944155167513 0 0 0 0 0.68885174386588 4.59442911620943 TRUE 2.56879762669768 1.78126095763385 1.86780787005617 0.880546810012552 1.17518249818735 0.444798796468085
"73152" "TRINITY_DN193851_c0_g1" 0 0 0 0 0 0 0 0 0 0 0 0 0 0.00575926928868495 0.0412429822318813 0 0 0 0 0 0 0 0 0 0 0 0 0 0 0 TRUE 0 0 0.00783370858676105 0 0 1
"73153" "TRINITY_DN193851_c1_g1" 0 0 0 1.76000798683207 0 0 0 0 1.57094860517333 0 0 0 0 0 0 2.25821738953602 0 0 0 0 0 0 0 0 0 0 0 0 0 0 TRUE 0.293334664472012 0.261824767528888 0.37636956492267 0 0 0.631240485588304
"73154" "TRINITY_DN193851_c2_g1" 0 0 0 0 0 0 0 0 0 0 0 0 0 1.2862897581341 0.754459973625479 0 0 0 0 0 0 0 0 0 0 0 0 0 0 0 TRUE 0 0 0.340124955293263 0 0 1
"73155" "TRINITY_DN193851_c3_g1" 6.25060161258852 4.40721676970435 5.43135552157352 5.33910174477974 4.50544636893203 4.95140129167431 5.15550638879337 5.02688856552704 4.66203455409492 4.32682493810221 4.69315238072582 5.10961129573268 5.26626182890847 5.21291946506072 4.00871993301542 5.50592267883133 5.64581692203441 4.95782175812709 3.93828579188405 3.9327226329752 4.62708148944112 4.24283112411199 3.95893545007629 3.9452331231349 5.51478505310431 4.96476826967405 4.80276190933778 4.71578357222639 4.94054264809852 5.94825040944276 TRUE 5.14752055154208 4.82900302049601 5.09957709766291 5.14781531031397 4.10751493527059 0.0683613121018531
"73156" "TRINITY_DN193851_c6_g1" 4.86908175369993 4.8340032438822 4.21482421851357 5.39636502558651 5.76717805811926 5.1300247836709 0 0 0 0 0 0 1.02502879449152 1.34936527759421 2.07724299893246 3.36820959809927 0.34255474547732 3.32365829102624 0 0 0 0 0 0 0 0 0 0 0 0 TRUE 5.03524618057873 0 1.91434328427017 0 0 0.904952845619847
"73157" "TRINITY_DN193851_c6_g6" 0 0 0 0 0 0 0 0 0 0 0 0 0 0 0 0.112366523072563 0 0 0 0 0 0 0 0.249748715083569 0 0 0 0 0 0 TRUE 0 0 0.0187277538454272 0 0.0416247858472615 0.88752041923923
"73158" "TRINITY_DN193852_c6_g1" 0 0 0 0 1.20100646605609 0 0 0 0 0 0 0 0 0 0 0 0.518031492602169 0 0 0 0 0 0 0 0 0 0 0 0 0 TRUE 0.200167744342682 0 0.0863385821003615 0 0 0.892167214073522
"73159" "TRINITY_DN193852_c6_g4" 5.83872491027392 5.39039254585427 0 2.58086906299287 0 3.50360315630226 0 4.71726514496006 1.70796645477598 2.50512874161279 0 5.44817413597714 0 4.68436992901301 0 1.11503324294624 0 2.99022879342601 0 2.87105507508663 0.533064921869638 0.916858764699754 0 3.84358192315399 0 3.89501172607254 2.61188056710276 1.98732086592925 0 4.71424551766612 TRUE 2.88559827923722 2.39642241288766 1.46493866089754 2.20140977946178 1.360760114135 0.356846462240031
"73160" "TRINITY_DN193852_c7_g1" 5.30421896871636 6.19544603212575 5.34628323812675 5.05588975819628 5.44350719756235 5.28488423535779 4.75824986935423 5.24065778726674 5.54222709031368 5.63517394667492 5.3721511520221 5.83088910254178 5.10303597057113 4.83698448962067 5.56517064045584 4.56193705962243 5.05193758302812 4.73004210530077 5.80614358031767 5.74923926268725 6.41677219842908 6.32517051237605 6.94118849338174 6.60404166269289 5.49543934295128 5.67431940335516 5.74980240168005 5.19585938077698 5.31636299928359 5.38045240672816 TRUE 5.43837157168088 5.39655815802891 4.97485130809983 5.4687059891292 6.30709261831411 0.156565143614992
"73161" "TRINITY_DN193853_c0_g1" 1.41034110461409 3.02962956756306 2.16896288400693 2.27738969881086 2.74286855102444 3.12713799046969 2.19692173382033 1.8375396343794 1.30684550031428 0.989865622866287 0.841570637395517 1.02361021518265 1.35445216057956 0 1.87499363893297 0.0593552776164212 1.69331967881157 1.88869454950954 0 0 0 0 0 0 0 0.0285691521967709 0 0 0 0.739848102699327 TRUE 2.45938829941485 1.36605889065974 1.14513588424168 0.128069542482683 0 0.731715370239415
"73162" "TRINITY_DN193854_c1_g1" 0 0 0 0 0 0 0 0 0 0 0 0 0 0 0 0 0 0 0 0 0 0 0 0 0 0 0 0 1.72508672463023 1.76298656488058 TRUE 0 0 0 0.581345548251801 0 1
"73163" "TRINITY_DN193854_c3_g1" 0 0 0 0 0 0.576280257621355 0.413594082409175 0 0 0 0 0 0 0 0 0 0 0 0 0.0200576523412535 0 0 0.387362540835996 0 0.0662614422687213 0 0 0 0 0 TRUE 0.0960467096035593 0.0689323470681959 0 0.0110435737114535 0.0679033655295415 0.615084975530201
"73164" "TRINITY_DN193854_c4_g1" 2.62152444367146 0.594548549550354 3.02697706628104 3.52606881166759 2.73313737767773 3.65500828889409 1.4905701304462 2.1243281350022 2.02927618237063 1.23878685958712 1.11036324336042 1.8395565437543 4.57325332721532 4.40891561712621 4.31360865703049 3.449957483628 3.96615356732639 4.11835972595306 2.50462039240355 1.46152855947288 3.41926920368406 2.54695617814141 1.3305584000308 2.63505782972521 3.32596199617185 1.71896433575954 1.9297909977186 2.71149490665009 4.35818524393513 3.36162801260831 TRUE 2.69287742295704 1.63881351575348 4.13837472971325 2.90100424880725 2.31633176057632 0.423141476318424
"73165" "TRINITY_DN193854_c5_g2" 0.709290635723358 3.28184659157661 2.34823241923927 4.57228336665041 4.19613488076516 3.37253426857815 2.22897256976016 2.79223067383318 1.95939923477212 2.99891757275836 2.23909248294191 2.9664304673063 1.33685463912547 2.10534284028622 1.47923056120634 3.62573806190865 2.25277895152818 2.60667910442159 2.44705015545719 2.55237707109487 0.948600847493356 2.25670876758438 1.70619898742978 2.68436992901301 2.10400111032122 1.88869454950954 2.09254574154357 2.3050950106667 1.62527048937469 2.91895861891761 TRUE 3.08005369375549 2.53084050022867 2.23443735974607 2.15576092005555 2.09921762634543 0.267849094265515
"73166" "TRINITY_DN193855_c2_g1" 3.68347189285523 2.66698377006666 2.4743062402884 1.72857360255936 2.69844075617584 2.36429227013537 3.45982502727698 3.06315775866032 1.25761413004954 0.137503523749935 1.89762767427955 1.62713987096555 4.35191096110308 4.48510476108097 3.65397717863634 3.55040819321728 0.784085142734757 2.7497487788645 5.53574194107511 4.78570747159956 0 3.58640447489506 3.46767075516497 1.10299399332333 3.89258531519265 4.83557042918804 5.21338616786816 5.7167440243229 5.04980499573531 4.11420042237189 TRUE 2.60267808868014 1.90714466416365 3.26253916927282 4.80371522577982 3.07975310600967 0.435222816191994
"73167" "TRINITY_DN193855_c3_g2" 0 0 0 2.26783539209762 0 0 0 0 0 0 0 0 0 0 0 3.15801380658977 0 0 0 0 0 0 0 0 0 0 0 0 0 0 TRUE 0.377972565349602 0 0.526335634431628 0 0 0.820469800720522
"73168" "TRINITY_DN193855_c4_g1" 0 0 0 0 1.23633953916837 0 0 0 0 0 3.34908214639109 0 0 0 0 0 2.76213616990111 0 0 0 0 0 0.794935662803536 0 0 0 0 0 5.59015286623498 0 TRUE 0.206056589861396 0.558180357731848 0.460356028316852 0.931692144372497 0.132489277133923 0.635855507304394
"73169" "TRINITY_DN193856_c1_g1" 0 1.90765982785329 0.750177705593057 0 0 0 0 0 0.0257375614136083 0 1.22404027421793 0 0 0 0 0 2.92314918047231 0 0 0 1.52957110757389 0 0.0676387168753633 0 0 0 0 0 0 0.0799753767205959 TRUE 0.442972922241058 0.20829630593859 0.487191530078718 0.0133292294534326 0.26620163740821 0.522364389785833
"73170" "TRINITY_DN193856_c4_g1" 0 0 0 0 0 0 0 0 0.0257375614136083 0 0 0 0 0 0 0 0 0 0 0 0 0 0.0676387168753633 0 0 0 0 0 0 0 TRUE 0 0.00428959356893471 0 0 0.0112731194792272 0.904871194330037
"73171" "TRINITY_DN193856_c6_g2" 0 0.351628329102782 0 0 0.32883646422954 1.03351110236132 0 0 0 0 0 0 0 0 0 0 0.371837617330421 0 0 0 0 0 0 0 0 0 0 0 0 0 TRUE 0.285662649282274 0 0.0619729362217368 0 0 0.945763878846742
"73172" "TRINITY_DN193856_c7_g1" 5.93581330620453 5.17775836957113 6.03911645494695 5.10072540626236 5.51601514700366 5.32181988870151 4.23296768053165 4.83091444788652 4.11036324336042 3.94504579663449 4.71210049119084 4.391767719956 4.88190928904719 5.9045081827595 5.94782977138846 4.91279355246675 5.70686204146254 5.53194283259664 3.06849884629981 4.24656010189706 2.72922645499115 3.67287788119757 4.12142990894896 4.08924389411219 3.60928217991657 3.34070468006655 3.30582463948966 3.7343302702514 3.97269265400426 3.52969603245953 TRUE 5.51520809544836 4.37052656325999 5.48097427828685 3.58208840936466 3.65463951457446 0.225404170171354
"73173" "TRINITY_DN193858_c1_g1" 0 0.897627674279551 0 0 0 0 0.190298791626595 1.03421571533791 7.76006122968783 0 1.02998286621571 1.40979822782842 0 3.70265754339091 0 0 0.375178479589612 0 0 1.78366618090783 0 0 0 0 0 0.215367972203479 0 0 3.66106547980695 0 TRUE 0.149604612379925 1.90405947178275 0.679639337163421 0.646072242001738 0.297277696817971 0.767261223371427
"73174" "TRINITY_DN193858_c2_g1" 1.7986726789578 1.18776774704602 0.927517246198476 0.144046369616707 0 0.447843644362086 1.17759892932773 1.91609442293836 0 0 1.22774107583913 0.974529312483882 0.596458139558986 0.818032474658094 1.35049724708413 0.794103898559748 0 0 1.76765479823735 1.43935717847426 0 0.0384361816561079 2.22187708107703 1.32481060342048 1.32826202860941 0.0412429822318813 1.67987414774662 0.847195186589395 0 0.612588406698718 TRUE 0.750974614363516 0.882660623431517 0.593181959976827 0.751527125312672 1.13202264047754 0.342251599793947
"73175" "TRINITY_DN193858_c3_g1" 0 0 0 0 0 0 0 0 0 0 0 0 0 0 0 0 0 0 0 0 0.070389327891398 0 0 0 0 0 0 0 0 2.10869171607241 TRUE 0 0 0 0.351448619345402 0.0117315546485663 0.991654857920329
"73176" "TRINITY_DN193858_c4_g1" 5.39749495328906 4.43875859121407 5.08189348602003 4.11819358383957 5.22044604691247 5.19924045310921 4.35176965202408 4.16679577096187 4.30582463948966 5.49914429572343 4.83010317592004 5.0663475604625 2.85678654628808 1.5053828490623 3.00162211964968 0.293958979028694 3.56169272139831 2.22404027421793 3.65500828889409 4.90655392748617 3.43229133824778 4.37754025157405 2.02927618237063 2.98422475722408 3.07570375921938 0.136191386287144 1.67987414774662 1.79742808215231 0.404903122145131 2.10902617649837 TRUE 4.9093378523974 4.70333084909693 2.2405805816075 1.53385444567483 3.56414912429947 0.386785175377661
"73177" "TRINITY_DN193858_c4_g2" 6.07611010700811 4.24618003523323 5.42203111691647 3.90178404623805 5.49841044886098 4.50296701931903 5.39403389536778 6.1605168740299 5.25799119678828 5.68212378961972 6.18907337140941 5.88095484237334 5.08550963814184 4.39930783568438 4.34504147759093 1.8395565437543 5.19152317185935 2.83491342970104 3.74405342774388 4.45641191639816 3.04176864995163 4.20233935469714 2.11669744320102 3.29498826769145 4.46910452186831 2.63063844605544 3.82181224077927 3.08133962745194 2.95046841415012 4.29902480738432 TRUE 4.94124712892931 5.76078232826474 3.94930868278864 3.54206467628157 3.47604317661388 0.309613575114658
"73178" "TRINITY_DN193858_c4_g3" 6.26903314645524 5.27202318906105 6.06160340939068 4.46492960112985 5.4132217172265 5.39615948907315 5.11320040266395 4.67180286866565 4.3786503372619 5.17348726264374 4.93314769821874 4.94467107064773 3.18919200596365 1.45680614923047 4.09212284983868 0 3.58772501964711 2.31324585178756 4.36492255850577 5.36806987653208 4.17192735435346 4.12333511325308 2.7568098142945 2.93168305705981 3.1940870521163 1.32077347694587 2.6399267127488 2.3953370500727 1.9664304673063 2.07244885006969 TRUE 5.47949509205608 4.86915994001695 2.43984864607791 2.26483393487661 3.95279129566645 0.382852179380167
"73179" "TRINITY_DN193859_c0_g1" 5.17731986649513 4.85204879106203 3.56144834178548 3.67378253401974 4.55434326566276 3.56205921321811 1.30684550031428 0.16478627814334 1.72552304552903 2.35191096110308 1.64154602908752 2.56559717585422 0 0 0 0 0 0 0 0 0.465713319595964 0 0.334568275666133 0 2.89044669267991 2.35191096110308 2.89219671046549 2.0496307677246 2.06073915785768 1.6617495998107 TRUE 4.23016700204054 1.62603483167191 0 2.31777898160691 0.133380265877016 0.759040595962932
"73180" "TRINITY_DN193859_c0_g2" 3.51134152592103 4.95018843322466 3.27783600818515 3.97947664267712 4.91025296279928 4.03913839390696 2.47690008320375 0.390667685559667 3.21023299009585 3.85808048790654 1.75488750216347 3.70398660386343 0 0 0 0 0.452068230223811 0 0 0 0.136191386287144 0 0 0.787432464516868 3.28968694280498 1.88518386632035 3.19755090741987 2.39451414195596 1.70884937710518 2.93073733756289 TRUE 4.1113723277857 2.56579255879878 0.0753447050373018 2.56775376219487 0.153937308467335 0.673902780693509
"73181" "TRINITY_DN193860_c1_g1" 0.133563525741106 1.4630992673481 0 0 0 0 0 0.280956313831056 1.11636475669178 1.13422093976063 0 0.00863030514344006 0.624802765252947 0 0 0.0662614422687213 0 0.829443681366591 0 0 0 0 0 0 0 0.87263179113525 0 0 0 1.36793014143188 TRUE 0.266110465514868 0.423362052571152 0.253417981481377 0.373426988761189 0 0.472699885160728
"73182" "TRINITY_DN193860_c1_g3" 3.68088692071969 2.28924428515664 2.99258717628776 2.35727047567956 1.78534129870518 2.29337048420475 1.11370049916473 2.50462039240355 1.78240856492737 1.72683121703249 2.13191867886257 2.71830682186701 1.88009774972197 4.46597446450407 4.08915913191124 3.88440255298369 2.22620022869822 3.30480305578542 2.82109790900261 3.77768271707355 3.16751850373522 3.55912466851776 4.40319954043325 3.99258717628776 4.23549731303593 4.46015278588095 4.72535944065548 6.46923479366766 5.8116765280077 4.23695175858808 TRUE 2.56645010679227 1.99629769570962 3.30843953060077 4.98981210330597 3.62020175250836 0.424257424543227
"73183" "TRINITY_DN193861_c9_g1" 4.01676372498934 4.5953246253571 4.61888466913945 5.50697000740066 3.79379186329501 5.79230877344294 2.14371993109492 0.986228880227399 1.59550366050274 4.80343371146442 0.590721770009841 2.73747044908606 4.15477761178082 2.58135124716878 4.19582001934076 5.51130989584877 4.97650111600295 5.69515867847536 5.62211040486748 5.83321901235991 4.1197711619529 6.51187913107615 5.03430376776804 4.90626529226529 7.16800012451782 7.34187903506903 6.10657864316259 7.61702659996466 5.43366054696333 4.87548520425201 TRUE 4.72067394393742 2.14284640039756 4.51915309476957 6.42377169232157 5.33792479504829 0.34926866041413
"73184" "TRINITY_DN193862_c2_g1" 3.25126462889425 1.86552295913996 1.80982599609745 2.43242497680476 2.86710572950265 2.82374936030827 3.19329865106882 3.1031618949867 2.61518085131524 2.93885033700606 3.20554891117303 3.7248685146864 3.09254574154357 2.36960607003184 2.78366618090783 3.41980852893928 3.00557963969985 3.63749432520631 2.55949181320504 3.62737337344092 3.59132037382777 3.50347595134332 3.23802251782572 3.08287286906381 3.57603833676208 3.137667457054 3.46362245685189 3.06160340939068 3.32926714089552 3.8265993302731 TRUE 2.50831560845789 3.13015152670604 3.05145008105478 3.39913302187121 3.26709281645109 0.120583840369426
"73185" "TRINITY_DN193862_c3_g1" 0 0 0 0.119024103142275 0 0 0.370722275148167 0 0 0 0.228972569760161 0 0 0 0 0.6959938131099 0 0 0 0 0 0 0 0 0 0 0 0 0.454175893185802 1.08406426478847 TRUE 0.0198373505237124 0.0999491408180547 0.11599896885165 0.256373359662379 0 0.770076090877846
"73186" "TRINITY_DN193863_c6_g1" 3.80797308747771 4.17576409892528 4.10156603968603 3.88058757929952 3.43108803384847 3.85159914323515 4.15882172229711 4.16333770822547 3.71578357222639 4.15930625464117 4.57863686247174 4.31875066934634 4.10944414302239 4.19865130140253 4.38756933436332 4.20648694439261 3.87813676662695 4.07116199328926 4.30786563928161 4.42054977211632 4.65981041662132 4.40558399196799 4.42774024601659 4.11153216121894 4.50118434207787 4.4479758500933 4.4537151049499 4.25829277923848 4.14388315958872 4.5209879003827 TRUE 3.87476299707869 4.18243946486804 4.14190841384951 4.3876731893885 4.38884703787046 0.0551741766082999
"73187" "TRINITY_DN193863_c7_g1" 1.01364091066939 0 0 0 0 0 0 0 0 0 0.16349873228288 0 0 0 0 0 0 1.68795649404448 1.05241589415114 0.00144197417390632 0 2.202260983562 1.9938554797021 2.09389816258555 0 0 0 0 0 0 TRUE 0.168940151778231 0.0272497887138133 0.281326082340747 0 1.22397874902912 0.902466439222992
"73188" "TRINITY_DN193863_c8_g1" 0 0 0 0 0 0 0 0 0 0 0 0 0 2.18586654531133 0.919149363287674 0 0 0 0 0 0 0 0 0 0 0 0 0 0 0 TRUE 0 0 0.517502651433168 0 0 1
"73189" "TRINITY_DN193864_c1_g1" 0 0 0 1.0071955014042 0.158337027167101 0 0 0 0 0 0 0 0 0 0 0 0 0 0 0 0 0 0 0 0 0 0 0 0 0 TRUE 0.194255421428551 0 0 0 0 1
"73190" "TRINITY_DN193864_c2_g1" 4.98468048425219 3.4494293141032 2.9093891022653 2.13848684427481 5.23851938603117 1.48851500895781 7.79992267687168 5.93031156144962 4.76829020676596 6.99887245399427 6.27318016668815 6.45485035339702 3.16349873228288 0.93432777831537 1.81925943011764 2.08338358771008 2.56632808613291 1.66357233541752 1.66811912468643 2.63807383718072 1.85119933859329 2.8461924097082 1.54201035553661 1.32883646422954 2.72181010491404 3.02909945730875 2.54201035553661 0 0.516015147003665 4.26198205698432 TRUE 3.36817002331408 6.37090456986112 2.03839499166273 2.1784861869579 1.9790719216558 0.624695244658209
"73191" "TRINITY_DN193864_c2_g2" 0 0 0 0 0 0 1.1196881745192 0 0 0 0 0.233888060174277 0 0 0 0 0 0 0 0 0 0 0 0 0 0 0 0 0 0 TRUE 0 0.225596039115579 0 0 0 1
"73192" "TRINITY_DN193864_c3_g1" 1.76043387467011 2.81537048603378 2.25610487680918 2.14990966753492 2.17791779219584 2.83592407425437 1.96014098031077 2.06039331222714 0.789937868980195 0.959770155211467 1.78408514273476 1.81105994774008 1.76807843501646 1.31150311546827 1.11169907219742 2.00898878322725 1.47664090866952 2.3547342399706 2.26243315763135 1.9865929673059 2.18523225423016 1.75274859140713 1.65306001710456 0.539034702970754 2.62128999253892 2.57531233068744 2.87066062667928 1.92447999235902 1.62947319678695 2.24397367191931 TRUE 2.33261012858303 1.56089790120073 1.67194075909159 2.31086496849515 1.72985028177498 0.22044903459919
"73193" "TRINITY_DN193864_c4_g1" 4.96786027116915 3.30873947034459 4.52086221913505 2.63226821549951 3.69621643405639 1.89375050172057 3.78460867398153 2.78324709737812 5.65366197012109 5.21085638647193 4.95531280344471 4.37802601916739 3.38487870371017 4.25587835258279 1.95158779481475 2.74846123300404 3.88596475675397 1.68840418839746 4.84839759952819 4.01703108052784 5.90955711566292 5.82150614189749 5.41737997597302 3.71863561627134 4.22349977993634 3.12977757046894 2.46440688552961 5.7984912421166 5.42492208821069 3.24701604976735 TRUE 3.50328285198754 4.46095215842746 2.9858625048772 4.04801893600492 4.95541792164347 0.243347549669283
"73194" "TRINITY_DN193864_c4_g2" 0 1.22032995487956 0 2.56803210477128 3.31397137105902 1.31440650755482 0 0 1.67762099245359 0 3.30975827142464 0 0 0 0 3.43722773891291 3.83834673652123 4.20875134321138 0.794935662803536 0 2.50918909972906 0.37851162325373 3.52042224852645 3.22125842967781 2.15801380658977 0 0 3.02094661351356 3.66300297788186 0.6535186707536 TRUE 1.40278998971078 0.831229877313037 1.91405430310759 1.5825803447898 1.73738617733176 0.274578262992835
"73195" "TRINITY_DN193864_c4_g3" 0 0 0 0 1.31498648546852 0.0200576523412535 0 0 0.172487515510134 0 0.764685852522134 0 1.23878685958712 0 0 2.09828479572342 2.53256632326751 1.64477921926295 0 0 0.922958964236172 0 2.66539277104189 0.189033824390017 0.38404980679516 0 0 0 0 0 TRUE 0.222507356301628 0.156195561338711 1.25240286630683 0.0640083011325266 0.62956425994468 0.785956358859282
"73196" "TRINITY_DN193865_c1_g1" 2.19440229193857 3.10517519226548 2.65969626580899 2.57942154276352 1.74027998267288 2.2144356975081 3.19045683457367 3.04194382997017 3.61823865559545 3.64304805425276 3.61459206828422 3.38708677001591 2.85379609049292 2.72093508135976 3.30114862594527 2.83854844152553 3.28406988534516 2.71523445524002 3.53742032487834 3.14420956118307 2.58351908385149 3.85299758761332 3.58412068305994 3.37155886261196 3.1333991254172 3.17296748059609 3.42505641110459 3.35909943253201 3.12911812808932 2.99927847208254 TRUE 2.41556849549293 3.41589436878203 2.95228876331811 3.20315317497029 3.34563768386635 0.127852999015842
"73197" "TRINITY_DN193866_c15_g1" 3.86661130027101 0.207892851641333 0.345964030342872 0.111031312388744 0 0 0 1.85877674530819 0 0.740711733399101 0 2.62339868237726 0 4.85852812052241 0 0 0 0 0 3.72334012025117 0 4.05093696522523 0 1.77146305836565 0 4.0863591818249 0 6.51206882625186 0 2.83471121580473 TRUE 0.755249915773993 0.870481193514093 0.809754686753735 2.23885653731358 1.59095669064034 0.55039074416158
"73198" "TRINITY_DN193866_c16_g1" 0 0 0 1.35727047567956 0.10701824988212 1.74114335495532 0 0 0 0 0 1.80033047292464 0 0 0 0.413594082409175 1.76341157447001 0 0 0 0 0 0 0 0 0 0 0 0 2.78324709737812 TRUE 0.534238680086166 0.300055078820773 0.36283427614653 0.463874516229686 0 0.472724498806762
"73199" "TRINITY_DN193866_c1_g1" 1.37684601401632 0 0 0.577247535593151 0 0 0 1.04614178164472 0.159629185821228 0.667210912480871 0 0.770617646656203 2.25912180605768 4.26746088983949 1.07587486697513 0 0 2.69331967881157 1.24427819857814 1.19849415363908 0 1.37573453858316 0.205392512989685 0 1.97782941695196 0 2.15607296095057 5.98929798578247 2.65695393320906 1.16607267594671 TRUE 0.325682258268245 0.440599921100504 1.71596287361398 2.32437116214013 0.670649900631678 0.660887318151952
"73200" "TRINITY_DN193866_c3_g1" 0 0 0 0 0 0 0 0 1.57385922157595 0 0 0 0 0 0 0 0 0 0 0 3.03984026453179 0 0 0 0 0 0.648005179810493 0 0 0 TRUE 0 0.262309870262658 0 0.108000863301749 0.506640044088632 0.817271286643686
"73201" "TRINITY_DN193866_c4_g1" 0 0 0 1.78993786898019 1.64938552918152 2.20789285164133 0 0 0 1.09356017616234 0 3.5449798832558 2.34596403034287 0 0 0 0 3.98577364213051 0.254594043033141 0 0 1.76934859947786 0 2.47871300244172 0.350497247084133 0 0 2.78429457803176 0 3.10902617649837 TRUE 0.941202708300507 0.773090009903024 1.0552896120789 1.04063633360238 0.75044260749212 0.169571172885772
"73202" "TRINITY_DN193866_c4_g2" 0 0 0 0 0 0 0 0 0 0 0 0 0 0 0 0 0 0 0 0 0 0 0 0 0 0 0.0468402542029724 1.59072177000984 1.50842865253186 0.931304843650669 TRUE 0 0 0 0.679549253399223 0 1
"73203" "TRINITY_DN193866_c4_g3" 3.65019012349678 1.64015815496328 1.75659635050171 3.79285535236249 2.78972925137577 2.73357127092638 2.11236652307256 1.95531280344471 0 1.12035194036522 3.58640447489506 1.94073056018486 3.58604411644661 0.893750501720566 0 2.74308405554959 2.76786663217663 3.79014645642231 2.4154882710497 2.32135090142462 2.30713704220492 1.86868676532214 4.298071734934 2.05484847699562 0 0 0 3.52243244833388 1.76128527336162 0.489542935642474 TRUE 2.72718341727107 1.78586105032707 2.29681529371928 0.962210109556329 2.54426386532183 0.304305105510786
"73204" "TRINITY_DN193866_c5_g1" 1.65030502892003 0 0 0 0 0 0.32077347694587 0 0 1.12035194036522 0 0 0 0 0 1.50131174924366 0 0 0 0 0 1.82252621903883 0 0 0 0 0 0.522055749160964 0 0 TRUE 0.275050838153338 0.240187569551849 0.250218624873943 0.0870092915268274 0.303754369839805 0.298391719800169
"73205" "TRINITY_DN193867_c0_g1" 0 0 0 0.385154896884344 0 0.0813396274519388 0 0 0 0 0 0 0 0 0 2.14665522211947 0 0 0 0 0 0 0 0 0 0 0 0 0 0 TRUE 0.0777490873893804 0 0.357775870353244 0 0 0.945671931904871
"73206" "TRINITY_DN193867_c1_g1" 1.24792751344359 2.07347750967897 0.94185751900344 0 0.74931972457408 1.36232961017157 0 0 0 0 0 0 3.09710509058366 3.44771142651469 1.84277774529544 1.14665522211947 0.890641243963444 3.5534833852434 0 0.0565835283663675 0 0 0 0 0 0 0 0 0 0 TRUE 1.06248531281194 0 2.32972901895335 0 0.00943058806106125 0.884974186680886
"73207" "TRINITY_DN193868_c1_g1" 0 0 0.467801156488407 0 0 0 0 0 0 0 0 0 0 0 0 0 0 0 1.80570518483851 2.75659635050171 0 0.187767747046025 0 0 1.79784306706554 0.664482840364683 0 0 0 0 TRUE 0.0779668594147345 0 0 0.410387651238371 0.791678213731042 0.845785035452859
"73208" "TRINITY_DN193868_c2_g1" 1.10634831950515 0 0 0 0 0 0 0 0 0 1.81680447483288 0 0 0 0 0 0 0 1.68347189285523 0 0 0.857582955384148 0 0 0 0 0 1.15055967657538 0 0 TRUE 0.184391386584191 0.302800745805479 0 0.191759946095897 0.423509141373229 0.599210493849044
"73209" "TRINITY_DN193868_c2_g2" 0.0922074380970889 0.0813396274519388 0 0 0 0 0 0 0 0 0 0 0 0 0 0 0 0 0 0 0 0.260627908126699 0 0 0 0 0 0 0 0 TRUE 0.0289245109248379 0 0 0 0.0434379846877831 0.833529852197696
"73210" "TRINITY_DN193868_c2_g3" 0 0.585923976958601 0 0 0 0 0 0 0 0 0.669026765509631 0 0 0 0 0 0 0.243669080966863 0 0 0 0 0.0676387168753633 0 0 0 0 0 0 0 TRUE 0.0976539961597669 0.111504460918272 0.0406115134944771 0 0.0112731194792272 0.664725007632033
"73211" "TRINITY_DN193868_c3_g1" 0 0 0.544979883255804 0 0 0 0 0 0 0 0 0 2.01256867350306 0 1.19849415363908 0 1.14469902515414 0 1.04124298223188 0 0 0 0 0 0 0 0 0 0 0 TRUE 0.090829980542634 0 0.725960308716046 0 0.173540497038647 0.908958356811251
"73212" "TRINITY_DN193868_c4_g1" 3.29924465779607 1.35839626195665 2.73357127092638 2.48928602262588 3.54114309068279 1.81721392425833 4.48065289118484 4.34312351940185 3.9272327751257 3.62304744803812 4.42834342143095 4.59991284218713 6.93158851300257 4.33949373790173 4.81752093508571 4.82517504903674 6.18525208004821 3.93404464711225 6.42245167622149 6.43015143606123 6.6769161591628 5.26974384289494 5.79441586635011 6.20086918699766 2.21878116778407 1.67355642399014 2.06626144226872 2.09491164702547 0.964953052900799 2.6794237981126 TRUE 2.53980920470768 4.2337188162281 5.17217916036453 1.94964792201363 6.1324246946147 0.43352932179027
"73213" "TRINITY_DN193869_c2_g1" 7.13273105638887 7.47448471635296 7.07447332473843 7.12730310578213 7.98189830747372 7.05424071570801 6.07208435717241 6.37712374912949 6.41842610413758 6.72768906038774 5.23511432037636 6.37496990219966 6.67310409759017 6.53013318439181 6.83159860393739 5.38415344495769 6.14714385719302 5.73560340783854 4.47424133442669 4.72949838966877 3.92428995151822 4.31484151284709 3.15088457130503 4.40640061182426 8.24608025114063 8.44088162247832 8.10150826181559 8.13077131638969 6.46403106667605 8.10617031694514 TRUE 7.30752187107402 6.20090124890054 6.2169560993181 7.9149071392409 4.16669272859834 0.245345790936771
"73214" "TRINITY_DN193869_c3_g2" 5.09988428273055 4.21521263491764 4.40135740989028 4.61087719947195 4.12821090236557 3.87125225885525 0 0 0 0 0 0 0.777367109450413 2.1906148602095 3.03931389357762 4.37364821133469 2.49671798793518 3.83116787684723 0 0 0 0 0 0 0.430820496519772 3.02821550713044 5.3896700543739 0 0 0 TRUE 4.38779911470521 0 2.78480498989244 1.47478434300402 0 0.757304902666297
"73215" "TRINITY_DN193869_c3_g3" 0 0 0 3.1768014636942 0 0.605968358841458 0 0 0 0 0 0 0 0 0 2.61423868309179 0 0 0 0 0 0 0 0 0 0 0 0 0 0 TRUE 0.630461637089277 0 0.435706447181965 0 0 0.827227216713161
"73216" "TRINITY_DN193870_c1_g1" 0 0 0 0 0 0 0 0 0 0 0 0 0 0.0786098346963665 0 1.23817541857738 0 0 0 0 0 0 0 0 0 0 0 0 0 0 TRUE 0 0 0.219464208878957 0 0 1
"73217" "TRINITY_DN193870_c3_g1" 0 7.60854314733057 0 8.04197667385568 1.69376571221778 1.12763327972587 7.03298241669943 0.13224779829844 1.23511432037636 6.70901486490327 0 0 1.85519240795915 0 0 7.90652987675656 0 0.549915553621955 5.62290107515559 0.284514133244245 0 5.9656919492247 0 0 5.06922955333312 0 0 5.32080957274734 0 0 TRUE 3.07865313552165 2.51822656671292 1.71860630638961 1.73167318768008 1.97885119293742 0.354640089035768
"73218" "TRINITY_DN193870_c5_g1" 0 0 0 0 0 0 0 0 0 0 0 0 0 0 0 0.62760683812965 0 0.634128557525041 0 0 0 0 0 0 0 0.779049552837459 0 0 0 0.6959938131099 TRUE 0 0 0.210289232609115 0.245840560991226 0 0.786152830353511
"73219" "TRINITY_DN193870_c6_g3" 0 2.09558690799772 0.231432408447965 5.24191643393021 5.1889547270989 2.04544297076117 2.20539251298968 0 1.4931349223055 0.959028218943694 1.64108355271207 0 0 0 0 3.81588278852873 0 0.896853072896707 0 0 0.0786098346963665 1.6617495998107 0.594548549550354 0 0 0 0 0 0 0 TRUE 2.46722224137266 1.04977320115849 0.78545597690424 0 0.389151330676238 0.774606795504829
"73220" "TRINITY_DN193871_c2_g1" 0 0 0 0 0 0 0.891419186846079 0 0 0 0 0 1.22465773412074 0 0 0 0 0.345964030342872 0 0 0 0 0 1.66993383566896 0 0 0 0 0 0 TRUE 0 0.148569864474346 0.261770294077268 0 0.278322305944827 0.631416392266311
"73221" "TRINITY_DN193871_c3_g1" 0 0 0 0 0 0 0 0 0 0 0 0 0 0 0 0 0 1.22527492986957 0 0 0 0 0 0 0 0 0 0 0 0.0827025893302493 TRUE 0 0 0.204212488311595 0.0137837648883749 0 0.983125707685243
"73222" "TRINITY_DN193872_c0_g1" 0 0 0 0 0.498761465671852 0 0 0 0 0 0.261831658752137 0 0 0 0 0 0 0 0 0 0 0 0 0 0 0 0 0 0 0 TRUE 0.0831269109453087 0.0436386097920228 0 0 0 0.868759077849249
"73223" "TRINITY_DN193872_c3_g1" 1.63226821549951 0.108357178090419 0 0 0 0 5.21396933414833 3.75499436450498 0 2.56169272139831 3.88801258540283 3.25459404303314 2.08133962745194 0 0 0 0 0 3.27783600818515 0 0 0 0 0 0.558757430373762 0 0 0.594548549550354 0.124328135002202 0 TRUE 0.290104232264989 3.11221050808127 0.346889937908656 0.212939019154386 0.546306001364192 0.887841842071198
"73224" "TRINITY_DN193872_c4_g1" 0 0 0 0 0 0.768078435016455 0 0 0 0.26663664251399 0 0 0 0 0 0 0.51500591643373 0 0 0 0 0.305678743242287 0 0 0 0 0 0 0 0 TRUE 0.128013072502743 0.0444394404189983 0.0858343194056216 0 0.0509464572070479 0.646090408017147
"73225" "TRINITY_DN193872_c5_g1" 0.733788168625182 0 0 0 0 0 0 0.105678077894537 0 0 0 0.603121869839996 0 0 0 0 0 0.151858816727005 0 0 0 0 0 0 0 0 0 0 0 0.482332020747376 TRUE 0.122298028104197 0.118133324622422 0.0253098027878342 0.0803886701245627 0 0.542446020993658
"73226" "TRINITY_DN193873_c0_g1" 0 2.3595211704276 1.39725534559443 0 1.29278174922785 0 1.1394694950388 0 0.935082523318661 1.27917410848905 0 1.01221108395087 2.17632277264046 6.59094627554878 5.68004299262257 3.13109555164169 5.51317488460363 2.66698377006666 0 0 0 0 0 0 0 0.738119288782576 0.837539634379403 4.45450493755737 0.5489297694764 0.0579700686373299 TRUE 0.841593044208311 0.727656201799563 4.29309437452063 1.10617728313885 0 0.844201740298019
"73227" "TRINITY_DN193874_c0_g1" 0 0 0 0 0 0 0 0 0 0 0 5.01131672210902 0 0 0 0 0 0 0 0 0 0 0 5.37587351985015 0 0 0 0 0 5.14689956034359 TRUE 0 0.835219453684837 0 0.857816593390598 0.895978919975025 0.527601596050209
"73228" "TRINITY_DN193874_c0_g2" 0 0 0 0 0 0 0 0 0 0 0 0 0 0 0 0 0 0 0 0 0 0 0 1.11569915343159 0 0 0 0 0 1.86671019967403 TRUE 0 0 0 0.311118366612338 0.185949858905264 0.850579490910478
"73229" "TRINITY_DN193874_c1_g1" 0 1.89141918684608 0.439357178474257 0.818032474658094 1.5089356618644 0.12300395405482 0 1.30451104180995 0 0.763836458890951 0.0257375614136083 1.7415748474188 0 1.56364626948406 0 3.36946648365072 0 3.44824022521607 2.22681676504987 3.98431591414705 0 1.49518347790833 0 3.04386940757202 0 1.0071955014042 0 0 0 2.01827808502435 TRUE 0.796791409316274 0.639276651588885 1.39689216305848 0.504245597738092 1.79169759411288 0.534351411663016
"73230" "TRINITY_DN193875_c1_g1" 0 0 0 0 0 0 0 0 0 0 0 0 4.12911812808932 2.62011716502868 2.54596836910529 0 0 3.88635504352516 0 0 0 0 0 0 0.977463111239467 0.136191386287144 0 1.32596199617185 1.93319491996043 0 TRUE 0 0 2.19692645095808 0.728801902276482 0 0.917065737230455
"73231" "TRINITY_DN193875_c2_g1" 0 0 0.486456955768731 0 0 1.02361021518265 1.53555533339931 1.24184018356467 0 0 0 0 0 0 1.24488705912353 0 0 0.446785562143122 0 0 0 0 0 0 0 0 0 0 0 0 TRUE 0.251677861825229 0.46289925282733 0.281945436877776 0 0 0.7118037588937
"73232" "TRINITY_DN193875_c3_g1" 0 0 0 0 0 0 0 0 0 0 0 0 2.22774107583913 1.97673022067715 1.00432160595009 2.14045147695366 1.51096191927738 2.13422093976063 0 0 0 0 0 0 0 0 0 0 0 0 TRUE 0 0 1.83240453974301 0 0 1
"73233" "TRINITY_DN193875_c4_g1" 5.52061082378858 3.60300314416484 5.06000413676753 2.04579241851409 3.09996841715489 3.25035527176305 0.102993993323326 1.53455968460832 2.45338588036645 0.222804561045261 0.859174455866435 1.63273352595054 0 1.41521782488884 1.64477921926295 0 0 0 0 0 0 0 0 0 0 0 0 0 0 0 TRUE 3.76328903535883 1.13427535019339 0.509999507358632 0 0 0.890768763566732
"73234" "TRINITY_DN193875_c5_g1" 7.03614063628996 6.40818535788015 6.60295861951759 5.99482859932045 6.10284706333686 5.62676034881976 3.57410150808939 4.23985625819448 4.22442621762487 3.95791459863299 4.17216745005327 3.98431591414705 4.80456989519594 6.1681806908679 6.10869171607241 5.05267672430358 5.24579986841744 5.30913979943284 3.52142769854772 3.81075155876013 2.62456884631593 3.63842143266268 3.18014786115843 3.6716330565959 6.56591699466636 7.26103240514307 6.80080932429426 7.29412444995502 6.92167434823559 6.89263388342444 TRUE 6.29528677086079 4.02546365779034 5.44817644904835 6.95603190095312 3.40782507567346 0.310786946263669
"73235" "TRINITY_DN193875_c5_g3" 0 0 0 0 0 0 0 0 0 0 0 0 0.12961273813047 0 0 0 0.0313951962755343 0 0 0 0 0 0 0 0 0 0 0 0 0 TRUE 0 0 0.026834655734334 0 0 1
"73236" "TRINITY_DN193876_c2_g1" 0 1.32883646422954 1.72071624252113 4.0622944380428 2.03527198997269 2.82903768866914 2.08644410868531 3.20006486151431 2.4406864838672 0 0.187767747046025 0 2.48645695576873 1.81434533496322 1.45364926604329 0.32883646422954 2.55802267352524 1.37295209791183 0.0786098346963665 0.0285691521967709 2.75445997362548 0 1.02290040211008 0 2.48052364638826 1.35558014737736 0.614474282837701 0.199122642013601 0.975996957616443 0 TRUE 1.99602613723922 1.31916053351881 1.66904379874031 0.937616279372227 0.647423227104783 0.427206418616647
"73237" "TRINITY_DN193877_c3_g1" 0 0 0 0 0 0 0.625738061908648 0.181420640280142 2.23572705983806 0 0 0 0 0 0 0 0 0 0 0.305678743242287 0 0.549915553621955 0.264236151043547 0 0 0 0 0 0 2.33141859783481 TRUE 0 0.507147627004475 0 0.388569766305802 0.186638407984632 0.716449341541847
"73238" "TRINITY_DN193877_c5_g1" 0 0 0 0 0 0 0 0 1.16349873228288 0 0 0 0 0 0 0 0.761285273361619 0 0 0 0 0 0 0 0 0 0 0 0 0 TRUE 0 0.19391645538048 0.126880878893603 0 0 0.836423269695379
"73239" "TRINITY_DN193877_c5_g2" 0 0 1.81229284487327 0.359521170427595 0 0 0 0 0 0 0 0 0.623866861852698 0 0 1.13224779829844 0 0 0 0 0 0.479230561206336 0 0 0.413594082409175 0 0 0 0 0 TRUE 0.361969002550144 0 0.292685776691856 0.0689323470681959 0.079871760201056 0.695077561303093
"73240" "TRINITY_DN193878_c11_g1" 0 0 0 0 0 0 0 0 0 0 0 0 0 0 0 0 0 0 0 0 0 0 0 0 0.221567788538409 1.62011716502868 2.36373178254445 0.252173413202027 1.41629930547988 1.22897256976016 TRUE 0 0 0 1.1838103374256 0 1
"73241" "TRINITY_DN193878_c13_g1" 7.01627344445108 6.44966041206331 6.04360698009683 5.47008127375565 6.77992942513326 5.5541590487129 5.62096756000815 6.27163109908965 5.56605403817109 5.89037372918414 5.59681590646495 6.34980755889068 5.38114491144116 5.68666859836849 5.68650052718322 4.13430309545331 5.27623609347017 4.75333710805507 4.24686408315416 4.81997467254783 5.05032755355843 4.48697174437041 4.16534921832642 4.45252954467793 10.1020688720769 10.7551187489803 9.94937588929988 10.7337729190715 10.1529299807954 10.7163925044388 TRUE 6.2189517640355 5.88260831530144 5.15303172232857 10.4016098191105 4.53700280277253 0.476244663484655
"73242" "TRINITY_DN193878_c16_g1" 0 0 0 0 0 0 0 0 0 0 0 0 0 0 0 0 0 0 0 0 0 0 0 0 0.492622328574446 0.773996325111173 0 0 0 0 TRUE 0 0 0 0.211103108947603 0 1
"73243" "TRINITY_DN193878_c9_g1" 0 0 0 0 0 0 0 0 0 0 0 0 0 0 0 0 0 0 0 0 0 0 0 0 0 0.534061602421118 0.00144197417390632 0 0 0 TRUE 0 0 0 0.0892505960991708 0 1
"73244" "TRINITY_DN193879_c1_g1" 4.33735429849697 3.89472077214579 3.1588217222971 2.03280614508324 3.26363540356833 2.74910514956946 2.82395311640506 3.24488705912353 2.78972925137577 3.32653734813995 3.45338588036645 3.391767719956 3.02715405150373 3.13996056954546 4.16575118401426 1.89375050172057 3.14404636961671 2.86690797814317 2.11536623660978 2.32998464975842 2.62573806190865 2.36681177312713 2.48336436071335 2.54794331129035 4.92443248449565 5.25957380179243 5.17783808308558 5.32829793753729 5.28106762859836 5.07399156457159 TRUE 3.23940724852682 3.17171006256113 3.03959510909065 5.17420025001348 2.41153473223461 0.426856007728813
"73245" "TRINITY_DN193879_c2_g1" 0 0 0 0 0 0 0 0 0 0 0 0 0 0 1.75915583380027 0.998556583130331 0.173767067736706 0 0 0 0 0 0 0 0 0 0 0 0 0 TRUE 0 0 0.488579914111218 0 0 1
"73246" "TRINITY_DN193880_c1_g1" 0 0 0 0 0 0 0 0 0 0 0 1.30451104180995 0 0 0 0 0 0.867105729502655 0 0 0 0 0 0 0 0 0 0 0 0 TRUE 0 0.217418506968326 0.144517621583776 0 0 0.833825528931594
"73247" "TRINITY_DN193880_c4_g1" 0 0 0 0 0 0 0 0.794935662803536 0 0 0 0 0.288063200325316 0 0 0 0 0 0 0 0 0 0 0 0 0 0 0 0 0 TRUE 0 0.132489277133923 0.0480105333875527 0 0 0.909406756482219
"73248" "TRINITY_DN193880_c5_g1" 0 0 0 0 0 0 0 0 0 0 0 0 1.02573756141361 0 1.44201456555989 1.52054796810658 0 0.586884812852185 0 0 0 0.0356239097307212 0 0 0 0 0.227741075839128 0.232660756790275 0.094911647025467 0 TRUE 0 0 0.76253081798871 0.092552246609145 0.00593731828845354 0.967709644458246
"73249" "TRINITY_DN193880_c6_g1" 0.563646269484064 0.650764559116902 0.273814244587037 1.3595211704276 1.64570165857883 0 0.280956313831056 0.779890039340047 0 0 0.2904244038653 0.0621217119077975 0.766383141001298 0 0.35501626421955 0.880489626687819 1.34482849699744 1.26122990898705 0 0 0 0 0 0 0 0 0 0 0.289244285156642 0 TRUE 0.748907983699072 0.2355654114907 0.767991239648859 0.0482073808594404 0 0.663837058700899
"73250" "TRINITY_DN193882_c1_g1" 3.46714903197299 3.22125842967781 3.28968694280498 3.04910795741234 2.90033550864098 3.21505728090457 4.09043004232162 3.98986562286629 4.52010790163755 3.48284828306847 4.08550963814184 3.67525138605026 3.02662303068641 3.82405498366306 4.06471043508738 4.25806659831133 3.63098783738895 4.14159627838382 4.82665017146356 5.65041992519221 4.2147465226824 4.49146832634716 4.41643443356885 3.7774723196631 6.42931467391818 5.65274460811684 5.68299458368168 6.12858210911942 6.4481906585707 6.10412695052722 TRUE 3.19043252523561 3.974002145681 3.82433986058683 6.07432559732234 4.56286528315288 0.359943768016332
"73251" "TRINITY_DN193882_c2_g1" 0 0 0 0 0 0 2.22373144513811 0.0426443374084937 1.6406209280357 3.21319172671244 3.57470704641555 4.27724089833207 0 0 0 0 0 0 0 2.7992945749546 1.0799753767206 1.54448538623609 3.39519993131188 1.98002530023873 1.95828590092326 0 2.72027846523333 0 0 0.279768421593595 TRUE 0 2.49535606367373 0 0.826388797958363 1.79983009491032 0.736889363095312
"73252" "TRINITY_DN193882_c2_g2" 0 0 0 0 0 0 3.59753117422421 3.65992455840238 1.96162332828694 3.76383645889095 4.27686882997646 5.86341815407612 0 3.07107616201096 0 0 0 3.18634208068043 1.0621217119078 5.55517195096927 1.53655029553591 2.44625622988956 5.6135905853352 5.03738222200308 3.00072116724365 2.90958111597968 1.46571331959596 2.25005202530037 1.18396283484259 1.22589186169034 TRUE 0 3.85386708397618 1.04290304044857 2.00598705410877 3.54184549927347 0.572459593817199
"73253" "TRINITY_DN193882_c2_g4" 0 0 0 0 0 0 0 0 2.19440229193857 3.08678376614207 2.13356352574111 3.08966763043294 0 0 0 0 0 0 1.56754544764375 3.20882936257385 4.60786290283123 4.46120111331044 4.32617778004974 3.74211403157908 0 0 0 0 0 0 TRUE 0 1.75073620237578 0 0 3.65228843966468 0.880161696474847
"73254" "TRINITY_DN193882_c2_g5" 0 0 0 0 0 0 0 0 0 0 0 0.345964030342872 0 0 0 0 0 0 0 2.37323058358799 2.2107005626298 2.42519072149345 0.847195186589395 1.27798474729977 0 0 0 0 0 0 TRUE 0 0.057660671723812 0 0 1.52238363360007 0.990531185692752
"73255" "TRINITY_DN193882_c7_g1" 0 0 0 0 0 0 0 0 0 0 0 0 1.60454581636871 0 0 0 0 0 1.64754476970897 0 0 0 0 0 0 0 0 0 0 0 TRUE 0 0 0.267424302728118 0 0.274590794951494 0.756524701806412
"73256" "TRINITY_DN193883_c4_g1" 0 0 0 0.120351940365222 0 0 0 0 1.23511432037636 0 0 1.25580283660272 0.0976107966264223 0 0 0 0 0 0 0 0 0.345964030342872 0 1.4630992673481 1.10097764772482 0 0 0 0 0.0229004021100788 TRUE 0.020058656727537 0.415152859496513 0.0162684661044037 0.187313008305817 0.301510549615163 0.683760650601197
"73257" "TRINITY_DN193883_c8_g2" 4.95967743404167 4.425123567862 5.21396933414833 4.91924472601639 4.1906148602095 4.7001622501066 4.09381367340273 4.30830262097233 4.7904071483225 4.59341353341443 4.46721425769088 4.33177686226857 4.16035551679442 5.01582759024119 6.86624036711596 6.03823862286225 5.25304379464515 6.1889547270989 3.4743062402884 3.70785605148219 3.29792505250381 3.87312416172154 3.34950682236164 3.83935497965465 3.4931349223055 3.27052894238072 3.05241589415114 4.06238079335608 3.55213110825378 2.8611613657534 TRUE 4.73479869539742 4.43082134934524 5.58711010312631 3.3819588377001 3.59034555133537 0.277894826846708
"73258" "TRINITY_DN193884_c2_g1" 0 0 0 0 0 0 0 0 1.20789285164133 0 0.206643223983395 0 0 0 0 0 0 0 1.78073003647638 0 0.153156788061421 0.0524158941511385 0.816394909169121 0 0 0 0 0 0 0 TRUE 0 0.235756012604121 0 0 0.467116271309676 0.873823699213516
"73259" "TRINITY_DN193884_c3_g1" 0 0 0 0 0 0 1.28154989336664 0.298658315564515 3.13241232986512 3.10986198849144 1.19345636574959 3.64777499312618 0 0 0 0 0 0 1.2862897581341 1.65489375747332 2.60122108558495 0.789103217501381 1.66493787744175 0.778208576398088 0 0 0 0 0 0 TRUE 0 2.11061898102725 0 0 1.4624423787556 0.826775653030963
"73260" "TRINITY_DN193884_c3_g2" 0 0 0 0 0 0 0.9061209529971 0.0827025893302493 0 0.220329954879556 0.929033478645856 0 0 0 0 0 0 0.864730922314751 0 0 0 0 0 0 0 0 0 0 2.56120392076992 0.632268215499513 TRUE 0 0.35636449597546 0.144121820385792 0.532245356044906 0 0.764917480877454
"73261" "TRINITY_DN193884_c5_g1" 0 0 0 0 0 0 0 0.0894981508391026 0 0 0 0 0 0 0 0 0 0 0 0 0 0 0 0 0 0 0.316145742293356 0 0 0 TRUE 0 0.0149163584731838 0 0.0526909570488927 0 0.929227142053319
"73262" "TRINITY_DN193884_c6_g1" 0 0 0 0 0 0 0.572404647390332 0.140124223909071 1.6955484681331 0 0.252173413202027 1.67400860861722 0 0 0 0 0 0 0 1.42921422983958 1.87931367631089 0 1.25942315228141 0 0 0 0 0 0 0 TRUE 0 0.722376560208626 0 0 0.761325176405314 0.762789743924071
"73263" "TRINITY_DN193885_c0_g1" 0 0.0214797274104514 0 0 0 0 0 0 0 0.74416109557041 0 0 0 0 0 0 1.51954190457844 1.12829340100982 0 0.393965275660243 0 1.03068920407114 0 0.0468402542029724 0 0 0 0 2.05311133645956 0 TRUE 0.00357995456840857 0.124026849261735 0.441305884264709 0.34218522274326 0.245249122322393 0.594928838255138
"73264" "TRINITY_DN193885_c4_g2" 0 0 0 0 0 0 0 0 0 0 0.22404027421793 0 0.622930350920177 0 1.91073266190291 0 0 0 0 0 0 0 0 0 0 0 0 0 0 0 TRUE 0 0.0373400457029884 0.422277168803848 0 0 0.977893639260229
"73265" "TRINITY_DN193885_c4_g5" 0 0 0 0 0 0 0 0 0 0 0 0.304511041809953 0 0.490570130446201 0 0 0 0 0 0 0 0 0 0 0 0 0 0 0 0 TRUE 0 0.0507518403016589 0.0817616884077002 0 0 0.844817782967655
"73266" "TRINITY_DN193885_c4_g7" 1.43349363984688 2.97232504155715 1.4838802538141 1.96236393150695 2.45706891128218 2.41088377719558 0.566571640626761 0.738983954700512 0 0 0.10969486482593 0.595503660502742 2.16800012451782 0.0786098346963665 0.885183866320351 0.73638840070346 1.61635769699669 0.94335876267781 0.425459304765355 0 0 0 0.799916202989014 0 4.76027418146369 5.09305304801573 5.15667975573886 4.40769264866568 4.22280456104526 4.96037269760474 TRUE 2.12000259253381 0.335125686775991 1.07131644765208 4.76681281542233 0.204229251292395 0.804341279870261
"73267" "TRINITY_DN193886_c5_g1" 0 0 0 0 0 0 0.413594082409175 0 0 0 0 0 0 0 0 0 0 0 0 0.695102985640479 0 0 0 0 0 0.0328061450832415 1.40762467556661 0 0 0 TRUE 0 0.0689323470681959 0 0.240071803441642 0.115850497606746 0.807575439903899
"73268" "TRINITY_DN193886_c6_g2" 1.74027998267288 2.66902676550963 0.215367972203479 2.33199177823206 1.37517847958961 1.69643902065575 0 0 1.05380644369579 0 1.54300087740243 1.2066432239834 0 1.15898325116039 0 0 0 2.58616424593091 0.650764559116902 1.26183165875214 0.608809242675524 0.897627674279551 0 0 0 2.71127463104986 0 2.3007094716501 0 0.14535138557262 TRUE 1.67138066647724 0.633908424180269 0.624191249515216 0.859555914712096 0.569838855804019 0.598012813879793
"73269" "TRINITY_DN193886_c6_g3" 0 0 0 0 0 0 0 0 0 0 0 0 0 0.623866861852698 0.451013242943973 0 0 0 0 0 0 0 0 0 0.51500591643373 0 0 0 0 0 TRUE 0 0 0.179146684132779 0.0858343194056216 0 0.880217822867986
"73270" "TRINITY_DN193886_c6_g4" 0 0 0 0 0 0 0 0 0 0 0 0 0 0 0 0 0 0 0 0 0 0 0 0 0 0 0 0.32883646422954 1.83875011833314 0 TRUE 0 0 0 0.361264430427113 0 1
"73271" "TRINITY_DN193886_c7_g1" 0 0 0 1.74846123300404 0 0 0 0 0 0 1.22404027421793 0 0 0 0 0 0 0 0 0 0 0 1.14339341869319 0 0 0 0 0 0 0 TRUE 0.291410205500673 0.204006712369655 0 0 0.190565569782198 0.66149754306482
"73272" "TRINITY_DN193887_c4_g1" 5.83192789672936 0.441483479582645 0 0 1.66038103524241 0 6.60818827717421 7.70075874042301 9.20248139152928 8.64192529358266 7.83784235059822 10.008179280411 1.68032435684402 0 0 0 0 0 0 0.711935356978922 0 0 0 0 0 0 0 0 0 0 TRUE 1.32229873525907 8.33322922228641 0.280054059474003 0 0.11865589282982 0.948369094331396
"73273" "TRINITY_DN193887_c5_g1" 3.16027483140859 3.13126021466086 2.35388783628491 1.81557542886257 3.28894910458459 2.57555437330874 2.31614574229336 2.23572705983806 2.02750795682646 1.72639529165045 3.07707205337377 3.00952633339464 1.98258294692259 2.12928301694497 0.166072675946706 0 2.49185309632967 2.38625914113335 1.20351441113076 1.17248751551013 0.269033146455237 0 2.08780225897709 1.74717253703546 4.47294260360046 4.32430657999379 3.40176697555403 3.27485800105716 4.48697174437041 4.88009774972197 TRUE 2.72091696485171 2.39872907289612 1.52600847954621 4.14015727571631 1.08000164485145 0.533492591727156
"73274" "TRINITY_DN193887_c5_g3" 0 0 0 0 0 0 0 0 0 0 0 0 0 0 0 0 0 0 0 0.22650852980868 0 0 0 0 0 3.46048047004001 0 0 0 0 TRUE 0 0 0 0.576746745006668 0.03775142163478 0.983636049114441
"73275" "TRINITY_DN193888_c1_g1" 0 0 0 0 0 0 0 0 0 0 0 0 0 0 0 0 0 0 0 0 0 0 0 0 0 0 0.297484915710575 0 0 1.30917618747851 TRUE 0 0 0 0.267776850531515 0 1
"73276" "TRINITY_DN193888_c1_g2" 0 0 0 0 0 0 0 0 0 0.195347598322219 0 1.48800077083407 0 0 1.36681177312713 0 0 1.12697285625777 0 0 0 0 0 0 7.26469592930798 5.26652420865656 7.09387704075371 4.69994023725026 3.89132196692348 5.85334698700562 TRUE 0 0.280558061526048 0.415630771564149 5.67828439498293 0 0.969348627830912
"73277" "TRINITY_DN193888_c2_g1" 0 0 0 0 0 0 0 0 0 0.476122419880152 0 0 0 0 2.14567745519564 0 0 1.28392177230762 0 0 0 0 0 0 7.04648014651924 5.45720027436361 7.07881261404812 5.29924465779607 3.87617311443746 5.58312790979664 TRUE 0 0.079353736646692 0.571599871250542 5.72350645282686 0 0.971566660522601
"73278" "TRINITY_DN193889_c0_g1" 0 1.73725410432433 0 0 1.93922657772821 0 0.949348164288563 1.06073915785768 2.17440641852975 1.16671544496642 0.349365277594213 2.10701824988212 0 2.84478735007906 0 0 2.74846123300404 0 0 0 0 0 0 0 0 0 0 0 0 0 TRUE 0.61274678034209 1.30126545218646 0.932208097180516 0 0 0.703182222557533
"73279" "TRINITY_DN193889_c0_g2" 0.0772429989324604 1.93395025769542 0 0 2.6564963705535 0 0.697773819555186 0 0 0 0 0 0 1.43242497680476 0 0 0 0 0 0 0 0 0 0 0 0 0 0 0 0 TRUE 0.777948271196897 0.116295636592531 0.238737496134127 0 0 0.885907217140405
"73280" "TRINITY_DN193889_c0_g3" 3.39999135066418 1.5119739817818 1.74674271577774 0 0.860764202628828 0 2.11636475669178 0 2.66197756774053 0 0 0.12961273813047 0 2.5392829085698 0 0 0 0 0 0 0.166072675946706 0 0 0 0 0 2.45048545986112 0.202887833470143 0 0 TRUE 1.25324537514209 0.817992510427131 0.423213818094966 0.442228882221877 0.027678779324451 0.658663414202821
"73281" "TRINITY_DN193889_c1_g1" 4.58970357315616 5.16832111573972 5.48626386267591 4.63389614591908 4.97489636376201 4.65219964830406 3.5909612413426 4.10408500501149 3.56120392076992 2.80446664273278 3.6794237981126 3.55176208534836 4.20734627272178 4.08652903054665 5.63636360687601 3.53804145333366 4.17552460108987 3.33456827566613 3.07296327155522 4.05545598236064 2.47378691161437 3.31063095723059 3.36106648879432 3.04334450487717 3.0036022366802 3.56376827845203 2.7663831410013 2.68885174386588 2.51172103270762 1.90458043492132 TRUE 4.91754678492615 3.54865044888629 4.16306220670569 2.73981781127139 3.21954135273872 0.304985167527624
"73282" "TRINITY_DN193890_c1_g1" 3.11320040266395 0.833497336859835 2.65099426933805 3.0923765997366 0 2.62011716502868 2.07347750967897 0 1.449957483628 0 0 2.2904244038653 0.197865391353738 0 0 0 0 3.59287558236442 1.46205231879643 0 2.2585189247113 0.609754962172443 1.94148196386898 2.68077442549246 5.4343279823993 0 4.88562316919682 4.70890454181376 0 5.05111103557303 TRUE 2.05169762893785 0.968976566195379 0.63179016228636 3.34666112149715 1.4920970991736 0.615694473549526
"73283" "TRINITY_DN193890_c2_g1" 4.23135560194006 4.57845572177957 4.50722379077629 3.27753848394387 4.40966247670709 3.59514556799086 5.59508587726324 5.97620322552418 5.0681548560643 5.30155106665058 5.7820415536672 6.18978503244703 1.19219416528335 3.41372946410504 2.58856473740135 1.98258294692259 1.55483439589419 2.26483664846778 2.81925943011764 5.26299683516123 4.51121500147097 4.43622848111601 5.32355021453705 4.51424852992186 6.97150906680453 6.31618195406381 5.78952060360031 5.85539177160777 6.50320560355958 6.20855627634418 TRUE 4.09989694052296 5.65213693526942 2.16612372634572 6.27406087933003 4.47791641538746 0.346672181985729
"73284" "TRINITY_DN193890_c2_g2" 0.196607044094818 1.70265754339091 0.962734090595803 1.32768736417605 1.42169458118029 2.14012422390907 1.88986288136518 1.61164454337366 1.43882511317562 2.22404027421793 1.37962096205571 2.99747307197096 2.11636475669178 0 1.83471121580472 0.809825996097451 1.52205574916096 1.94897455427977 2.69510298564048 2.8108543624115 4.61870851231379 4.6725384900866 4.0518071070133 4.16245175450887 0.401630466584741 1.24305970607253 0.562669826102702 0.102993993323326 1.02856915219677 0 TRUE 1.29191747455782 1.92357780769318 1.37198871200578 0.556487190713345 3.83524386866242 0.664690736682923
"73285" "TRINITY_DN193890_c2_g3" 0 0 0 0 0 0 0 0 0 0 0 0 0 0 0 0 0 0 0.811471030529836 0 0 0.0827025893302493 0 1.49262232857445 0 0.838346736521231 0 0 0 0 TRUE 0 0 0 0.139724456086872 0.397799324739089 0.912189106794918
"73286" "TRINITY_DN193890_c2_g5" 3.55323761095986 2.79701297783614 3.99575584666081 2.42465340489845 1.6177686458044 2.95102821304775 6.39353632852688 5.54538153731897 5.41531924814038 5.02542751872959 5.40217642497948 5.43699464065885 0 0.745022149037264 3.29895151646805 0 0 1.29924465779607 5.97723412293035 6.35035579946003 5.8333455301526 5.35240543391063 5.12035194036522 5.42589564596641 5.37403093059631 4.89602960297675 4.78429457803176 5.12113976586303 6.20822460212732 5.18050594379476 TRUE 2.8899094498679 5.53647261639236 0.890536387216898 5.26070423723166 5.67659807879754 0.357994766920474
"73287" "TRINITY_DN193890_c2_g6" 3.48529800936214 3.8011586560937 4.12217572334094 3.75627609557993 5.20053574060489 3.89772447021644 5.88119963249217 6.50868217947054 6.5052716825603 6.52964918689507 6.16247189586379 6.95587072612297 1.53455968460832 2.0894981508391 3.14860877020522 2.5107087926795 2.69331967881157 2.9093891022653 3.64731450954714 5.90662607726943 4.47404659931931 5.52359331865179 5.64434662271975 5.78497503284824 7.06922955333312 6.13378954560171 5.98820749611647 6.31963599667524 6.56443914339827 6.63527554134 TRUE 4.04386144919967 6.42385755056748 2.4810140299015 6.4517628794108 5.16348369339261 0.298167916986615
"73288" "TRINITY_DN193890_c3_g1" 0 0 0 0 0 0 0 0 0 0 0.361768359419153 0 0 0 0 0 0 0 0 0 0 0 1.82211827472934 0 0 0 0 0 0.235114320376357 0 TRUE 0 0.0602947265698589 0 0.0391857200627262 0.303686379121557 0.918105936360776
"73289" "TRINITY_DN193890_c4_g1" 0 0 0 0 0 0 0 0 1.88791513563813 0 0 0 0 0 0 0 0 0 0 0 0.481298941547565 0 0.517023672064581 0 0 0 0 0 0 0 TRUE 0 0.314652522606356 0 0 0.166387102268691 0.86780091504554
"73290" "TRINITY_DN193891_c1_g1" 0 0 0 0 0 0 1.44572670334998 0 0 0 0 1.27976842159359 0 0 0 0 0 0 0 0 0 0 0 0 0 0 0 0 0 0 TRUE 0 0.454249187490597 0 0 0 1
"73291" "TRINITY_DN193891_c2_g1" 6.60596835884146 4.95680011805158 1.84398384404833 0 6.7172788561194 0.787432464516868 0.0524158941511385 2.51222688651396 1.02927618237063 1.56413424345824 1.47456583453847 0 0 0 0 0 2.11536623660978 0 0 0 0 0 0 0 0 0 0 0 0 0 TRUE 3.48524394026294 1.10543650683874 0.352561039434964 0 0 0.895416391846326
"73292" "TRINITY_DN193891_c2_g2" 5.62328161376513 3.13783137173246 0.67897330785417 0 6.06166820738934 0 1.20163386116965 2.93149396274918 1.82497146545623 3.08219162950876 0 0 0 0 0 0 0.925999418556223 0 0 0 0 0 0 0 0 0 0 0 0 0 TRUE 2.58362575012351 1.5067151531473 0.154333236426037 0 0 0.839271575082621
"73293" "TRINITY_DN193891_c3_g1" 0 0 0 0 0 0 0 0 0.57918014812715 0 0 0 0 0 0 0 0 0 0.772307974958403 0.233888060174277 0 0 0.903038270112912 0 0 0 0 0 0 0.146655222119465 TRUE 0 0.0965300246878583 0 0.0244425370199109 0.318205717540932 0.904957268962171
"73294" "TRINITY_DN193892_c1_g2" 0 0 0 0 0 0 0 0 1.08542465625268 0 0 1.9741621677966 0 0 0 0 0 0 0 0 0 0 0 0 0 0 0 0 0 0 TRUE 0 0.509931137341546 0 0 0 1
"73295" "TRINITY_DN193892_c3_g1" 0 0 0.716332480287987 0 0 0.899948986189672 1.08133962745194 0 0 0.16478627814334 1.40053792958373 4.03738222200308 0 0 0 0 0 0 2.86334381070646 1.98404242609702 0.249748715083569 2.29513524900082 2.38763825895263 4.04010337800847 0 0 0 0 0.65901117119815 0 TRUE 0.269380244412943 1.11400767619701 0 0.109835195199692 2.30333530630816 0.837928165330494
"73296" "TRINITY_DN193892_c3_g2" 0 0 0 0 0 0 0 0 0 0 0 0 0 0 0 0 0 0.160920188181103 0 0 0 0 0 0 0 0 0.210388864445403 0 0 0 TRUE 0 0 0.0268200313635172 0.0350648107409005 0 0.808782431754055
"73297" "TRINITY_DN193892_c3_g3" 0 0 0 0 0 0.675364312749146 0.897627674279551 0 0.92523990548741 0 0 0 0 0 0 0.631337144127481 0 0 0 0 0 0 0 0 0 0 0 0 0 0 TRUE 0.112560718791524 0.303811263294493 0.10522285735458 0 0 0.820790403074194
"73298" "TRINITY_DN193893_c1_g1" 0 0.54794331129035 0 0.859969548221026 0.61541629726287 0.963474123974886 0.42867840994823 0 0.31150311546827 0 0.0786098346963665 0.144046369616707 0.297484915710575 0 0.177598929327733 0.350497247084133 0 0.829443681366591 0 0 0 0.396159489073155 0 0.0468402542029724 0 0 0 0 0 0 TRUE 0.497800546791522 0.160472954954929 0.275837462248172 0 0.0738332905460212 0.743801151366167
"73299" "TRINITY_DN193893_c3_g1" 1.71237567288067 0.825378603892931 1.16027483140859 0.658097205351372 1.32135090142462 1.87223777364246 2.07826824713921 0.983312871067121 0.159629185821228 0 0.443606651475615 0.831066510605073 2.05206804724387 0.61635769699669 2.01792190799726 0.767231037023876 1.25761413004954 2.20882936257385 1.44678556214312 0 0.58111017522555 0 0.931304843650669 1.60264690850537 0.915329676013009 0 0 0 0 0.133563525741106 TRUE 1.25828583143344 0.749313911018042 1.48667036364752 0.174815533625686 0.760307914920786 0.505148676035681
"73300" "TRINITY_DN193894_c1_g2" 0 0 0 0 0 0 0 0 0.0565835283663675 0 0 0 0 0 0 0 1.05380644369579 0 0 0 0 0 0 0 0 0 0 0 0 0 TRUE 0 0.00943058806106125 0.175634407282632 0 0 0.986576394387967
"73301" "TRINITY_DN193894_c3_g1" 2.08406426478847 0 0 0 0 0 0.695102985640479 0 0 0 0 0 1.73638840070346 0 0 0 0 0 2.59765035104811 0 0 0 0 0 0 0 0 0 0 0 TRUE 0.347344044131412 0.115850497606746 0.28939806678391 0 0.432941725174685 0.565419221132816
"73302" "TRINITY_DN193894_c3_g2" 0 0 0 0 0 0 0 0 0 0 0 0 2.01899017538475 0 0 0 0 0 0 0 1.84398384404833 0 0 0 0 0 0 0 0 0 TRUE 0 0 0.336498362564126 0 0.307330640674721 0.771670032557622
"73303" "TRINITY_DN193894_c3_g3" 0.359521170427595 0 0.0384361816561079 0 1.22835695420105 0 2.39862399671775 0 1.22280456104526 2.89472077214579 2.05935527761642 2.56754544764375 0 0 0 0 0 0 3.1804661612239 0.535057594894842 3.61388521131717 4.61600474407973 4.27135096956878 4.77236076581926 4.17712050284652 0 4.414744422082 2.70420799495431 0 1.68481873755322 TRUE 0.271052384380792 1.85717500919483 0 2.16348194290601 3.49818757448395 0.693290507934331
"73304" "TRINITY_DN193894_c3_g5" 1.21412480535285 0 0.347098670622268 0 0 0 1.64154602908752 0 0 0 0 0 4.18539085314648 0 0 0 0 0 2.73292038210826 0 0 0 0 0 0 0 0 0 0 0 TRUE 0.260203912662519 0.273591004847921 0.697565142191081 0 0.455486730351376 0.645451876811662
"73305" "TRINITY_DN193894_c3_g6" 0.916094422938358 0 0 0 0 0 0.797428082152313 0 0 0 0 0 2.19093085956261 0 0 0 0 0 3.10299399332333 0 0 0 0 0 1.19345636574959 0 0 0 0 0 TRUE 0.15268240382306 0.132904680358719 0.365155143260436 0.198909394291598 0.517165665553888 0.589274927588324
"73306" "TRINITY_DN193894_c4_g1" 1.57337452644594 2.25459404303314 0 1 0 1.54250570147826 1.08610437124329 0 3.08457456192551 0 0.960511710119024 1.19219416528335 0.295135249000818 0.670840335881562 0.465713319595964 0 2.27798474729977 0.58880456701555 0 0 0 0.487486349348536 0.968643755964717 0 0 0.994941710176971 0 0 1.88713530046191 0 TRUE 1.06174571182622 1.0538974680952 0.71641303646561 0.480346168439813 0.242688350885542 0.412913799388566
"73307" "TRINITY_DN193895_c0_g1" 0 0 0 0 0 0.669026765509631 0 0 0 0 0 0 0 0.252173413202027 0 0 0 0 0 0.464668267003444 0 0 0 0 0 0 0 0 0 0 TRUE 0.111504460918272 0 0.0420289022003378 0 0.0774447111672407 0.732132660021674
"73308" "TRINITY_DN193895_c2_g1" 0 0 0 0.522055749160964 0 0 0 0 0 0 0 0 0.926758531986465 0 0 2.0972736789614 0 0 1.10634831950515 1.09693648250296 0.512985334813676 0 0.0827025893302493 0 0.12300395405482 0.678071905112638 0 0.133563525741106 0 1.03913839390696 TRUE 0.0870092915268274 0 0.504005368491311 0.32896296313592 0.466495454358672 0.562272664047708
"73309" "TRINITY_DN193895_c6_g1" 0 0 0 0 0 0.500802053057158 0 0 0 0 0 0 0 1.28036248997378 0 0 0 0 0 0 0 0 0 0 0 0 0 0 0.408168370708106 0 TRUE 0.0834670088428596 0 0.213393748328963 0.0680280617846844 0 0.822516976465024
"73310" "TRINITY_DN193895_c7_g1" 1.08406426478847 0 1.1479578813871 1.46832264394787 1.78114985171021 1.47819525793917 2.16607267594671 2.44121786326211 2.77188557851537 3.3301281087195 2.49620666592348 2.27917410848905 0 1.72813820341893 1.0820212693455 0.762136169901112 0 1.37684601401632 1.41305242854853 1.50385753257743 0.387362540835996 1.81434533496322 1.03703073094497 0.411426245726465 2.61612240464668 2.02821550713044 2.47690008320375 3.52669484554198 2.75702324650746 2.12234140752612 TRUE 1.1599483166288 2.58078083347604 0.82485694278031 2.5878829157594 1.09451246893277 0.453211491201005
"73311" "TRINITY_DN193895_c8_g1" 0 0 0.479230561206336 0.20163386116965 1.25882039687641 0 0 0 1.37684601401632 0 0 0 0 0.337996463515016 0 0 0 0.524063675777211 0 0 0 0 0.903809558578697 0 0 0 0 0 1.46414545669119 0 TRUE 0.323280803208733 0.229474335669387 0.143676689882038 0.244024242781864 0.150634926429783 0.406235858159417
"73312" "TRINITY_DN193895_c8_g2" 0 0 0 1.42061713897869 0 0.516015147003665 0 0 0 0 0 0 0 0 0.246104009883917 0 0 0.619178216059069 0 0 0 0 0 0 0 0 0 0 0 0 TRUE 0.322772047663726 0 0.144213704323831 0 0 0.888300655704489
"73313" "TRINITY_DN193895_c8_g4" 0 0.351628329102782 0 0.0496307677246004 0 1.08270258933025 0 0 0 0 0 0 0 0 0 0 0 0 0 0.358396261956654 0 0 0 0 0 0 0 0 0.309176187478515 0 TRUE 0.247326947692939 0 0 0.0515293645797524 0.059732710326109 0.887535430385051
"73314" "TRINITY_DN193895_c8_g5" 0.850399396770255 0 0 0.652601217596519 0.00863030514344006 0 0.577247535593151 0 0 0 0 0 0.610700062134764 0 0 0.470927257475127 0 0 0 0 0 0 0 0 0 0.335711910320462 0 0 0 0 TRUE 0.251938486585036 0.0962079225988585 0.180271219934982 0.0559519850534103 0 0.670126692339395
"73315" "TRINITY_DN193895_c8_g6" 0 1.51450103627429 0 0.502839758255931 1.2147465226824 0.764685852522134 0 0.217851096811131 0 0 0 0.0398402645317911 0.0114956388378294 0 0 0.128293401009818 0 0 0.382943869568991 0 0 0 0 0 0.332278283056929 0.741574847418796 0 0 0 0 TRUE 0.666128861622458 0.0429485602238204 0.0232981733079412 0.178975521745954 0.0638239782614984 0.884014095716223
"73316" "TRINITY_DN193895_c8_g8" 0 0 0 0 0 0 0 0.801572569463598 0.899948986189672 0 0 0 0 0 0 0 0 0 0 0.345964030342872 0 0 0 0 0 0 0.633198686374004 0.291603558030565 0 0 TRUE 0 0.283586925942212 0 0.154133707400761 0.057660671723812 0.813289718469133
"73317" "TRINITY_DN193895_c8_g9" 0 0 0 0 0 1.05241589415114 0 0 0.0690146779151805 0 0 0 0 0 0 0 0 0 0 0 0 0 0 0 0 0 0 0 0 0 TRUE 0.17540264902519 0.0115024463191967 0 0 0 0.983605654784688
"73318" "TRINITY_DN193896_c0_g1" 3.60288440871842 5.13241232986512 0 5.66026692957217 5.18594581209199 6.90693868464174 0 5.76011447057872 2.72922645499115 3.59120067293238 3.4937754084607 5.53692322950229 0.672651629328385 5.61641651408869 0 7.55804564034193 3.88840231865053 5.51399597936701 0 6.41278152533848 4.35776311527488 4.36352154354655 4.18982455888002 2.28392177230762 0 2.95810026172325 2.25550073314839 4.95461509654563 4.26491169307446 0.150559676575381 TRUE 4.41474136081491 3.51854003941087 3.87491868029609 2.43061457684452 3.60130208589126 0.239741681041277
"73319" "TRINITY_DN193896_c1_g1" 1.78156954481597 0 0 0 2.93583687368403 0 0.462575888042204 0 0 0 0 0 1.81393507048132 0.979659551715824 0 0 0 0 2.5061449029796 0.91456452349394 0 0 0 0 3.01952401259376 2.24031432933371 1.80446664273278 0 1.29689785770008 0 TRUE 0.786234403083333 0.0770959813403674 0.465599103699524 1.39353380706005 0.57011823774559 0.659310790264349
"73320" "TRINITY_DN193896_c2_g1" 0 0 0 0 0 0 0 0 1.4340276746636 0 0 0.094911647025467 0 0 0 0 0 0 0 0 0 0 0 0 0 0 0 0 0 0 TRUE 0 0.254823220281511 0 0 0 1
"73321" "TRINITY_DN193896_c2_g3" 0 0 0 0 0 0 0 0 0 0.663572335417523 0 0 0 0 0 0 0 0 0.202887833470143 3.52418907844937 3.39930783568438 3.28983446517751 1.11835972595306 0.0840642647884745 0 0 0 0 0 0 TRUE 0 0.110595389236254 0 0 1.93644053392049 0.98572181958354
"73322" "TRINITY_DN193896_c3_g1" 0 2.90265247119608 0 3.83935497965465 2.98221784631558 4.24008531194441 0 4.30085587126876 1.6544355408454 1.41088377719558 2.3397075074486 3.17616317365353 0 3.11136523092765 0 5.69337544052927 2.45601757580779 2.77631458511622 2.68122435377956 5.14526985665051 0.498761465671852 3.67536431274915 3.00180224263399 0 0 1.1609201881811 0.651683180632109 1.55973652443298 0 0 TRUE 2.32738510151845 2.14700764506865 2.33951213873015 0.562056648874366 2.50040370524751 0.262522935925112
"73323" "TRINITY_DN193897_c0_g1" 0 0 0 0.0398402645317911 0 0.851998837112446 0 0 0 0 0 0.094911647025467 0 0 0 0.584000383285773 0 0.787432464516868 1.57337452644594 2.08270258933025 0 1.47508488294878 0.849599011151452 0 2.60786290283124 2.63830557680709 0 4.59931779369823 4.87543605525645 2.53953107147415 TRUE 0.14863985027404 0.0158186078375778 0.22857214130044 2.87674223334453 0.996793501646071 0.879218922975738
"73324" "TRINITY_DN193897_c0_g2" 0 0 0 0 0 0 0 0 0 0 0 0 0 0 0 0 0 0 0 0 0 1.6544355408454 0 0 0 0.636914580355878 0 6.82368568062603 0 1.14860877020522 TRUE 0 0 0 1.43486817186452 0.275739256807567 0.951957388453104
"73325" "TRINITY_DN193897_c1_g1" 0 0 0 0 0 0 0 0 0 0.572404647390332 4.33821045501736 0 0 0 0 0 0 0 0 1.82130203988953 0 4.9895477736153 4.00773372004163 0 5.41084986613888 0 4.56016466922833 2.53977919169849 1.87263179113525 0 TRUE 0 0.818435850401282 0 2.39723758636683 1.80309725559108 0.726608960152603
"73326" "TRINITY_DN193897_c1_g2" 0 0 0 0 0 0 0 0 0 0 0 0 0 0 0 0 0 0 0 0 0 0 0 0 3.19755090741987 2.05172011644733 3.99276843076892 2.66288907940622 2.19124678971627 3.88293644902544 TRUE 0 0 0 2.99651862879734 0 1
"73327" "TRINITY_DN193897_c1_g4" 0 0 0 0 0 0 0 0 0 1.79991620298901 0 0 0 2.61046384518116 0 0 0 0 1.1788739581698 2.35529823334795 0 0 0 0 6.8454147779351 6.94786482924431 3.60110220337641 8.84228433624836 8.14461745935675 8.22911200866786 TRUE 0 0.299986033831502 0.435077307530194 7.10173260247147 0.589028698586292 0.953388415402771
"73328" "TRINITY_DN193898_c7_g2" 0 0 1.80405355896735 1.52155333054509 1.60975496217244 2.96051171011902 0.57918014812715 1.34482849699744 2.29130885982897 1.60880924267552 1.89180800103544 1.61211655222488 0 0 2.67716993881825 1.52054796810658 0.576280257621355 2.7482465302667 0.449957483628003 0.851199338593294 0 0.27500704749987 1.50994914630431 0 0 0.681674141792833 1.88596475675397 1.83471121580472 1.63459326844576 0 TRUE 1.31597892696732 1.5546752168149 1.25370744913548 1.00615723046621 0.51435216933758 0.342274879719529
"73329" "TRINITY_DN193898_c8_g1" 0.532067552289031 0 0 0.842375488206288 0.58014548442338 0 0 0 0 0 0.0538064436957938 0 0.321928094887362 0 0 0.352758525040637 0 0 0 0 0 0 0 0 0 1.08474462086847 0 0 0 0 TRUE 0.325764754153116 0.00896774061596564 0.112447769988 0.180790770144745 0 0.768079360262324
"73330" "TRINITY_DN193899_c0_g1" 0 0 0 0.808179083771471 0 0 0 0 0 0 0 0 0 0 0 0.732052073300289 0 0 0 0 0 0.694211607767891 0 0 0 0 0.331131922217202 0 0 0 TRUE 0.134696513961912 0 0.122008678883382 0.055188653702867 0.115701934627982 0.456371849205664
"73331" "TRINITY_DN193899_c0_g4" 0 0 0 0 0 0 3.34794906560173 0 0 0 0 0 0 0 0 0 0 0 3.32279345233062 0 0 0 0.681674141792833 0 2.81905500999106 0 0 0 0 0 TRUE 0 0.557991510933622 0 0.469842501665177 0.667411265687242 0.614992259854789
"73332" "TRINITY_DN193899_c0_g5" 0 0 0 0 0 0 0 0 0 0 0 0 0 0 0 0 0 0 0 4.22125842967781 1.9741621677966 0 0 0 0 0 0 0 0 0 TRUE 0 0 0 0 1.03257009957907 1
"73333" "TRINITY_DN193899_c0_g9" 0 0 0 0 0 0 0 0 0 0 0.696884090855455 0 0 0 0 0 0 0 0 0 0 0 0 0 0 0 2.00396196615242 0 0 0 TRUE 0 0.116147348475909 0 0.333993661025404 0 0.913061711920429
"73334" "TRINITY_DN193899_c1_g1" 0 0 0 0 0 0 0 0 0 0 0 0 0.873419503434857 0 0 3.15202112702035 0 0 0 0 0 0 0 0 0 0 0 2.48542682717024 0 0 TRUE 0 0 0.670906771742535 0.414237804528374 0 0.845642560943125
"73335" "TRINITY_DN193900_c0_g1" 0 0.194087052116302 0.968643755964717 0.824564212089827 1.86155841957203 0.828631581688019 0.610700062134764 0 0 1.84599177066457 0 0 2.0775848292956 0 0.651683180632109 0.398350370345965 0.151858816727005 0 0.172487515510134 0 0 1.29572302453997 0 0 0 0 0 0 0.314986485468515 0 TRUE 0.779580836905149 0.40944863879989 0.546579532833447 0.0524977475780859 0.244701756675017 0.598108490948284
"73336" "TRINITY_DN193900_c1_g1" 0 0 0 0 0 0 0 0 0 0 0 0 0 0 0 0 0 0 0 0 1.66220549965362 0 0.185232254230161 0 0 0 0.831066510605073 0.855192407959154 1.80281359753229 0 TRUE 0 0 0 0.581512086016086 0.307906292313963 0.867626873233446
"73337" "TRINITY_DN193900_c3_g1" 2.34312351940185 1.17759892932773 0 3.40354041774525 1.12895322038601 1.68526740651684 1.88048962668782 1.12101540096137 1.61823865559545 1.1807843910787 0.657182660128423 0 3.94860084749336 0 0.885183866320351 0.698662999885884 0.876566058751721 0 3.03086573451381 1.7986726789578 0.569491091958716 0.945607703181372 0 0 3.96254902292306 2.70132725741294 3.7477096335909 3.60264690850537 2.75039212114534 1.1243281350022 TRUE 1.62308058222961 1.07628512240863 1.06816896207522 2.9814921797633 1.05743953476862 0.595422869609445
"73338" "TRINITY_DN193900_c4_g2" 0 0 0 0 0 0 0 0 0 0 0 0 0 0.55581615506164 0 0 0.178873958169795 2.02573756141361 0.00719550140420377 0 0 0 0 0 0 0 0 0 0 0 TRUE 0 0 0.460071279107507 0 0.00119925023403396 0.999348334547007
"73339" "TRINITY_DN193900_c4_g3" 0 0 0 0.144046369616707 0 0 0 0 0 0 0 0 0 1.59024270806259 0 0 0 0 0 0 0 0 0 0 0 0 0 0 0 0 TRUE 0.0240077282694511 0 0.265040451343765 0 0 0.977354656480048
"73340" "TRINITY_DN193901_c0_g1" 4.14339341869319 4.18420093607392 4.50296701931903 4.21715314988602 3.96458346277686 3.92409988564074 4.31440650755482 4.33342373372519 4.32401848752798 4.07946344991616 4.37128005402265 4.33856703700115 4.48446041312882 4.58297742999084 4.970163424661 5.29355441462571 4.16783960212089 4.9629653918069 4.55231558431578 4.48149270025508 4.20547071420069 4.61170355292603 4.7599547420113 4.81920832780139 4.48594198341242 4.18340711243725 4.2475478068903 4.53368792789948 4.19108883328748 4.03790929807576 TRUE 4.15606631206496 4.29352654495799 4.74366011272236 4.27993049366711 4.57169093691838 0.0881927732761095
"73341" "TRINITY_DN193901_c0_g2" 0 0 0 0.0524158941511385 0 0 0 0 0 0 0 0 0 0 0 0 0 0 0 0 0 0 0 2.07382023329167 0 0 0 0 0 0 TRUE 0.00873598235852309 0 0 0 0.345636705548612 0.993681239421131
"73342" "TRINITY_DN193902_c0_g1" 0 0 0 0 0 0 0 0 0 0 0 0 4.38003674428854 0 2.4154882710497 1.924859998957 0.748461233004035 0 0 0 0 0 0 0 0 0 0 0 0 0.18269229751619 TRUE 0 0 1.57814104121655 0.0304487162526984 0 0.995176490019354
"73343" "TRINITY_DN193902_c1_g1" 0 0 0 0 1.91418179500227 3.39752917971139 0.614474282837701 1.02005765234125 0 0 0 0.441483479582645 6.5899731657937 0 0 0 0 4.9762719749404 0 1.2606279081267 0.700439718141092 0 0 1.8094144442359 0 0 0 0 0 0 TRUE 0.885285162452277 0.346002569126933 1.92770752345568 0 0.628413678417282 0.758819558028347
"73344" "TRINITY_DN193902_c3_g1" 0 0 0 0 0 0.112366523072563 0 0 0 0 0 0 0.635986503745623 0 0 2.38045240672816 0 2.15055967657538 0 0 0 0 0 0 0 0 0 0 0 0 TRUE 0.0187277538454272 0 0.861166431174861 0 0 0.994563259444554
"73345" "TRINITY_DN193902_c4_g1" 0 0 0 0 0 0 0 0.0579700686373299 0 1.25761413004954 0.212880566344385 0.0482361856528476 0 0 0 0 0 0 0 1.09356017616234 0 0 0 0 0.859174455866435 1.11902410314227 0.187767747046025 1.46936505370484 0.466757615726171 2.05032755355843 TRUE 0 0.262783491780684 0 1.0254027548407 0.18226002936039 0.891495434588964
"73346" "TRINITY_DN193902_c4_g2" 0 0 0 0 0 0 0 0 0 0 0 0 0 0 0 0 0.22650852980868 0 0 0 0 0 0 0.192825403552391 0 0 0 0 0 0 TRUE 0 0 0.03775142163478 0 0.0321375672587319 0.787176443514885
"73347" "TRINITY_DN193903_c3_g1" 0.0648828515848544 0 0 0 0 0 0 0 0 0 0 0 0 0 0.938097561074093 0 0 0 0 0 0 0 0 0 0 0 0 0 0 0 TRUE 0.0108138085974757 0 0.156349593512349 0 0 0.982708927547321
"73348" "TRINITY_DN193903_c4_g2" 0 0 0 0 0 0 0 0 0 0 0.0426443374084937 0 0.142740172116082 0 0 0.897627674279551 0 0.673556423990145 0 0 0 0 0 0 0 0 0 0 0 0 TRUE 0 0.00710738956808229 0.285654045064296 0 0 0.993779722630497
"73349" "TRINITY_DN193903_c5_g2" 0 1.44360665147561 0 0 0.15704371014558 0.432959407276106 0 0 0 0.0356239097307212 0 0 0 0 0 0 0 0 0 0 0 0 0 0 0 1.64800517981049 0.599317793698226 1.11036324336042 0 0.215367972203479 TRUE 0.338934961482883 0.00593731828845354 0 0.595509031512103 0 0.855219542642517
"73350" "TRINITY_DN193903_c5_g3" 0 0 0 0.400537929583729 1.07176266930009 1.15445359267987 0 0.0468402542029724 0 1.02431967919541 0 0.662661255475094 0 0 1.66083736769628 0.727702672837238 0.733788168625182 2.25096157353322 0 0 0 0 0 0 0 0 0 0 0 0 TRUE 0.437792365260615 0.28897019814558 0.89554829711532 0 0 0.797117987453275
"73351" "TRINITY_DN193904_c1_g1" 2.40135740989028 2.39039254585427 2.87105507508663 2.97158953553006 2.40762467556661 2.38156025476946 2.12961273813047 2.47638168756724 2.07621702161705 2.31208426151475 2.2107005626298 2.19817980675019 2.69376571221778 3.57603833676208 3.31990690666801 3.31034012061215 2.70664105730941 2.74803179557241 2.08474462086847 2.27530509419877 1.08882003329859 2.1833277060448 1.9126498648972 2.4262647547021 0.823749360308273 1.34653146202802 1.02076886509457 1.11636475669178 0.709290635723358 0.961993677420255 TRUE 2.57059658278288 2.23386267970158 3.05912065485697 0.99644979287771 1.99518534566832 0.362881095532092
"73352" "TRINITY_DN193904_c2_g1" 0.323081789503733 2.86036693013812 0.801572569463598 2.31556623031895 3.37934370731461 3.14061507564306 1.35445216057956 1.95121476442072 0.952333566369686 1.55483439589419 0.31034012061215 2.3533232911629 3.0746766862945 0.288063200325316 1.29160355803056 0.381837083906047 2.461790462903 2.57288966842058 0 0 0 0 0 0 3.46427617703204 3.72857360255936 3.34084707705041 3.2002218382884 2.94691796798583 4.28939185279763 TRUE 2.13675771706368 1.41274971650653 1.67847677664667 3.49503808595228 0 0.626042400565685
"73353" "TRINITY_DN193904_c2_g2" 2.06039331222714 0 0 0 0 0 0 0 0 0 0 1.72595923450919 2.22465773412074 0 0 0 0 0 0 0 0 0 0 0 0 0 0 3.02485154834094 0 2.11835972595306 TRUE 0.34339888537119 0.287659872418198 0.370776289020123 0.857201879048999 0 0.707818230659687
"73354" "TRINITY_DN193904_c3_g1" 2.2606279081267 1.79410389855975 0 0 0 0 0 0 0 0 0 0 1.85239842028655 0 0 0 0 0 0 0 0 0 0 0 0 0 0 0 0.719840555064268 0 TRUE 0.675788634447741 0 0.308733070047759 0.119973425844045 0 0.841405110252355
"73355" "TRINITY_DN193905_c10_g1" 0 0 0 0 0 0 1.53455968460832 0 0 0 0 0 2.69443450387353 0 0 0 0 0 0 0 0 0 0 0 0 0 0 0 0 0 TRUE 0 0.255759947434719 0.449072417312255 0 0 0.857617648304104
"73356" "TRINITY_DN193905_c1_g1" 0 0 0 0 0 0 0 0 0 0 0 0 0 0 1.05797006863733 0 0 0 0 0 0 1.36345145707171 0 0 0 0 0 0 0 0 TRUE 0 0 0.176328344772888 0 0.227241909511952 0.806012516406427
"73357" "TRINITY_DN193905_c4_g1" 0 0 0 0 0 0 0 0 0 0 0 0 0 0 0 0 0 0 0 0 0 0 0 0 0 0 0 3.45246365164355 2.19440229193857 0 TRUE 0 0 0 0.941144323930354 0 1
"73358" "TRINITY_DN193905_c5_g2" 1.95084163754915 0 0 0 0.551885103471725 2.86611670153433 0 0 0 0 0 0 0 0 0 0 3.15380533607904 5.41609658961235 0 0 2.19440229193857 0 0 0 0 0 0 0 0 0 TRUE 0.894807240425868 0 1.42831698761523 0 0.365733715323096 0.779366035922179
"73359" "TRINITY_DN193905_c6_g1" 4.37267355846876 2.94972167756984 4.62380834772639 3.14665522211947 3.32797472500578 3.49684579012695 4.81424277977989 3.96236393150695 3.35684807923652 3.6579829188982 4.69220399161585 3.79327165449808 3.6579829188982 4.13018956894131 4.45022149589718 3.48928602262588 3.84418476251406 3.93772102576179 4.29167722317602 4.12416267883585 5.33438950083091 5.24431625989121 5.72783879026848 4.38915376741933 4.25882039687641 3.96790637029015 4.58832486791192 4.83900217470307 5.64875303298957 4.8160364438097 TRUE 3.65294655350287 4.04615222592258 3.9182642991064 4.6864738810968 4.85192303673697 0.159929123144471
"73360" "TRINITY_DN193905_c6_g2" 0 2.09963185001446 0 2.23939804156656 1.66220549965362 1.39451414195596 3.33156191428463 1.59836520532364 0 1.59502618406585 0 0 0 3.15396742753934 0 2.78972925137577 0 0 2.60620531294249 1.22156778853841 0 3.89733724749631 0 0 2.39039254585427 2.44731470025318 0 3.32538641465977 0 0 TRUE 1.23262492219843 1.08749221727902 0.990616113152518 1.36051561012787 1.2875183914962 0.155053494076779
"73361" "TRINITY_DN193905_c7_g1" 0 0 0 0 0 0 3.48851500895781 0.898401859992193 1.60975496217244 3.25111310917129 0.642470537315822 2.48439596250267 1.58255600301406 0 5.87565721255188 6.27699906481617 1.58880456701555 5.32463061526719 0.173767067736706 0.443606651475615 2.86076420262883 1.34823241923927 2.05588975819628 0.639695233399582 1.91724078377809 1.02502879449152 1.93508252331866 8.04326794060873 6.56166217621044 0.333423733725192 TRUE 0 2.06244190668537 3.44144124377747 3.30261765868877 1.25365922211271 0.519189903397721
"73362" "TRINITY_DN193905_c9_g1" 0 0 0 0 0 0.149259365499623 1.1036654827657 0 0 0 0 0.556797246592743 0 0 0 0 0 0 0 0 0 0 0 1.52054796810658 0 0 0 0 0 0 TRUE 0.0248765609166038 0.276743788226407 0 0 0.253424661351096 0.748593072267968
"73363" "TRINITY_DN193906_c1_g1" 0.932061171343424 1.53406160242112 1.03773362744651 0 0 0 1.43242497680476 1.41683974191283 0.84478735007906 0 0 0 1.7553149040451 2.54324840164441 1.44731470025318 0 0 0 0 0.899175630480513 0 0 0 0 0.989865622866287 0.199122642013601 0 0 0.29983076182237 0.645240512645265 TRUE 0.58397606686851 0.615675344799442 0.957646334323781 0.355676589891254 0.149862605080086 0.554848552768865
"73364" "TRINITY_DN193906_c2_g1" 0 0 0 0.246104009883917 0 0 0 0 0 0 0 0 0 0.0412429822318813 0 0 0 0 0 0 0 0 0 0 0 0 0 0 0 0 TRUE 0.0410173349806528 0 0.00687383037198022 0 0 0.95810411393608
"73365" "TRINITY_DN193906_c2_g2" 0 0 0 0 0 0 0 0 0 0 0 0 0.166072675946706 0 0 0 0 0 1.3050950106667 0 0 0 0 0 0 0.202887833470143 0 0 0 0 TRUE 0 0 0.027678779324451 0.0338146389116906 0.217515835111116 0.929323055716003
"73366" "TRINITY_DN193907_c0_g1" 0 0 0 0 0 0 0 0.712815854437372 0 0 2.03562390973072 0 0 0 0 0 0 0 0.368489000645104 0 0 0 0 0 0 0 0 0 0.652601217596519 0 TRUE 0 0.458073294028015 0 0.10876686959942 0.0614148334408506 0.907120920789882
"73367" "TRINITY_DN193907_c1_g1" 0 0 0.478195257939166 1.26002565596146 1.37295209791183 0 0 0 0 0 0 0 0.631337144127481 0 0 1.64154602908752 0 0 0 0 1.4541758931858 0 1.48336436071335 0.484395962502666 0 0 0 0 0 0 TRUE 0.518528835302075 0 0.378813862202501 0 0.570322702733636 0.606651333883656
"73368" "TRINITY_DN193907_c4_g1" 2.16575118401426 2.22527492986957 2.23112515787905 2.09761079662642 2.20069266615472 2.12565110166152 1.62527048937469 2.79784306706554 1.91341603328531 2.8641366092102 2.80776706176642 1.6617495998107 1.82089374922857 0 0 0 0 0.904580434921318 0.0398402645317911 0.0524158941511385 0 2.32624970083746 0 1.04124298223188 0 0 0 0 0.7982579326445 0.430820496519772 TRUE 2.17435097270092 2.27836381008548 0.454245697358314 0.204846404860712 0.576624806958711 0.625820526688544
"73369" "TRINITY_DN193907_c6_g1" 0 0.9061209529971 0 0 0 0 0 0 0 0 0 0 0 0 0 0 0 0 0.0482361856528476 0 0 0 0 0 0 0.397255345594427 0 0 0 0 TRUE 0.15102015883285 0 0 0.0662092242657379 0.00803936427547461 0.877088282261391
"73370" "TRINITY_DN193908_c0_g1" 3.82140409450287 2.79389588254888 4.71358584914028 4.31186635917966 3.2489901604413 4.37899706394311 2.11403380055027 2.70487196445635 3.306991278624 2.58880456701555 3.12763327972587 2.96014098031077 0.742437445376266 2.20851725980554 1.78114985171021 2.22342254993494 1.1243281350022 2.44440203606301 2.28243980500639 2.96606125552159 1.73161772284062 3.03843618165611 2.31266517355839 2.18998265378357 2.4979955006733 2.13093086982645 2.87617311443746 3.63888476306919 4.36148765214307 1.9214363308063 TRUE 3.87812323495935 2.8004126451138 1.75404287964869 2.90448470515929 2.42020046539444 0.363149383298299
"73371" "TRINITY_DN193908_c1_g1" 0 1.18966644665005 0 0 0.349365277594213 0.511973981781801 0.272620454662992 0 0 0 0 0 1.6177686458044 0 0 0.855989697308481 0 1.71545412711572 0.968643755964717 0 0 0 0 0.677169938818245 2.21288056634438 0.463622456851893 0 0 0 0.261831658752137 TRUE 0.341834284337677 0.045436742443832 0.698202078371433 0.489722446991402 0.274302282463827 0.587764133085168
"73372" "TRINITY_DN193909_c4_g1" 0 0 0 0.187767747046025 0 0 0 0 0 0 0 0 0.962734090595803 0 0 0.576280257621355 0 1.27798474729977 0 0 0 0 0 0 0 0 0 0 0 0 TRUE 0.0312946245076708 0 0.469499849252821 0 0 0.983336190332396
"73373" "TRINITY_DN193909_c5_g10" 0 0 0 0 0 0 0 0 0 0 0 0 0 0 0 0 0 0 0 0 0 0 0.739848102699327 0 0 0 0 0 1.64570165857883 0 TRUE 0 0 0 0.274283609763139 0.123308017116555 0.887609017885685
"73374" "TRINITY_DN193909_c5_g11" 0 0 0 0 0 0 0 0 0.0551956542421246 0.0510240030244669 0 0 0 0 0 0 0 0 0 0 0 0 0.0976107966264223 0 0 0 0 0 0 0 TRUE 0 0.0177032762110986 0 0 0.0162684661044037 0.77026192905745
"73375" "TRINITY_DN193909_c5_g2" 0 0 0 0 0 0.0157829972409275 0 0 0 0 0 0 0 0 0 0 0.842375488206288 0 0 0 0 0 0 0 0 0 0 0 0 0 TRUE 0.00263049954015458 0 0.140395914701048 0 0 0.995315925777193
"73376" "TRINITY_DN193909_c5_g8" 0 0 0 0 0 0 0 0 0 0 0 0 0 0 0 0 0 0 0 0 0 0 0.395062799517578 0 0 0 0 0 1.39231742277876 0 TRUE 0 0 0 0.23205290379646 0.0658437999195963 0.929063805233235
"73377" "TRINITY_DN193909_c8_g1" 0 0 0.929033478645856 0 0.755314904045098 0 0 0 0 0 0 0 0.249748715083569 0 1.50233060171601 0 0 0 0 0 0 0.434027674663597 0 0 0 0 0 0 1.1940870521163 0 TRUE 0.280724730448492 0 0.292013219466597 0.19901450868605 0.0723379457772663 0.527352575064705
"73378" "TRINITY_DN193910_c1_g1" 0 0 0 0 0 0 0 0 0 0 0 0 0 0 0 0 0 0 0 0 0 0 0 0 0.586884812852185 0 2.84398384404833 0 2.7248685146864 2.27142567609293 TRUE 0 0 0 1.40452714127997 0 1
"73379" "TRINITY_DN193910_c2_g1" 0.305678743242287 2.96993327469786 0 2.31353610328052 2.49082681491283 3.20179066732609 3.51020240620857 4.20656508630412 1.40053792958373 3.19455988602261 1.16800012451782 3.6851552523565 2.05866283937856 0 0 0 0 0 5.02378761389678 2.59931779369823 2.78093995936374 3.06004738366994 3.37462220619121 0.150559676575381 7.89784545600551 7.53963962932308 8.30589302327701 4.45364926604329 3.78251340814103 8.59831309250329 TRUE 1.88029426724326 2.86083678083222 0.34311047322976 6.7629756458822 2.83154577223255 0.707385191518562
"73380" "TRINITY_DN193911_c0_g1" 0 0 0 0 0 0 0 0 0 0 0 0 0 0 0 0 0 0 0 0 0 1.3050950106667 0.785759774427011 0 0 0 0 0 0 0 TRUE 0 0 0 0 0.348475797515618 1
"73381" "TRINITY_DN193912_c2_g1" 5.25247621413522 4.71567376554819 5.18372469430874 4.88698903442631 5.10051517134936 4.70260213929171 3.50512874161279 3.34269695998193 3.11786124220233 2.93149396274918 3.06246714350071 2.95009509417369 3.14600345113892 3.62795696433957 3.79066779312473 3.73367972385188 3.86799527533757 4.18602507451768 2.82273014794452 3.09000652990382 1.75574217934539 3.12548579715938 3.06073915785768 2.64038956005495 5.4944156103975 5.72475939733651 5.42985025759574 5.39259219566615 5.00728521845538 4.91962611390861 TRUE 4.97366350317659 3.1516238573701 3.72538804705173 5.32808813222665 2.74918222871095 0.314957951427129
"73382" "TRINITY_DN193913_c2_g1" 1.13356352574111 0 3.36597242759338 3.10215419177398 1.6631168673661 2.52230689287139 0 0 0 0 0 0 0 0 3.42034765265291 0 1.37851162325373 3.53617726514188 0 0 0 0 0 0 0 0 0 0 0 0 TRUE 1.96451898422433 0 1.38917275684142 0 0 0.823217188533568
"73383" "TRINITY_DN193913_c4_g3" 0 0 0 0 0 5.27071580787426 3.92276872291713 4.96259529206695 0 1.17312743348066 0 4.76691313440974 0 0 0.953078952612507 0 0 5.94375726808205 4.46864847791291 4.60727112504662 0 1.70354371973382 0 5.00315244866692 3.89287670006069 3.94794662759511 0 2.14535138557262 0 4.96176222035331 TRUE 0.87845263464571 2.47090076381241 1.14947270344909 2.49132282226362 2.63043596189338 0.335647300919336
"73384" "TRINITY_DN193914_c5_g1" 4.10332977711185 3.78962493125997 3.88645259872287 3.79285535236249 3.65729700999104 3.63517394667492 5.06871379855387 4.91571210014802 5.37382218722165 4.7371459197762 4.64852296560625 5.18523225423016 4.81157378292765 4.04500604200744 4.8522485895654 4.20084957463721 4.23150921086705 4.56016466922833 5.38100643708862 5.70992470863307 6.40854204229686 6.36467747908116 6.68549168868455 6.79946295899655 6.18929086064064 5.85541669012686 5.93981425749555 6.07628116657949 5.71358584914028 5.92452749865802 TRUE 3.81078893602052 4.98819153758936 4.45022531153885 5.94981938710681 6.2248508857968 0.228936342231835
"73385" "TRINITY_DN193915_c1_g1" 0 0 0 0 0 0 0 0 0 0 0 0 0 0 0 0 0 0 0.0922074380970889 0 0 0 0 0 0 0 0 0 0 0.00144197417390632 TRUE 0 0 0 0.000240329028984387 0.0153679063495148 0.996090407119901
"73386" "TRINITY_DN193915_c2_g1" 0 0 0 0.460480470040011 0 0 0 0 0 0 0 0 0 0 0 1.71896433575954 0 0 0 0 0 0 0 0 0 0 0 0.167357927738514 0 0.0551956542421246 TRUE 0.0767467450066685 0 0.286494055959923 0.0370922636634398 0 0.900661980325664
"73387" "TRINITY_DN193915_c3_g1" 0 0 0 0 0 0 0 0 0 0 0 0 0 0 0 0 0 0 0 0.0114956388378294 0 0 0 1.19849415363908 0 0 0 0 0 0 TRUE 0 0 0 0 0.201664965412819 1
"73388" "TRINITY_DN193915_c4_g1" 5.03483196952188 4.32682493810221 3.99213394043192 5.8238512419538 4.88048962668782 5.14681811886676 4.36883817775088 3.27872821293894 3.59765035104811 3.60205298686309 2.8682916687728 3.32466661469429 3.0574502721839 1.84959901115145 3.39231742277876 5.1407786557828 3.17998868478701 3.25534965769499 5.05302442450189 4.14192319772374 1.76213616990111 5.04984854945056 3.30275771563804 2.02361021518265 2.86294724802092 3.05641011709855 4.26295926351023 3.29689785770008 3.72235672525206 3.76723103702388 TRUE 4.86749163926073 3.50670466867802 3.31258061739648 3.49480037476762 3.55555004539966 0.287639469456372
"73389" "TRINITY_DN193915_c5_g1" 0 0 0 0 0 0 0 0 0 1.05519565424212 0 0 0 0 0 2.78219885563986 1.58688481285218 0 0 0 1.59931779369823 0 0 0 0 0 0 0 0 0 TRUE 0 0.175865942373687 0.728180611415341 0 0.266552965616371 0.848108113202114
"73390" "TRINITY_DN193916_c0_g1" 0 0 0.120351940365222 0 0 0 1.51045562166176 0.0621217119077975 3.44095219802964 1.09761079662642 0 0.242450073677701 0 0.407080775450501 0 0 1.06626144226872 0 0 0 0 0 0 0 0.549915553621955 0 0 0 0.955312803444705 0 TRUE 0.020058656727537 1.05893173365055 0.245557036286537 0.250871392844443 0 0.878064121263515
"73391" "TRINITY_DN193916_c0_g2" 0 1.24792751344359 1.45312244659581 0.295135249000818 0 0.0328061450832415 0 0 0 0 0 0 0 0.461528559472877 0 0 2.03773362744651 0 0 0 0 0 0 0.832687516439532 1.59598097896562 0.0565835283663675 0.93432777831537 1.95680011805158 0.598365205323645 0.364012053558615 TRUE 0.50483189235391 0 0.416543697819899 0.917678277096866 0.138781252739922 0.711185044537721
"73392" "TRINITY_DN193916_c0_g3" 0 0 0 0 0 0 0 0 1.96753753607086 0 0 0 0 0 0 0 0.792438930064638 0 0 0 0 0 0 0 0.602171790753379 0 0 0 0 0 TRUE 0 0.327922922678476 0.132073155010773 0.100361965125563 0 0.822797444108356
"73393" "TRINITY_DN193916_c0_g4" 0 0 0 0 0 0 0 0 0.936590829823938 0 0 0 0 0 0 0 0 0 0 2.08882003329858 0 0 0 0 2.83450897356133 2.80838505065609 0 0 1.46884394297464 0 TRUE 0 0.156098471637323 0 1.18528966119868 0.348136672216431 0.893647274510135
"73394" "TRINITY_DN193916_c0_g5" 0 0 0 0 0 0 0 0 1.10902617649837 0 0 0 0 0 0 0 0 0 0 0 0 0 0 0 1.9126498648972 0 0 0 0 0.160920188181103 TRUE 0 0.184837696083061 0 0.345595008846384 0 0.86629024483017
"73395" "TRINITY_DN193916_c0_g6" 0 0 0 0 0 0 0 0 1.66448284036468 0 0 0 0 0 0 0 0 0 0 1.46884394297464 1.27202318906105 0 0 0 2.50690655458069 1.1525079483649 0.178873958169795 1.02573756141361 2.46701857168978 0.351628329102782 TRUE 0 0.277413806727447 0 1.28044548722026 0.456811188672614 0.856646572866995
"73396" "TRINITY_DN193917_c2_g2" 2.65030502892003 2.5268200197246 2.02892271059601 2.42545930476536 2.00970547228367 2.64869551958324 2.52606881166759 2.84959901115145 2.78471335743699 2.91895861891761 2.81003172801094 3.1073530984483 2.14241343787374 2.63552224145975 1.7415748474188 2.8665123940878 1.53156860881496 2.68257329734758 2.90245953304255 3.05328514466902 2.74092756031863 3.58159227883601 3.09017594979021 3.7719911892208 3.72639529165045 3.28835856219366 3.91829081495222 3.22280456104526 2.64131480943147 3.5157629055412 TRUE 2.38165134264548 2.83278743760548 2.26669413783377 3.38548782413571 3.1900719426462 0.211989127190613
"73397" "TRINITY_DN193918_c0_g1" 0 0 0 0 0 0 0 0 0 0 0 0 0 0 0 0 1.51803149260217 0 0 0 0 0 0 0 0 0 0 0 1.17056605679207 0 TRUE 0 0 0.253005248767028 0.195094342798678 0 0.807223028228236
"73398" "TRINITY_DN193918_c4_g4" 0 0 0 0.357270475679559 0 0 0 0 0 0 0 0 0 0 0.608809242675524 0.779049552837459 0 0 0 0 0 0 0 0 0 0 0 0 0 0 TRUE 0.0595450792799266 0 0.231309799252164 0 0 0.935643583332355
"73399" "TRINITY_DN193919_c1_g1" 2.26903314645524 2.77209679219569 0.804879608254673 0 1.08882003329859 0.464668267003444 4.61382629093404 4.39341620047154 3.39889757120247 1.11569915343159 0.613531652917927 1.76298656488058 0 0.448900951145128 0 0 0.214124805352847 0 7.01216637902421 5.72260263685137 4.54991555362196 3.23909248294191 3.10249017105842 3.86006890396232 0.404903122145131 1.03984026453179 0.410341104614087 1.60502015306241 0 0.183962834842595 TRUE 1.23324964120127 2.64972623897302 0.110504292749663 0.607344579866002 4.58105602124336 0.748921169515559
"73400" "TRINITY_DN193920_c0_g1" 0 0 2.92903347864586 0 0 0 0 0 0 0 0 0 0 0 3.31556623031895 0 0 0 0 0 0 0 0 0 0 0 0 0 0 0 TRUE 0.488172246440976 0 0.552594371719825 0 0 0.77914530466459
"73401" "TRINITY_DN193920_c1_g1" 0 0.957543200757105 0 0 0 0 1.13356352574111 0.975996957616443 3.11802742259079 1.5089356618644 0 2.72770267283724 1.40979822782842 5.11993712250076 3.5392829085698 0 0 3.62865696194713 0.949348164288563 2.9649530529008 1.38625914113335 1.93997876494071 0 1.86750115092239 0 0.498761465671852 1.39341620047154 0 0 0.309176187478515 TRUE 0.159590533459518 1.57737104010833 2.28294587014102 0.366892308936985 1.5180067123643 0.603378616830125
"73402" "TRINITY_DN193920_c3_g1" 0 0 0 0.520045024039818 0.377401430785794 0.0989584800881688 0 1.29278174922785 0 0 0.356143810225275 0 2.45601757580779 2.27828217953273 1.29278174922785 0.671746266863223 3.09474278238656 1.31150311546827 0 0 0 0.292781749227846 0 0 0 0 0.0772429989324604 0 0.805705184838511 0 TRUE 0.166067489152297 0.27482092657552 1.85084561154773 0.147158030628495 0.048796958204641 0.9139793993908
"73403" "TRINITY_DN193920_c3_g3" 0 0 0 0 0 0.67897330785417 0 0 0 0 0 0 0 0 0 0 0 0.13224779829844 0 0 0 0 0 0 0 0.238786859587116 1.18586654531133 0.642470537315822 0 0 TRUE 0.113162217975695 0 0.0220412997164066 0.344520657035712 0 0.901890122601497
"73404" "TRINITY_DN193920_c4_g1" 0 0 0 0.701327257412941 0 0 0 0 0 0 0 0 2.70774563973906 0 0 0.0496307677246004 0 3.04701481951759 0 0 0 0 0 0 0 0 0 0 0 0 TRUE 0.11688787623549 0 0.967398537830208 0 0 0.969793246613319
"73405" "TRINITY_DN193921_c2_g1" 0 0 0 0 0 0 0 0 0 0 0.336854639125465 0 1.93696766018807 0 0 0.618238655595455 0 1.55434326566276 0 0 0 0 0 0 0 0 0 0 0 0 TRUE 0 0.0561424398542442 0.684924930241049 0 0 0.979507812690332
"73406" "TRINITY_DN193921_c5_g1" 0 0 0 0 0 1.0703893278914 0 0 0 0 0 0 0.709290635723358 0 1.09558690799772 0.136191386287144 0 0.168642035558839 0.948600847493356 0 0 1.17759892932773 0 0 0 0 0 1.40599235967584 0.805705184838511 2.14860877020522 TRUE 0.178398221315233 0 0.351618494261178 0.726717719119928 0.354366629470181 0.695761049380494
"73407" "TRINITY_DN193921_c7_g1" 5.9981503618012 5.53128787726228 5.85162412734689 5.09891638403048 4.95289264215304 5.11023794596951 5.74294936899383 5.47209780118306 5.32430657999379 5.44893397949968 5.87779332037437 5.66862974291022 4.80992886572143 5.44619004970006 5.43155610482596 4.99842118872913 4.88308312648461 5.30531393806147 5.44091898643556 5.08027391682324 5.04281941113492 4.70608844879118 4.82929144749358 5.27701766883359 5.42186285886129 4.89496323782608 5.2473958962825 5.16047653641289 4.96804465881562 5.00135189299996 TRUE 5.42385155642723 5.58911846549249 5.14574887892044 5.11568251353306 5.06273497991868 0.071945868704575
"73408" "TRINITY_DN193922_c0_g1" 0.776525151421912 0 0 0 0.0229004021100788 0 0 0 0 0 0 0 1.89569039046369 0 0 0 0 0 2.07929276727285 0 0 0 0 0 0 0 0 0 0 0 TRUE 0.133237592255332 0 0.315948398410614 0 0.346548794545476 0.67595761568361
"73409" "TRINITY_DN193922_c1_g1" 0 0.00144197417390632 0 0 0.781569544815974 0.784922701562861 0 0 1.05797006863733 0 1.37295209791183 1.62011716502868 0 0 0 0 0 0 0 0.276198865032242 0.900721927564115 0 0 0 0 0.890641243963444 2.0264459803038 0 0 0 TRUE 0.261322370092124 0.67517322192964 0 0.486181204044541 0.196153465432726 0.650587060875865
"73410" "TRINITY_DN193922_c1_g2" 0 0 0 0 0 0 0.704871964456353 0 0 0 0 0 1.64662350847658 0 0 0 0 0 1.76765479823735 0 0 0 1.59741198755465 0 1.24305970607253 0 0 0 0 0 TRUE 0 0.117478660742725 0.274437251412764 0.207176617678755 0.560844464298666 0.732950680638612
"73411" "TRINITY_DN193922_c2_g1" 3.36387192485753 2.48645695576873 3.31077635355633 2.77610398807316 2.97158953553006 2.9136075118231 2.75296262523898 3.20335779222588 2.32768736417605 2.66789212523023 3.00504061670053 2.75638285511977 2.55532535898925 2.72813820341893 2.67038715697383 2.91590327420792 2.71127463104986 2.59693514238723 2.62737337344092 2.45259543470287 2.74910514956946 2.86354205117958 3.08406426478847 2.80053756329187 2.83713591392318 2.74265301430321 2.50868217947054 2.88576957376769 2.56364626948406 2.50080205305716 TRUE 2.97040104493482 2.78555389644857 2.6963272945045 2.67311483400097 2.76286963949553 0.0811118179591507
"73412" "TRINITY_DN193923_c0_g1" 2.45206823022381 2.18459768415576 1.89219671046549 2.34964835324329 2.09963185001446 1.89956236015469 2.57167680997093 3.0703893278914 2.49671798793518 2.58808495853398 2.31556623031895 2.8676988209975 3.53915881110803 2.44731470025318 1.96162332828694 2.73031388629378 2.08099868569426 2.23633953916837 2.13783137173246 1.88635504352516 1.91838623444635 1.54250570147826 1.49978212014731 1.76468585252213 1.71017274827966 1.34936527759421 0.0313951962755343 1.1583370271671 0 1.20414071678023 TRUE 2.14628419804292 2.65168902260799 2.49929149180076 0.908901827682789 1.79159105397528 0.307416093207949
"73413" "TRINITY_DN193923_c1_g2" 1.86473092231475 0 0 0 1.43135552157352 0 0 0 1.51903860960006 0 0 0 1.202260983562 0 0 0 0 0 0 0 0 0 0 0 1.19282540355239 0.415758666522498 0 0 2.83126923596772 1.28095631383106 TRUE 0.549347740648045 0.25317310160001 0.200376830593667 0.953468269978944 0 0.737039578447674
"73414" "TRINITY_DN193923_c2_g1" 0 0 0 1.17376706773671 0 1.07450543636363 0 0 0 0 0 0 0 0 0 0 0 0 0 0 0 0 0 0 0 0 0 0 0 0 TRUE 0.374712084016723 0 0 0 0 1
"73415" "TRINITY_DN193924_c0_g1" 4.64564402339752 1.94148196386898 1.28865386360517 1.79701297783614 3.80673649165267 3.92409988564074 0.964213777946939 0 0 0.422233000683048 0 3.98877556233775 1.0962618530584 4.57082720196369 2.05831649559082 3.43895814789755 0 5.79602662613882 0.762136169901112 2.23266075679027 0 0 1.74588268890226 5.23001082571499 1.63923216324928 1.52255799287044 0.910732661902913 2.15412950079018 0.0200576523412535 4.77620929043742 TRUE 2.90060486766687 0.895870390161289 2.82673172077488 1.83715321026525 1.66178174021811 0.377583522154447
"73416" "TRINITY_DN193924_c1_g1" 0.678071905112638 0 0 0 0.600269753509005 0 0.683471892855227 0.0607391578576785 1.14600345113892 0.151858816727005 0 0 0 0 2.33370995434728 0 2.61753358347542 1.9913177569002 0 0 0 0 0 0 0 0 0 0 0 0 TRUE 0.213056943103607 0.340345553096473 1.15709354912048 0 0 0.880432637313395
"73417" "TRINITY_DN193925_c2_g1" 1.17504548611091 0 0 0 0 0 0 0 0 0 0 0.53605290024021 1.11503324294624 0 0 0 0 0 0 0 0 0 0 0 0 0 0 0 0 0 TRUE 0.195840914351819 0.0893421500400349 0.185838873824373 0 0 0.648718674574228
"73418" "TRINITY_DN193925_c3_g1" 0 0 0 0 0 0 0.764685852522134 0 0 0 0 0 0 0 0 0 0 0 0 0 0 0 0 0 0 0 0 0.0579700686373299 0 0 TRUE 0 0.127447642087022 0 0.00966167810622166 0 0.981047750378103
"73419" "TRINITY_DN193926_c1_g1" 0 0 0 1.08610437124329 0 0 0 0 0 0.347098670622268 0 0 0 0 0 2.22620022869822 0 0 0 0 0 0.584962500721156 0 0 0 0 0 0.0799753767205959 0 0 TRUE 0.181017395207215 0.0578497784370447 0.371033371449704 0.0133292294534326 0.0974937501201927 0.764380928963631
"73420" "TRINITY_DN193926_c2_g1" 0.804879608254673 0 0 0 0 0 0 0 0 0 0 0 0 0 0 0 0 0 0.782408564927373 2.04614178164472 0 0 0 0.206643223983395 0 0 0 2.00575926928868 2.6000318224388 0 TRUE 0.134146601375779 0 0 0.767631848621248 0.505865595092582 0.791562779209235
"73421" "TRINITY_DN193926_c3_g3" 0 0 0 0 0 0 0 0 0 0 0.734655433479005 0 0 0 0 0 0 0 0 1.23266075679027 0 0 0 0 0 0 0 0 0 0 TRUE 0 0.122442572246501 0 0 0.205443459465046 0.851002104708847
"73422" "TRINITY_DN193926_c4_g2" 0 0.117695042669755 0 0.570462931026041 0.925999418556223 0.740711733399101 3.67004717934981 2.99294966248085 1.72595923450919 1.5165194976611 2.28510625106125 1.79576694778239 0 0 0 0 0.343692069179019 0 2.86532499069493 1.64247053731582 1.32596199617185 2.01185340574379 2.35106289894039 1.1263121303287 1.48851500895781 1.76426121821711 1.48697174437041 0 2.19314091914488 3.40762467556661 TRUE 0.39247818760852 2.33105812880743 0.0572820115298365 1.72341892770947 1.88716432653258 0.564538588377279
"73423" "TRINITY_DN193926_c4_g3" 0 1.72900887033786 0 2.37406571822254 1.70088355602827 1.12697285625777 0 0 1.18205660901025 1.52757083683282 0 0.246104009883917 1.11769504266975 2.49467161164755 1.70973175942069 2.17184731357334 1.33399611819645 0 1.29513524900082 2.90631340214577 0 1.20914139783859 2.00575926928868 3.46897423830468 2.04579241851409 2.77357442277131 1.38625914113335 2.80570518483851 2.42706975521079 1.38294386956899 TRUE 1.15515516680774 0.492621909287831 1.47132364091796 2.13689079867284 1.81422059276309 0.422838860923477
"73424" "TRINITY_DN193927_c1_g1" 0 0 0 0 0 0 0.913798964950696 0 0 0 0 2.38322043336566 2.03527198997269 0 0 0 0 0 2.53406160242112 0 0 0 0 1.33571191032046 4.00638779677871 0 0 0 0 3.08865045409876 TRUE 0 0.549503233052725 0.339211998328782 1.18250637514624 0.644962252123597 0.675757036972543
"73425" "TRINITY_DN193927_c2_g1" 0 0.558757430373762 0.169925001442312 0.496717987935177 1.18396283484259 0.826192536236601 0 0 0.762986564880576 0 0 0 0 0 0.323081789503733 1.26483664846778 1.699107384624 0.794103898559748 0 0 0 0 0 0 0 0 0 0 0 0 TRUE 0.539259298471741 0.127164427480096 0.68018828685921 0 0 0.755059099507186
"73426" "TRINITY_DN193928_c1_g1" 0 0 0 0.523060061795249 0.605968358841458 0 0 0.0962618530584035 0.0717626693000913 0.24000896473507 0.0524158941511385 0 0 0 0 0 1.50741409901544 0 0 0 0 0 0 0 0 0 0.0894981508391026 0 0 0.629473196786948 TRUE 0.188171403439451 0.0767415635407839 0.25123568316924 0.119828557937675 0 0.617150796351312
"73427" "TRINITY_DN193928_c2_g1" 0 0 0 0 0.483364360713349 0 3.175684270731 3.10818988000466 1.64154602908752 2.12928301694497 2.22496636500027 1.67400860861722 2.43028527297778 0.601221085584946 1.1609201881811 0 1.89646561618943 0 2.33999248424772 1.10701824988212 1.09693648250296 0 0 0.113700499164728 1.45048545986112 0.888304895208487 0 0 0.634128557525041 1.18776774704602 TRUE 0.0805607267855582 2.32561302839761 1.01481536048888 0.693447776606779 0.776274619299588 0.724255663790699
"73428" "TRINITY_DN193929_c1_g1" 0 0 0 0 0 0 0 0 0 0 0 0 0 0 0.984771612385425 0 0 0 0 0 0.353887836284907 0 0 0 0 0 0 0 0 0 TRUE 0 0 0.164128602064238 0 0.0589813060474846 0.910159921388351
"73429" "TRINITY_DN193929_c2_g1" 0 0 0 0 0 0 0 0 0 0 0 0 0 0 0 0 0.2904244038653 0 0 0 0 0 0 0 0 0 0 0.306845500314283 0 0 TRUE 0 0 0.0484040673108833 0.0511409167190471 0 0.763378961425346
"73430" "TRINITY_DN193929_c2_g2" 0 0 0 0 0 0 0 0 0 0.00432160595009347 0.252173413202027 0 0 0 0 0 0 0 0 0 0 0 0.00863030514344006 0 0 0 1.55434326566276 0 0 0.505890929729957 TRUE 0 0.0427491698586868 0 0.343372365898787 0.00143838419057334 0.967828254078049
"73431" "TRINITY_DN193929_c2_g3" 0 0 0 0 0.126972856257766 0 0 0.31150311546827 0 0 0 0 0 0 0 0 0 0 0 0 0 0 0 0 0.271425676092934 0.215367972203479 0 0 0 0.692427198089708 TRUE 0.0211621427096276 0.0519171859113783 0 0.19653680773102 0 0.907041167676563
"73432" "TRINITY_DN193929_c3_g1" 0 0 0 0 0 0 0.324234562270531 0.0922074380970889 0 0 0 0.138814468902282 0 0 0 0 0 0 0 0 0 0 0 0 0 0 0 0 0 0 TRUE 0 0.092542744878317 0 0 0 1
"73433" "TRINITY_DN193929_c3_g2" 0 0.496717987935177 0 0 0 0 0 0 0 0 0 0 0 0 0 0 0 0.14535138557262 0 0 0 0 0 0 0 0 0 0.00575926928868495 0 0 TRUE 0.0827863313225295 0 0.02422523092877 0.000959878214780825 0 0.923945448659177
"73434" "TRINITY_DN193929_c3_g3" 0 0 0 0 0 0 0 0 0 0 1.16285452819051 0 0 0 0 0 0 0 0 0.0143552929770701 0 0 0 0 0 0 0 0 0 0 TRUE 0 0.193809088031752 0 0 0.00239254882951168 0.996913781425565
"73435" "TRINITY_DN193929_c4_g1" 0 0 0 0 0 0 0 0 0 0 0 0 3.12779833836582 2.93960272035604 3.68661257681559 1.68929916053589 2.72595923450919 0.634128557525041 1.41521782488884 2.82109790900261 0 3.79597469420667 1.600269753509 0.564622052436981 0 0 1.04753838876336 0 0 0 TRUE 0 0 2.46723343135126 0.17458973146056 1.69953037234068 0.810099028330001
"73436" "TRINITY_DN193930_c0_g1" 0 0 0 0.215367972203479 0 0.975996957616443 0 0 0 0.801572569463598 0 1.52656966049778 0 0 0 0 0 0 0 0 0 0 0 0 0 0 0 0 0 0 TRUE 0.198560821636654 0.388023704993564 0 0 0 0.872069142244836
"73437" "TRINITY_DN193931_c4_g1" 0 0 0 0 0 0 0 0 0 0 0 0 0 2.08236196955747 0.349365277594213 0 0 0 0 0 0 0 0 0 0 0 0 0 0 0 TRUE 0 0 0.405287874525281 0 0 1
"73438" "TRINITY_DN193931_c4_g2" 0 0 0 0 0 0.24000896473507 0 0 0 0 0 0 0 0 0 0 0.988412025724788 0.257010618206024 0 0 0 0 0.137503523749935 0 0 0 0 0 0 0.505890929729957 TRUE 0.0400014941225117 0 0.207570440655135 0.0843151549549929 0.0229172539583225 0.822669954147702
"73439" "TRINITY_DN193932_c4_g1" 4.61022758954469 5.43895814789755 4.63610254597701 4.58303762379666 5.25614262738919 4.81526800370087 4.58598404795317 4.91957844593547 4.07064692900643 4.20461026765203 4.36443235801633 4.54621538477936 4.61229351573825 5.45542586274697 5.39334755137725 5.63456422839823 5.92846507820214 5.80951734320822 2.87617311443746 3.68706068833989 2.78408514273476 3.31600088612165 3.2245033939183 3.44599149091444 5.4068427546553 5.93465802783973 5.25968677860301 5.24439237950505 5.49872955858156 5.73373394725748 TRUE 4.88995608971766 4.44857790555713 5.47226892994518 5.51300724107369 3.22230245274442 0.182247338457498
"73440" "TRINITY_DN193933_c0_g1" 0.835115615258218 0 0 0 0 0 0 0 0 0 0 0 0 0.490570130446201 0 0 0 0 0 0 0 0 0 0 0 0 0 0 0 0 TRUE 0.13918593587637 0 0.0817616884077002 0 0 0.853143049452345
"73441" "TRINITY_DN193933_c0_g2" 0 0 0 0 0 0 0 0 0 0 0 0 0 0 0 0 0 0 0.605968358841458 0 0 0.706641057309408 0 0.0172092900322231 0 0 0.117695042669755 0.264236151043547 0 0 TRUE 0 0 0 0.063655198952217 0.221636451030515 0.928198634908374
"73442" "TRINITY_DN193933_c1_g1" 0 0 0 0 0 0 0 0 0.32883646422954 0.344828496997441 0 0 0 0 0 0 0 0 0 0 0 0 0 0 0 0 0 0 0 0 TRUE 0 0.11227749353783 0 0 0 1
"73443" "TRINITY_DN193933_c1_g2" 3.52155333054509 1.80694266457776 2.96845944487652 3.14600345113892 2.43616183931445 3.07124781946144 1.70398660386343 1.23327453899093 1.82415684372883 1.82578562746479 1.41845983758099 2.05345893194152 3.1668760924852 1.97452931248388 3.99629834918948 3.32437859412218 2.35867757131523 3.68066192149265 2.97691347822467 2.87499363893297 1.58832486791192 2.45995613965412 1.02431967919541 2.49031340030211 2.51298533481368 2.47404659931931 2.59765035104811 2.50003717098169 2.52406367577721 2.62760683812965 TRUE 2.8250614249857 1.67652039726175 3.0835703068481 2.53939832834494 2.23580353403687 0.247886154563507
"73444" "TRINITY_DN193933_c1_g3" 0 0 0 0 0 0.664482840364683 0 0 0 0 0 0.427606172781899 0 0 0 0 0 1.06901467791518 0 0 0 0 0 0 0 0 0 0 0 0 TRUE 0.11074714006078 0.0712676954636499 0.178169112985863 0 0 0.744603831053938
"73445" "TRINITY_DN193933_c3_g1" 0 0 0 0.942608336111663 0 0 0 0 0 0 1.114367024952 0 0 0 0 1.97526332167849 0 0 0 0 0 0 0.936590829823938 0 0 0 0.00144197417390632 0 0 0 TRUE 0.157101389351944 0.185727837492 0.329210553613082 0.000240329028984387 0.156098471637323 0.620935582082737
"73446" "TRINITY_DN193934_c1_g1" 0.639695233399582 1.76256143004889 1.68302266506368 1.75872956845786 1.83187724119167 1.79493566280354 2.16928366111573 2.92295896423617 1.30334239448733 2.33428222529524 2.76256143004889 3.07107616201096 2.71083397892643 2.27500704749987 3.03615162846155 3.32969768903328 3.12581638722519 3.2654368960491 2.54275331068523 3.25655781858703 2.06488285158485 2.59263642860658 3.27426166125705 3.06901467791518 3.12598165385472 3.85389587228504 3.03720648717847 2.6507645591169 3.19235200074555 3.6544355408454 TRUE 1.57847030016087 2.42725080619905 2.95715727119924 3.25243935233768 2.80001779143932 0.249571236279822
"73447" "TRINITY_DN193934_c1_g2" 0 0 0 0 0 0 0 0 0 0 0 0 0 0 0 0 0 0 0.65901117119815 1.55924706046191 0 1.24914190328035 0 1.06832686143451 0 0 0 0 0 0 TRUE 0 0 0 0 0.755954499395819 1
"73448" "TRINITY_DN193934_c1_g5" 0 0 0 0 0 0 0 0 0 0 0 0 0 0 0 0 0 0 0 0 0.959028218943694 0 0 0 0 0 1.35670725293538 0 0 0 TRUE 0 0 0 0.22611787548923 0.159838036490616 0.823280185008827
"73449" "TRINITY_DN193935_c0_g1" 0 0 0 0 0 0 0 0.0962618530584035 0.7311832415722 0 0 0 0.93432777831537 0 1.16864203555884 0 0 0 2.05345893194152 0 0 0 0 0 0 0 0 0 0 0 TRUE 0 0.137907515771767 0.350494968979035 0 0.342243155323587 0.657519569757309
"73450" "TRINITY_DN193935_c1_g1" 0 0 0 0 0 0 0 0 0 0 0 0 0 0 0 0 0 0 0.329984649758421 0 0 1.5119739817818 0.395062799517578 0 0 0 0.869476633965402 0 0 0 TRUE 0 0 0 0.144912772327567 0.3728369051763 0.902830989693038
"73451" "TRINITY_DN193935_c2_g1" 0 0 0 0 0 0 0.0745054363636298 0 0.270229907237998 0 0.541019153133559 0.40381306161659 1.50385753257743 1.55728754227831 0 0 0.834306702962908 1.25882039687641 1.72202877790284 1.92447999235902 0 0.679874147746623 1.73898395470051 1.77736710945041 0 0 0 0 0 0.221567788538409 TRUE 0 0.214927926391963 0.859045362449176 0.0369279647564016 1.3071223303599 0.78752921058053
"73452" "TRINITY_DN193935_c4_g1" 0 0 0 0 0 0 0.932817102741851 0 0 0 0 0 0.237563718317676 0 0.183962834842595 0 0 0.408168370708106 0 0.843983844048327 0 0.854394677753101 1.40979822782842 0.260627908126699 0 0 0 0.337996463515016 0 0 TRUE 0 0.155469517123642 0.138282487311396 0.0563327439191693 0.561467442959424 0.844120637472337
"73453" "TRINITY_DN193935_c5_g2" 4.30443802907981 3.00198234313243 3.97112965377522 3.42384705459843 3.5231855517306 3.28080788077975 3.63133714412748 3.9174317553901 3.88684275356019 3.64362534009972 4.17512534965772 4.06039331222714 2.8413693545154 2.19314091914488 2.58568366796481 2.14502524223657 2.54324840164441 1.6794237981126 3.17823658460481 2.71237567288067 3.28466218548317 2.95009509417369 3.11553270462368 2.92029330021101 2.20789285164133 2.33428222529524 2.60122108558495 2.41765001716069 2.24092486469656 2.10400111032122 TRUE 3.58423175218271 3.88579260917706 2.33131523060311 2.31766202578333 3.02686592366284 0.275561251928428
"73454" "TRINITY_DN193935_c6_g1" 0 0 1.28569812595813 0 3.05345893194152 2.24792751344359 0 0.345964030342872 1.47871300244172 0 1.79784306706554 0 0 0 0.455228571117139 0 3.04544297076117 0 0 0.499782120147312 0 0 0 0 0 2.41467678042689 1.62900683342718 0 0.601221085584946 0 TRUE 1.09784742855721 0.603753349975022 0.583445256979718 0.774150783239835 0.083297020024552 0.534396502411495
"73455" "TRINITY_DN193937_c1_g1" 0 0 0 2.31295554188802 0 0 0 0 0 0.304511041809953 0 0 0 0 0 4.70066165415274 0 0 0 0 0 0 0 0 0 0 0 0 0 0 TRUE 0.38549259031467 0.0507518403016589 0.783443609025457 0 0 0.860792651318267
"73456" "TRINITY_DN193937_c2_g1" 0 0.409255146684838 0 0.479230561206336 1.95939923477212 0.766383141001298 0 2.1551015581257 4.51077207849273 2.22897256976016 1.46466826700344 2 0 0 0 0 0.12961273813047 0 0 1.70088355602827 1.44360665147561 0 0 0 0.455228571117139 0 0 0.543000877402426 0 1.5165194976611 TRUE 0.602378013944099 2.05991907889701 0.0216021230217449 0.419124824363443 0.524081701250647 0.809799972407279
"73457" "TRINITY_DN193937_c2_g2" 0 0 1.16800012451782 0.960511710119024 3.10919337763906 0.593592805864596 0 1.78575977442701 5.35832592604552 0 0 1.49671798793518 0 0 0.754459973625479 0 0 0 0 0 4.114367024952 0.556797246592743 0.922197848396367 0 0 0 0.985500430304885 0.938097561074093 0 0.0229004021100788 TRUE 0.971883003023417 1.44013394806795 0.12574332893758 0.324416398914843 0.932227019990185 0.591310628774418
"73458" "TRINITY_DN193937_c3_g1" 2.3953370500727 5.1714870750994 3.4231747515708 3.06729452146853 2.38515489688434 6.8289869315477 0 0.0243196791954129 2.43855900692367 2.18142064028014 1.39396527566024 0 0 0.236339539168374 2.39259219566615 3.67931118873496 0.231432408447965 5.64696905038256 0 0 0 0 0 0 0 0 0 0 0 0 TRUE 3.87857253777391 1.00637743367658 2.03110739706667 0 0 0.804213740934275
"73459" "TRINITY_DN193938_c0_g1" 0 0 0 0 0 0 0 0 0 0 0 0 0 2.44201456555989 0 0 0 0 0 0.00719550140420377 0 0 0 0 0 0 0 0 0 0 TRUE 0 0 0.407002427593315 0 0.00119925023403396 0.999263364200844
"73460" "TRINITY_DN193938_c2_g1" 0 0.249748715083569 0 0 0 1.51803149260217 0 0 0.745022149037264 0.0510240030244669 0 0 0 0 0 0 0.32077347694587 0 0 0 0 0 0 0 0 1.68929916053589 0 0 0 0 TRUE 0.29463003461429 0.132674358676955 0.0534622461576451 0.281549860089315 0 0.603157850542817
"73461" "TRINITY_DN193938_c3_g1" 0 0.530070742225084 0 0.500802053057158 0 0 0.983312871067121 0.176322772640463 2.17184731357334 0 0.00575926928868495 0 2.46701857168978 0 0 0 2.58496250072116 0.540027269257507 0 2.01364091066939 0 0 1.18523225423016 0.601221085584946 0.74416109557041 0 0.58111017522555 0 1.06557231159362 0 TRUE 0.17181213254704 0.556207037761602 0.932001390278074 0.398473930398264 0.633349041747416 0.52794004364917
"73462" "TRINITY_DN193938_c3_g2" 0 0 0 0.359521170427595 1.1833277060448 0 0 0 0 0 0 0 0 0 0 0 2.34794906560173 0 0 0 0 0 0 0 0 0 0 0 0 0 TRUE 0.257141479412066 0 0.391324844266955 0 0 0.835723770686121
"73463" "TRINITY_DN193938_c4_g2" 2.33771109212829 3.1583370271671 2.63436093169658 2.6259717913609 2.30305008468167 2.56608449051547 2.44546186717836 2.67129337248158 2.20570529240357 2.7454524831317 2.45995613965412 2.24549566281992 1.94785314338702 2.19156265070076 2.120020095616 2.51349074558812 2.02219023963407 2.30888505741176 2.7568098142945 2.20539251298968 2.58736499093646 2.64961545906341 2.38239058287347 2.44652092029318 2.33170521649889 2.05866283937856 2.00611846138338 1.34709867062227 1.42169458118029 1.53156860881496 TRUE 2.60425256959167 2.46222746961154 2.18400032205629 1.78280806297973 2.50468238007512 0.142391339166133
"73464" "TRINITY_DN193938_c5_g1" 3.9297909977186 2.32969768903328 1.55385196818113 3.41115503695776 4.97085365434048 3.76181714250714 3.31077635355633 3.99204327617166 2.95939923477212 2.77652515142191 2.36036427654347 2.78555055173926 3.41724493642213 0 0.0229004021100788 2.3704433048213 3.02609181434133 0.353887836284907 1.26783539209762 3.57470704641555 0 3.72454113787453 1.40435819483331 2.49082681491283 2.55532535898925 1.69821847822441 2.29660423908893 0 2.66562016406638 2.65626753479429 TRUE 3.32619441478973 3.03077647403412 1.53176138232996 1.97867262919388 2.07704476435564 0.352243572144113
"73465" "TRINITY_DN193938_c5_g2" 0.486456955768731 3.09305304801573 3.12515513132229 2.88342531590718 3.9993686828089 2.6095185904113 0 2.73725410432433 4.08406426478847 1.97856174947575 3.25972443557391 2.82293404802837 1.09895848008817 4.15129058685407 3.48529800936214 3.61506311393068 3.14942196849116 3.71479501111816 1.43082049651977 4.30932173048402 0 2.72508672463023 1.60786290283124 1.69421160776789 0.276198865032242 2.48825791280799 3.38598315929781 2.7568098142945 2.30392683648069 3.41237507512001 TRUE 2.69949628737236 2.48042310036514 3.20247119497406 2.43725861050554 1.96121724370552 0.252265308663757
"73466" "TRINITY_DN193938_c5_g3" 1.114367024952 1.56997709332457 1.34482849699744 0.233888060174277 1.57385922157595 0 2.29307614674767 2.12763327972587 0.909197062991687 1.39670752138398 0.82781902461732 1.27679440478926 0 2.16188768237689 1.38349694415537 1.81966818349646 1.31846146516758 0 0.284514133244245 1.66539277104189 0 1.39725534559443 0 1.0164963198962 0.0772429989324604 0.00288250853312137 1.09423606984577 1.70354371973382 0.0662614422687213 1.08882003329859 TRUE 0.972819982837373 1.47187124004263 1.11391904586605 0.672164462102078 0.727276428296127 0.407866017036814
"73467" "TRINITY_DN193938_c6_g1" 0 0 0 0 0.600269753509005 0 0 0 0 0.151858816727005 0 0 0 0 0.0758748669751276 0 0 0 0 0 0 0 0 0 0 0 0 0 0 0 TRUE 0.100044958918167 0.0253098027878342 0.0126458111625213 0 0 0.905153607036309
"73468" "TRINITY_DN193939_c19_g1" 0 0 0 0 0 0 0.173767067736706 0.537047519404657 0 0 0.577247535593151 0 0 0 0 0 0 0 0 0 0 0 0 0 0.465713319595964 1.23572705983806 0.65901117119815 0 0.372952097911829 0 TRUE 0 0.214677020455752 0 0.455567274757334 0 0.882192470601568
"73469" "TRINITY_DN193939_c19_g2" 1.22835695420105 0 0.166072675946706 0.0356239097307212 0.992768430768924 1.41088377719558 2.37601248772974 2.19880843205028 0 1.87735162644926 2.63598650374562 2.52431447022215 0.715454127115718 0 0 0 0 0 0.671746266863223 0.610700062134764 0 0.91226662806645 0 0 3.18554943462957 2.96421377794694 2.96476826967405 1.38681094647222 3.03984026453179 3.31701457402145 TRUE 0.63895095797383 1.93541225336618 0.119242354519286 2.809699544546 0.365785492844073 0.72778307696262
"73470" "TRINITY_DN193939_c19_g5" 0 0 0 0 0 0 0.225274929869569 0.886745224742109 0 0 0.556797246592743 0 0 0 0 0 0 0 0 0 0 0 0 0 1.17951105027151 1.09085343045111 1.71677145641822 0 0.907659827853289 0.861558419572029 TRUE 0 0.27813623353407 0 0.959392364094361 0 0.927522814454381
"73471" "TRINITY_DN193939_c19_g7" 0 0 0 0 0 0 1.98440706531061 1.85359650620251 0 0 0 0.51500591643373 1.85079942312548 0 0 0 0 0 1.6507645591169 0.711054321812066 0 0 0 0.43189034828618 2.21381384618775 2.28421798317836 0 0 0 1.43616183931445 TRUE 0 0.725501581324476 0.308466570520914 0.989032278113427 0.465618204869192 0.620946052545668
"73472" "TRINITY_DN193939_c20_g1" 8.89473289639766 7.57287451398131 8.6109104103015 6.63639261072674 7.45443090911667 7.12370757651207 7.90732934862648 8.12408511472533 7.96171592448356 8.20134470513093 8.22043637293319 7.79470827489907 7.64305527175172 8.82724106886264 8.18566835930362 6.56757586852411 7.93814462107902 6.74274731558099 6.95722975941349 7.29802589827658 6.63202095826724 6.46201958940883 6.40556697413807 6.72642254084614 8.52211853918734 8.21443084033337 8.1452953349336 8.94874099888257 9.14124118048899 8.51637372691519 TRUE 7.71550815283933 8.03493662346643 7.65073875085035 8.58136677012351 6.74688095339172 0.121699803535087
"73473" "TRINITY_DN193939_c32_g1" 0 0 0 0 0.352758525040637 0.181420640280142 0 0 0 0 0 0 0 0 0 0 0 0 0 0 0 0 0 0 0 0 0 0 0 0 TRUE 0.0890298608867964 0 0 0 0 1
"73474" "TRINITY_DN193939_c7_g1" 0 0 0 0 0 0 0 0 0 0 0 0.565597175854225 0 0 0 0 0 0 0 0 0 0 0 0 0 0 0 0 0 0.22650852980868 TRUE 0 0.0942661959757042 0 0.03775142163478 0 0.899880807631959
"73475" "TRINITY_DN193940_c2_g1" 0 0 0 0 0 0 0 0 0 0 0 0.696884090855455 0 0 0 0 0 0.82130203988953 0 0 0 0 0 0 0 0 0 0 1.10299399332333 0 TRUE 0 0.116147348475909 0.136883673314922 0.183832332220554 0 0.655894288650956
"73476" "TRINITY_DN193940_c3_g2" 0 0 0 0 0 0 0 0 1.19219416528335 0 0 0 0 0 0 0 0.0854246562526777 0 0 0 0 0 0 0 0 0 0 0 0 0 TRUE 0 0.198699027547224 0.0142374427087796 0 0 0.982086672888477
"73477" "TRINITY_DN193940_c3_g5" 0 0 0 0 0 0 0 0 0.92523990548741 0 0.138814468902282 0 0 0 0 0 0 0 0 0 0 0 0 0 0 0 0 0 0 0 TRUE 0 0.177342395731615 0 0 0 1
"73478" "TRINITY_DN193940_c4_g1" 0 0 0 0 0 1.38404980679516 0 0 0.424384671538097 1.22280456104526 0 0 0 0 0 0 0 0.956056652412403 0 0 0 0 0 0 0 0 0 0 0 0 TRUE 0.230674967799193 0.274531538763893 0.159342775402067 0 0 0.644833390584779
"73479" "TRINITY_DN193940_c7_g1" 0 0 0 0 0 0 0 0 0 0 0 0 0 0 0 0 1.65946793708479 0 0.173767067736706 0 0 0 0 0 0 0 0 0 0 0 TRUE 0 0 0.276577989514131 0 0.0289611779561177 0.973821870273377
"73480" "TRINITY_DN193941_c0_g1" 0 0 0 0 0.997111720675174 2.51903860960006 0 0 0 0 0 0 1.10097764772482 0 0 0 0 1.54942274574666 0.102993993323326 0 0 0 0 0 0 0 0 0 0 0 TRUE 0.586025055045872 0 0.441733398911914 0 0.0171656655538876 0.804232318859694
"73481" "TRINITY_DN193941_c1_g1" 0 0 0 0 0 0 0 0 0 0.0648828515848544 0 0 0 0 0 0 0 0 0 0 0 0 0.113700499164728 0.625738061908648 0 0 0 0.16349873228288 0 0 TRUE 0 0.0108138085974757 0 0.0272497887138133 0.123239760178896 0.922785476748666
"73482" "TRINITY_DN193941_c1_g2" 0.197865391353738 0 0 0 0 0 0 0 1.18650055764449 0 0 0 0 1.38239058287347 1.24549566281992 0 0 0 0 0 0 0 0 0 0 0 0 0 0 0 TRUE 0.032977565225623 0.197750092940749 0.437981040948898 0 0 0.86830043050123
"73483" "TRINITY_DN193941_c2_g1" 0.796597754048306 1.78282789207489 0.829443681366591 0.843179890257174 0.614474282837701 0.960511710119024 1.3050950106667 2.64547110403725 2.64408700251674 2.19880843205028 2.59144006479236 2.12068370880198 0 0 0 0 0 0 0 0 0 0 0 0 0 0 0 0 0 0 TRUE 0.971172535117282 2.25093088714422 0 0 0 0.892136566624062
"73484" "TRINITY_DN193942_c0_g1" 0 0 0 0 0 0 0 0 0 0 0 0 0 0 0 0 0 0 0 0 0 0 0 0 0 0 0 0.116364756691785 1.61823865559545 0 TRUE 0 0 0 0.28910056871454 0 1
"73485" "TRINITY_DN193942_c0_g2" 0 0 0 0.0285691521967709 0 0 0.137503523749935 0 0 1.32768736417605 0 0.210388864445403 0 0 0 0 0 0 0 0 0 0 0 0 0 0 0.528071164578735 0 0 0 TRUE 0.00476152536612849 0.279263292061897 0 0.0880118607631226 0 0.916948101696187
"73486" "TRINITY_DN193942_c1_g1" 0 0 0 0 0 0 1.37183761733042 1.63830557680709 0 2.32998464975842 2.06832686143451 1.1788739581698 2.05380644369579 0 0 0.00288250853312137 0 2.11636475669178 0 0 0 0 0 0 0 0 0 0 0 0 TRUE 0 1.43122144391671 0.695508951486783 0 0 0.878511296340097
"73487" "TRINITY_DN193942_c2_g1" 0.959028218943694 1.33685463912547 0.762136169901112 1.28569812595813 0.850399396770255 1.19093085956261 0.994217647405994 1.13881446890228 1.37183761733042 1.12763327972587 1.96974912828866 0.976730220677153 0.928275561611935 0.747602230274943 1.15380533607904 1.42492208821069 0.685267406516842 1.43669488755288 0.787432464516868 0.845590408847855 0.498761465671852 1.09761079662642 0.416839741912829 0.516015147003665 1.08065766334523 0.86235219953202 1.63273352595054 1.03210084316702 1.58159227883601 0.590721770009841 TRUE 1.06417456837688 1.26316372705506 1.06276125170772 1.13002638014011 0.693708337429915 0.218100066318164
"73488" "TRINITY_DN193943_c5_g1" 2.08678376614207 2.44121786326211 1.88322978903273 1.87892147974985 4.12250707268573 2.95326523901484 2.18903382439002 0 2.48026512205446 2.06763871687536 2.18871740920268 2.92599941855622 1.9789277763814 0 0 0.765534746362977 2.6259717913609 1.8742067858778 0 0 0 0.202887833470143 0.896078055397064 0.0143552929770701 3.29351763041742 4.21381384618775 3.53692322950229 5.0681548560643 5.04084860570907 5.53131907235479 TRUE 2.56098753498122 1.97527574851312 1.20744018333051 4.44742954003927 0.18555353030738 0.666703151575961
"73489" "TRINITY_DN193943_c6_g2" 0 0 0 0 0 0 0 0 0 0 1.09085343045111 0 0 0 0 0 0.444667066841908 0 0 0 0 0 0 0 0 0 0 0 0 0 TRUE 0 0.181808905075186 0.0741111778069846 0 0 0.898091930953084
"73490" "TRINITY_DN193943_c6_g4" 0 0 0 0 0 0 0 0 0.0299828662157143 0 0 0 0 0 0 0 0.0200576523412535 0 0 0 0 0 0 0 0 0 0 0 0 0 TRUE 0 0.00499714436928572 0.00334294205687558 0 0 0.832757380524038
"73491" "TRINITY_DN193943_c6_g8" 0 0 0 0 0 0 0 0 0.523060061795249 0 0 0 0 0.309176187478515 0 0 0 0 0 0.586884812852185 0 0 0 0 0 0 0 0 0 0 TRUE 0 0.0871766769658749 0.0515293645797524 0 0.0978141354753641 0.645485693679309
"73492" "TRINITY_DN193945_c12_g1" 0 0 0 0 0 0 0 0 0 0 0 0 0 0 0 0 0 0 0 0 0 0 0 0 0 0 0 1.20914139783859 0.67626740826589 0 TRUE 0 0 0 0.314234801017414 0 1
"73493" "TRINITY_DN193945_c13_g1" 0 0.896078055397064 0 0 0 0 0 0 0 1.88401173758352 0 0.321928094887362 0 0 0 0 0 0 0.00144197417390632 0 0 0 0 0 0 0 0 0 0.828631581688019 0 TRUE 0.149346342566177 0.367656638745147 0 0.13810526361467 0.000240329028984387 0.804374581544511
"73494" "TRINITY_DN193945_c17_g1" 0 0 0 0 0 0 0 0 0 0 0 0.755314904045098 0 0 0 0 0 0 1.23020301336642 0 0 0 0 0 0 0 0 0 0 0 TRUE 0 0.12588581734085 0 0 0.20503383556107 0.846506044970131
"73495" "TRINITY_DN193945_c1_g1" 0 0 0 0 0 0 0 0 0 0 0 0 0 1.84197311892718 0 0 0 0.380729448503549 0 0 0 0 0 0 0 0 0 0 0 0 TRUE 0 0 0.370450427905121 0 0 1
"73496" "TRINITY_DN193945_c9_g1" 0 0.456280481510725 0 0 0 0 0 0 0 0 0 0 0.216610068742442 0 0 0 0 0 0 0 0 0 0 0 0 0 0 0 0 0.710172748279662 TRUE 0.0760467469184542 0 0.0361016781237403 0.118362124713277 0 0.763124341266547
"73497" "TRINITY_DN193947_c2_g1" 2.04404433270602 2.37211631819884 1.56949109195872 2.05866283937856 2.97691347822467 2.75638285511977 1.50283975825593 2.02112434003561 2.23633953916837 2.0799753767206 1.3305584000308 1.86433474078243 2.33084518962342 1.54052329643822 1.42223300068305 2.19440229193857 2.55606149049984 2.29454723389552 0.851998837112446 1.07107616201096 1.78366618090783 1.25942315228141 0.961252884058208 2.55139296802745 1.3956112485038 1.71940251193326 2.26843439357638 1.25519856641969 0.441483479582645 1.68661257681559 TRUE 2.2962684859311 1.83919535916562 2.05643541717977 1.46112379613856 1.41313503073305 0.262946640963901
"73498" "TRINITY_DN193948_c1_g2" 0 0 0 0 0 0.832687516439532 0 0 0 0 0 0 0 0 0 0 0 1.53306492186964 0 0 0 0 0 0 0 0 0 0 0 0 TRUE 0.138781252739922 0 0.255510820311606 0 0 0.864211961189479
"73499" "TRINITY_DN193948_c1_g3" 0 0 0 0 0 0 0 0 0 0 0 0 0 0.897627674279551 0 0 0 0 0 0 0 0 0 0 0 0 0 0 0.0662614422687213 0 TRUE 0 0 0.149604612379925 0.0110435737114535 0 0.981545399009143
"73500" "TRINITY_DN193949_c8_g1" 0 1.97599695761644 0 1.62058641045188 0 0 0 0 1.29395897902869 0 0 0 0 0 0 0 0 0 0 0 0 0 0 0 0 0 0 0 0 0 TRUE 0.59943056134472 0.215659829838116 0 0 0 0.910056375272926
"73501" "TRINITY_DN193949_c9_g1" 2.60975496217244 0 0 0 0 0 1.25459404303314 0 0.43616183931445 0 0 0.918386234446348 0 0 0 0 0 0 0 0 0 0 0 0 0 0 0 0 0 0 TRUE 0.434959160362074 0.434857019465656 0 0 0 0.750058707176286
"73502" "TRINITY_DN193950_c3_g1" 0 0 0.130930869826449 1.08610437124329 0 0 0 0 0 0 0.822934048028371 0 0.602171790753379 0 0 0.719840555064268 0.58207422139633 0 1.83794324189103 0 0 1.55924706046191 2.07313470463022 0 0.989139007368233 0 0 0 0 0 TRUE 0.202839206844957 0.137155674671395 0.317347761202329 0.164856501228039 0.911720834497193 0.774547451139428
"73503" "TRINITY_DN193950_c4_g2" 0 0 0 0 0 0 0 0 2.31903981556254 0.993493221058416 1.78450398292957 1.1947174628936 0 0 0 0 2.89433274227769 0 0.0922074380970889 0.0426443374084937 0 1.97563018628082 0 0 1.42867840994823 0 1.10567807789454 0 0 0 TRUE 0 1.04862574707402 0.482388790379616 0.422392747973795 0.351746993631068 0.700434464943625
"73504" "TRINITY_DN193951_c0_g1" 0 0 0 0.601221085584946 0.936590829823938 0 0 0 0.720716242521131 0 0 0.199122642013601 0 0 0 0 1.44042072075677 0 0 0 0 0 0 0 0 0 0 0 0 0 TRUE 0.256301985901481 0.153306480755789 0.240070120126128 0 0 0.616295793126311
"73505" "TRINITY_DN193951_c1_g1" 0.498761465671852 0 2.20069266615472 1.88362081628567 0.0328061450832415 0 0 0.950095094173686 3.08082818459605 3.05415387176271 1.71149490665009 2.10936055940423 0 0 0.786596361890807 1.33856703700115 0 0 2.70686204146254 1.58736499093646 0 0 3.09153059312062 1.22342254993494 0 0 1.74027998267288 0 2.88947354253111 0 TRUE 0.76931351553258 1.81765543609779 0.354193899815326 0.771625587533999 1.43486336257576 0.541992902047676
"73506" "TRINITY_DN193951_c2_g1" 0 0 0 0 0 1.90996506675797 0 0 0 0 0 0 0 0 0 0.0758748669751276 0 2.46100460993347 0 0 0 0 0 0 0 0 0 0 0 0 TRUE 0.318327511126328 0 0.422813246151434 0 0 0.811780074285849
"73507" "TRINITY_DN193951_c3_g1" 3.07570375921938 2.37267355846876 2.13290581201151 2.21598915414672 2.53655029553591 2.42814239097833 3.08848085496368 2.83975807969664 2.64200835725712 2.85678654628808 3.12316954315582 2.81639490916912 2.42867840994823 2.23081784186108 2.73833550385093 2.04997920270779 3.05641011709855 1.97489636376201 2.68302266506368 3.11420042237189 2.48362233032349 2.68750866072073 2.97048557294012 2.86888427302877 2.29953773957278 2.34482849699744 2.62970632194555 1.82456421208983 1.95977015521147 2.25489633639012 TRUE 2.4603274950601 2.89443304842174 2.41318623987143 2.21888387703453 2.80128732074145 0.145455710393589
"73508" "TRINITY_DN193952_c0_g1" 0 0 0 0 4.68605224160798 2.6095185904113 0 0 0 0 0 0 0 0 0 0 0 0 0 0 0 0 0 0 0 0 0 0 0 0 TRUE 1.21592847200321 0 0 0 0 1
"73509" "TRINITY_DN193952_c1_g1" 0 0 0 0 0 0 0.590721770009841 0 1.08270258933025 0.0648828515848544 0.267835392097615 0.126972856257766 0 0 0 0 0 0 0.189033824390017 0.0894981508391026 0.672651629328385 0 0 0 0 0 0 0 0 0 TRUE 0 0.355519243213388 0 0 0.158530600759584 0.888521786242361
"73510" "TRINITY_DN193952_c2_g1" 1.50182126542091 0 1.67084033588156 1.29454723389551 3.4801358425131 2.22496636500027 0.710172748279662 0 2.43909117035312 1.74459168654238 0 0.861558419572029 2.46962553850123 0 0.795766947782392 1.63459326844576 0 2.2901294646757 0 0 0 0 0 0 7.19850397587581 4.40687676003039 6.4490825977387 9.51551456227038 8.21970096063696 7.30188025283903 TRUE 1.69538517378523 0.959235670791199 1.19835253656751 7.18192651823188 0 0.865879532066958
"73511" "TRINITY_DN193953_c0_g1" 0 0 0 0 0 0 1.07792657868507 1.0071955014042 0 0 0.58111017522555 0.68885174386588 0 0 0 0 0 0 0.576280257621355 0.158337027167101 0 0.482332020747376 0 0 0 0 0 0 0 0 TRUE 0 0.559180666530117 0 0 0.202824884255972 0.909320503910408
"73512" "TRINITY_DN193953_c1_g1" 1.87066062667928 2.03773362744651 1.89452677025739 1.75189213840431 2.19975085671584 1.33685463912547 0.111031312388744 1.73638840070346 1.83309248347121 1.02786177535451 1.25701061820602 0.803227036434928 1.97746311123947 2.60430858952597 1.97746311123947 1.06557231159362 2.72246602447109 1.86354205117958 0.36289064266586 1.906505825626 0.564622052436981 1.0264459803038 1.48697174437041 0.449957483628003 1.15445359267987 1.70310069960416 1.49722912878761 0 0.840765337323874 1.28924428515664 TRUE 1.84856977643813 1.12810193775981 2.03513586654153 1.08079884059203 0.966232288171843 0.382878690613051
"73513" "TRINITY_DN193953_c1_g2" 0 0 0 1.76085963682191 0 1.38956681176273 0 0 0 0 0 0 0 0 0 1.32019582126613 0 0 0 0 0 0 0 0 0 0 0 0 0 0 TRUE 0.525071074764105 0 0.220032636877688 0 0 0.895236736771046
"73514" "TRINITY_DN193954_c1_g1" 0 0 0 0 0 0 0 0 0 0 0 0 0 0 0 0 0 0 0 0 0 0 0 0 1.58640447489506 2.69955163252309 0.0593552776164212 0.191562650700756 0 1.41737997597302 TRUE 0 0 0 0.992375668618059 0 1
"73515" "TRINITY_DN193954_c2_g1" 0.903038270112912 1.64662350847658 0.996388746447621 0.82781902461732 0 0.390667685559667 0.978927776381399 0 0 0 0 0 0 0 1.22342254993494 0 0 0 1.61494536693687 0 0 0 0 0 3.59251683685943 2.7771566660045 4.50912574443665 4.4700161775327 3.60502015306241 3.70542503904273 TRUE 0.79408953920235 0.1631546293969 0.20390375832249 3.7765434361564 0.269157561156145 0.905316494285209
"73516" "TRINITY_DN193954_c3_g1" 0 0 0 1.98877556233775 2.09659920721425 2.02467428041162 0 0 0 0 0 0 2.7593689192509 0 0 0 0 0 0 0 1.91532967601301 1.51399597936701 0 0 0 0 0 0 0 1.70752479089961 TRUE 1.01834150832727 0 0.459894819875151 0.284587465149935 0.57155427589667 0.676916694900446
"73517" "TRINITY_DN193954_c4_g1" 0 0 0 3.13701161204173 0 1.07519031415522 0 0 0 0 0 0 0 0 0 0 0 0 0 0 0 0 0 0 0 0 0 0 0 0 TRUE 0.702033654366159 0 0 0 0 1
"73518" "TRINITY_DN193955_c0_g1" 0 0 0 0 0 0 1.88166461932035 0 0 0 0 0 2.54769659131696 0 0 0 0 0 1.20789285164133 0 0 2.38404980679516 0 0 1.99783433278189 0 0 0.49467161164755 0 0 TRUE 0 0.313610769886724 0.424616098552827 0.415417657404906 0.598657109739415 0.518236521760087
"73519" "TRINITY_DN193955_c1_g1" 2.71918344048179 0 0 0 0 0 1.70442935207648 0 0 0 0 0 2.02609181434133 0 0 0 0 0 0 0 0 0.377401430785794 0 0 0.492622328574446 0 0 0 0 0 TRUE 0.453197240080298 0.284071558679413 0.337681969056888 0.0821037214290743 0.062900238464299 0.577028818901336
"73520" "TRINITY_DN193955_c2_g1" 0 0 0 0 0.458382004156013 2.30188025283903 0 0 0 0 0 0 0 0 0 0 0 2.24366908096686 0 0 0 0 0 0.58111017522555 0 0 0 0 0 0 TRUE 0.460043709499174 0 0.37394484682781 0 0.0968516958709249 0.744156624154655
"73521" "TRINITY_DN193955_c3_g1" 0 0 0 0.318461465167583 1.42974985080022 0 0.907659827853289 2.52882133100913 0 0 0 0 1.72552304552903 0 0 0 0 0 1.23388806017428 3.56718034703674 0 1.64524051264527 0 0 1.85039939677025 3.4523318565454 0 0 0 0 TRUE 0.2913685526613 0.572746859810404 0.287587174254838 0.883788542219276 1.07438481997605 0.526358923939563
"73522" "TRINITY_DN193955_c4_g1" 0 0 1.16607267594671 0.584962500721156 0.446785562143122 0 0.260627908126699 0.955312803444705 2.27709208250431 1.85877674530819 0.259423152281415 1.19345636574959 0 0 0 0 0 0 1.57773093149008 1.11103131238874 2.01506932171765 1.5089356618644 0 0 0 0 1.77904955283746 0.323081789503733 0 0 TRUE 0.366303456468497 1.13411484290249 0 0.350355223723532 1.03546120457681 0.613769298644235
"73523" "TRINITY_DN193955_c5_g1" 1.12829340100982 0 0 0.181420640280142 0.62760683812965 1.03703073094497 3.17903325757269 0.830255324167683 0 1.61635769699669 0.857582955384148 1.71677145641822 0.0786098346963665 0 0 0 0 0 3.11119828131907 1.75060650483559 0.0922074380970889 1.87066062667928 1.21847121074326 0.780730036476377 1.76723103702388 1.07860983469637 0 0 0.526068811667588 0 TRUE 0.495725268394096 1.36666678175657 0.0131016391160611 0.561984947231305 1.47064568302511 0.585644818355542
"73524" "TRINITY_DN193955_c5_g3" 0 0 0 0 0.233888060174277 0 0 0 0 0 0 0 0 0 0 0 0 0 0 0.255802836602718 0.738119288782576 1.3912178076029 0 0 0 0 0.331131922217202 0 0 0 TRUE 0.0389813433623795 0 0 0.055188653702867 0.397523322164699 0.940777061486325
"73525" "TRINITY_DN193956_c0_g1" 0.917622701726283 0.422233000683048 2.22063951287686 1.6544355408454 0 1.61494536693687 0 0 0 0 1.09085343045111 0 0 0.533064921869638 2.73855168652023 1.09153059312062 0.444667066841908 0.460480470040011 0.974529312483882 0 0.358396261956654 0 0.907659827853289 0 1.32192809488736 0.503857532577429 0.970853654340484 2.50665271538924 0 1.44095219802964 TRUE 1.13831268717808 0.181808905075186 0.878049123065401 1.12404069920403 0.373430900382304 0.438350802786306
"73526" "TRINITY_DN193956_c0_g2" 1.32077347694587 1.2904244038653 0 1.29748491571057 0.857582955384148 0.6535186707536 1.387362540836 0.537047519404657 0 0.0143552929770701 0 1.58111017522555 0 1.34426039498542 0 0.0717626693000913 0.549915553621955 0.562669826102702 0 0.0690146779151805 0 0.312665173558394 0.414676780426886 0 0 0.809825996097451 0.209141397838592 2.28125313412649 0.880489626687819 1.63366369686663 TRUE 0.903297403776582 0.586645921407212 0.421434740668361 0.969062308602831 0.132726105316744 0.472659251881328
"73527" "TRINITY_DN193956_c1_g1" 0 0 0 0 0 0 0 0 0 0 0 0 0 0 0 0.178873958169795 0 0.22650852980868 0 0 0 0 0 0 0 0 0.32883646422954 0.440420720756767 0 0 TRUE 0 0 0.0675637479964125 0.128209530831051 0 0.86825521558642
"73528" "TRINITY_DN193956_c1_g2" 0.108357178090419 0.0799753767205959 0.794103898559748 0 0 0 0 0 0 0 0 0 0 0 0 0 0 0 0.133563525741106 0 0 0.323081789503733 0 0 0 0 0 0 0 0 TRUE 0.163739408895127 0 0 0 0.0761075525408064 0.883797747508738
"73529" "TRINITY_DN193956_c2_g1" 0.871055075086629 0.789937868980195 0 1.03632749181776 0.528071164578735 1.387362540836 0.452068230223811 0 0 0 0 0.751035176667862 0.368489000645104 0 0.367371065648529 1.49005662446431 0.794103898559748 0.070389327891398 0.321928094887362 0 0 1.30451104180995 0.463622456851893 0.622930350920177 0.782408564927373 0 0 0 0.280956313831056 0 TRUE 0.76879235688322 0.200517234481945 0.515068319534848 0.177227479793072 0.452165324078231 0.562632762329738
"73530" "TRINITY_DN193956_c2_g2" 3.11136523092765 1.76128527336162 1.79701297783614 1.97746311123947 0.858378925082071 1.57434375392001 1.48954293564247 0.723340120251171 0.631337144127481 0.756169328139299 0 0 1.23266075679027 1.36120689023873 1.77357442277131 1.74931972457408 0.337996463515016 1.96606125552159 0 0.498761465671852 0 0.285698125958125 0 0 0.456280481510725 1.53406160242112 0.460480470040011 1.06488285158485 0 0.77568270173906 TRUE 1.84664154539449 0.600064921360071 1.40346991890183 0.715231351215961 0.130743265271663 0.614230836534549
"73531" "TRINITY_DN193956_c3_g1" 5.09714723952507 4.2282030092571 5.521898762138 3.49339115088994 3.8751902851598 3.50563691176277 2.89316802608885 2.33714017995587 2.71896433575954 2.14274017211608 2.9547546649217 2.54473265593262 2.66334461936608 5.09748438673331 4.7534440852938 3.63191913414743 4.09828479572342 3.85628856725553 2.71940251193326 2.51500591643373 3.18412157336296 2.47326739592964 2.5457213111304 2.49595093694278 2.5626698261027 2.67716993881825 2.1414327909293 3.91895861891761 3.14012422390907 2.51954190457844 TRUE 4.28691122645545 2.59858333912911 4.01679426475326 2.82664955054256 2.65557827428879 0.2945033854412
"73532" "TRINITY_DN193956_c4_g1" 1.70752479089961 0.809002774939086 1.93130484365067 1.15769051358205 1.42974985080022 1.04544297076117 0 0 0 0.391767719955997 0 0.573374526445944 0.892973815273334 2.34568023078636 1.90919706299169 1.74200621086674 1.46362245685189 2.12763327972587 0.150559676575381 0 0 0.0662614422687213 0.291603558030565 0.22650852980868 0 0 0 0 0 0 TRUE 1.3467859574388 0.16085704106699 1.74685217608265 0 0.122488867780558 0.766704377078152
"73533" "TRINITY_DN193956_c4_g2" 0 0 0 1.92409988564074 2.11470017240548 0.608809242675524 0 0 2.42841042535734 0.00432160595009347 0.947853143387017 0.133563525741106 0 0 0 0 0 0 0 0 0 0 0 0 0 0 0 0 0 0 TRUE 0.774601550120291 0.585691450072593 0 0 0 0.81097008843397
"73534" "TRINITY_DN193956_c5_g1" 0 0 0 0 0 0 0 0 0 0 0 0 0 0 0 0 0 0.260627908126699 0 0 0 0 0 0 0 0 0.951587794814754 0 0 0 TRUE 0 0 0.0434379846877831 0.158597965802459 0 0.9315281497023
"73535" "TRINITY_DN193956_c6_g1" 2.82415684372883 0.863145542989399 3.21552329276571 2.86967403357451 0.124328135002202 0 0 0 0.7311832415722 0 0 0 0 2.68997002548213 3.49069847838818 0.141432790929296 1.30742852519225 1.62433488944509 0.333423733725192 0 0 0 0 0 0 1.93734439215023 0.822934048028371 2.77315239701405 2.1906148602095 0.710172748279662 TRUE 1.64947130801011 0.121863873595367 1.54231078490616 1.4057030742803 0.055570622287532 0.5262954348021
"73536" "TRINITY_DN193957_c0_g1" 0 0 0 0 1.24853483613868 0 0 0 0 0 0 0 0 0 0 0 3.12812839900347 0 0 1.38625914113335 0 0 2.10299399332333 0 0 0.367371065648529 0 0 1.69242719808971 0 TRUE 0.208089139356446 0 0.521354733167246 0.34329971062304 0.581542189076112 0.538836733044689
"73537" "TRINITY_DN193957_c6_g1" 2.45391260364389 0 1.28865386360517 0 1.26663664251399 1.83511561525822 0.728573602559365 0 0.0976107966264223 0 1.19345636574959 1.71896433575954 0 0 0 1.21163525332715 0 0 2.46910452186831 0 0 0.799087306074004 0 1.02715405150373 1.52506659207821 0.906890595608518 1.31672502157875 0.49467161164755 0 1.61823865559545 TRUE 1.14071978750354 0.623100850115819 0.201939208887858 0.976932079418081 0.715890979907673 0.448185447050114
"73538" "TRINITY_DN193957_c6_g2" 0 0 0 0 0 0.27500704749987 0 0 0 0 0.386259141133346 0 0 0 0 0 0 0 0 0 0 0 0.189033824390017 0 0 0 0 0 0 0 TRUE 0.045834507916645 0.0643765235222244 0 0 0.0315056373983361 0.699657029133138
"73539" "TRINITY_DN193957_c7_g4" 0 0 0 0 0 0 0 0 0 0 0.387362540835996 0 0 0 0 0 0 0 0 0 2.32279345233062 0 0 0 0 0 0 0 0 0 TRUE 0 0.0645604234726659 0 0 0.387132242055103 0.958308546499547
"73540" "TRINITY_DN193957_c8_g1" 0 0.452068230223811 0 0 0 0 0 0 0 0 0 0 0 0 0 0 0 0 0 0 0 0 0 0 0 0 0.00144197417390632 0 0 0 TRUE 0.0753447050373018 0 0 0.000240329028984387 0 0.999202568286433
"73541" "TRINITY_DN193958_c0_g1" 0 0 0 0 0 0 0 0 0 0 0.611644543373662 0 0 0 0 0 0 0 0 0 0 0.781569544815974 0 0 0 0 0 0 0 0 TRUE 0 0.101940757228944 0 0 0.130261590802662 0.804353768826267
"73542" "TRINITY_DN193958_c1_g1" 0 0 0 0 0 0 0 0 0 0 0 0 0 0 0 0.610700062134764 0 0 0 0 0 0 0 0 0 0 0 0.855192407959154 0 0 TRUE 0 0 0.101783343689127 0.142532067993192 0 0.821472905848127
"73543" "TRINITY_DN193958_c3_g1" 1.25277895152818 3.02980622770421 2.80982599609745 3.72257531541019 1.41792000781197 2.53605290024021 1.22897256976016 0.261831658752137 1.29337048420475 0 0 0.935836873684025 0 3.28791549671209 2.04823618565285 4.29071928277095 2.60193417318867 2.19250981894195 0.404903122145131 1.72421368675736 0.836732080459136 0 0.860764202628828 1.8491986517647 0.845590408847855 0.894526770257394 0.0328061450832415 0 1.2904244038653 1.11103131238874 TRUE 2.46149323313204 0.620001931066846 2.40355249287775 0.695729840073756 0.945968623959193 0.526176547513659
"73544" "TRINITY_DN193959_c2_g1" 6.10724846661975 5.61031618994232 5.63023071585969 5.82776822460179 5.76905761887693 5.51702367206458 5.21505728090457 5.46913709092096 4.97503398391896 5.26367295761518 5.73909200151134 5.76500424625004 2.9714056004191 4.13979689661535 3.66811912468643 3.85139925476363 3.50309426915734 3.54942274574666 5.07180556516097 4.98641093525204 5.40480096395117 5.05987438828141 4.55440466608585 4.78905103574748 1.85638817681409 0.971589535530062 0.790772037862 1.36737106564853 0 0.808179083771471 TRUE 5.74360748132751 5.40449959352017 3.61387298189808 0.965716649937692 4.97772459241315 0.348762347252575
"73545" "TRINITY_DN193961_c1_g1" 3.5491762786681 3.60869098413692 3.53194283259664 3.35797419504422 3.43842593538911 3.56315813040281 4.49396749887319 4.20562710390717 3.66129355585531 3.99792463385167 4.2904244038653 4.09330663437189 4.41006969175638 3.39506279951758 4.19534759832222 3.87597660213846 3.79285535236249 3.68918731937603 5.1931014834692 4.66567700672279 4.61146750023341 4.95088828368592 5.02764064894344 4.50156652982549 4.4523318565454 4.30173395713938 5.08044448343484 3.85079942312548 4.51184751278844 4.56517064045584 TRUE 3.50822805937297 4.12375730512076 3.89308322724553 4.4603879789149 4.82505690881338 0.171747770401664
"73546" "TRINITY_DN193962_c13_g1" 6.36001304220433 7.01257984674852 6.84744577194095 7.03764578410975 6.54942274574666 6.13709360897494 2.95680011805158 0 3.85927386637747 2.69732902379372 2.31903981556254 4.51998214370155 4.00090140274153 6.01785511501404 6.21404707184487 6.88035493098671 6.83979586455176 6.08097737415892 0.928275561611935 0 0.0989584800881688 0 0 0 0 0 0 0 0 0 TRUE 6.65736679995419 2.72540416124781 6.00565529321631 0 0.171205673616684 0.66569871408685
"73547" "TRINITY_DN193962_c14_g1" 0 0 1.28569812595813 0 0.562669826102702 0 3.33399611819645 3.93007496485678 2.88362081628567 5.02949705825956 4.79103261675567 4.36709144649059 0 0 1.26303440583379 0 3.2416876707424 2.97544676564096 3.91523405413785 4.60294377766314 3.88674522474211 5.97069263028307 4.03430376776804 5.10282607211719 4.30005048945943 4.72955277045397 5.27757567782971 5.96250275229521 6.12579572756528 5.82581106262564 TRUE 0.308061325343471 4.05588550347412 1.24669480703619 5.37021474670487 4.58545758778523 0.525340246873029
"73548" "TRINITY_DN193962_c14_g2" 0 0.329984649758421 0 0 0 0 3.13750352374994 2.91188328940579 2.15477761178082 3.40762467556661 3.15234569283519 2.16542962042419 0 0 0 0 0.387362540835996 2.67626740826589 3.3327079336406 3.75274859140713 2.84438565300257 5.12701414158281 3.0679828301843 3.89472077214579 2.96864375596472 4.04884648119216 3.89753087184781 2.55532535898925 3.48400919826974 4.99254185910911 TRUE 0.0549974416264034 2.82159406896042 0.510604991516981 3.6578162542288 3.66992665366054 0.520084907602607
"73549" "TRINITY_DN193962_c14_g3" 0 0 0 0 0 0 2.64731450954714 3.27724089833207 3.43015143606123 4.87273027869653 4.05337204092208 4.12134701687844 0 0 0 0 2.53953107147415 1.98768467756676 3.4931349223055 4.14518832312081 2.88869454950954 5.37375259938444 3.39163026151743 5.60673831741759 3.63203550398342 4.37330019660839 4.78067755098148 3.42894634476948 3.6095185904113 5.61835613412171 TRUE 0 3.73369269673958 0.754535958173485 4.24047238681263 4.14985649554255 0.49073567974885
"73550" "TRINITY_DN193963_c0_g1" 0 0 0 0 0 0 0 0 0 0 0 0 0 0 0 0 0 0 0 0 0.497740088609093 0 0 0 0 0 2.91322452933057 0 0 0 TRUE 0 0 0 0.485537421555095 0.0829566814348489 0.957286154603103
"73551" "TRINITY_DN193963_c1_g1" 0 0 0 0 0 0 0 0 0 0 0 0 0 0 0 0 0 0 0 0 0 0.860764202628828 0 0 0 1.16221003631431 0 4.12664253111817 0 0.166072675946706 TRUE 0 0 0 0.909154207229863 0.143460700438138 0.960551054128855
"73552" "TRINITY_DN193963_c2_g1" 0 0 0 0.329984649758421 1.35219353774503 1.76595900604575 1.14925936549962 0.838346736521231 1.52506659207821 1.93847399813843 2.73617189360605 2.36036427654347 0 0.765534746362977 0 1.52506659207821 1.51500591643373 0 1.6238668618527 0.987684677566761 0 0.60502015306241 0 0 1.97526332167849 2.38681094647222 0 0 0 1.5165194976611 TRUE 0.574689532258201 1.75794714373117 0.634267875812486 0.979765627635301 0.536095282080311 0.612499965157799
"73553" "TRINITY_DN193963_c2_g2" 0.526068811667588 2.04823618565285 0 2.59454854955035 0.725959234509188 2.67581593117227 2.46021832866727 2.82273014794452 3.27530509419877 3.9547546649217 4.56022582239965 4.0622944380428 0.323081789503733 1.76468585252213 0.430820496519772 3.08236196955747 1.91073266190291 2.26753579806873 3.25065845449841 4.44744695446245 1.02290040211008 3.4979955006733 1.14274017211608 2.11769504266975 3.59824608753958 4.15177765473205 4.52079937440518 4.41650199286742 3.84478735007906 2.85758295538415 TRUE 1.42843811875871 3.52258808269579 1.62986976134579 3.89828256916791 2.57990608775501 0.412510388356052
"73554" "TRINITY_DN193963_c2_g3" 0 0 0 0 0 0 0 0 0 0 0 0 0 0 0 0 0 0 0 0 0 0 0 0 5.66786374778669 1.20037879798403 0 0 2.3648525400612 5.38076407498511 TRUE 0 0 0 2.43564319346951 0 1
"73555" "TRINITY_DN193963_c2_g4" 0 0 0 0 0 1.49005662446431 0.358396261956654 0.512985334813676 0 0.947105051567875 1.99891757275836 1.02573756141361 0 0 0 0.112366523072563 0 0 1.86987140617771 1.31614574229336 0 0.568518597792544 0 0 1.28036248997378 0.899948986189672 0 0 0 0 TRUE 0.248342770744052 0.807190297085029 0.0187277538454272 0.363385246027242 0.625755957710602 0.61093073936102
"73556" "TRINITY_DN193964_c1_g1" 5.47994190147713 2.29219277390189 1.42384705459843 3.88293644902544 1.53206755228903 1.10097764772482 0 0.658097205351372 0 0 1.67581593117227 1.76298656488058 0 0 0 0 0 0 0 0 0 0 0 0 0 0 0 0 0 0 TRUE 2.61866056316946 0.682816616900703 0 0 0 0.934812416459747
"73557" "TRINITY_DN193964_c2_g1" 1.37295209791183 0 0 1.16349873228288 3.63587045217971 2.37851162325373 0.244887059123534 0 0 0 4.89772447021644 1.42867840994823 0 0 0 0 2.4032677223393 0 0 0 0 0 1.26663664251399 0 0 0 0 0 1.06073915785768 0 TRUE 1.42513881760469 1.09521498988137 0.400544620389883 0.176789859642946 0.211106107085665 0.669566298782419
"73558" "TRINITY_DN193964_c3_g1" 0 0 0 0 0 0 0 0 0 0.569491091958716 0 0 0 0 0 0 0 0 0 0 0 0 0 0 0 0 0 0 0 0.288063200325316 TRUE 0 0.0949151819931194 0 0.0480105333875527 0 0.87354358812947
"73559" "TRINITY_DN193964_c4_g1" 2.3684890006451 2.95828590092326 3.10936055940423 2.25126462889425 1.88830489520849 2.23235376773903 2.76213616990111 2.56071495447448 1.82903768866914 0.892973815273334 2.34340782229781 1.80281359753229 1.86155841957203 1.30684550031428 2.31266517355839 2.75039212114534 1.24184018356467 1.59645813955899 3.28303277461641 2.8353177724842 3.13356352574111 2.72857360255936 3.84889830929648 2.40626454061069 2.5089356618644 2.71633248028799 2.46074256378964 2.12366619645382 1.23388806017428 1.48439596250267 TRUE 2.46800979213573 2.03184734135803 1.84495992295228 2.08799348751213 3.03927508755138 0.306346883628741
"73560" "TRINITY_DN193964_c6_g1" 0 0 0 0 0 0 0 0 2.89083576901476 0 0 0 0 0 0.0621217119077975 0.671746266863223 0 0 0 0 0 0 0 0 0 0 0 0 0 0 TRUE 0 0.48180596150246 0.12231132979517 0 0 0.936534964504302
"73561" "TRINITY_DN193964_c6_g2" 0.257010618206024 0 0 0 3.95791459863299 0 1.69064057861569 2.15315678806142 2.61423868309179 1.01364091066939 3.32048467801769 2.01578299724093 0 0 0.121678556588252 0 0.969380764941608 0 0.349365277594213 2.47897180503294 0 0 0.62760683812965 0.817213924258327 0 0 0 0 1.88088139723765 0.882838655767251 TRUE 0.702487536139835 2.13465743928282 0.181843220254977 0.46062000883415 0.712192974169189 0.759078002219259
"73562" "TRINITY_DN193965_c0_g1" 3.38887833881199 1.53903470297075 0.0510240030244669 0 1.68122435377956 1.85359650620251 0.932817102741851 2.94429624730427 0 0 1.52707033551266 1.76595900604575 0 0 0 0 0 1.35501626421955 1.48336436071335 0 0 1.11769504266975 0.190298791626595 1.68974643849356 0 1.14730669878029 0 0 1.18650055764449 1.07176266930009 TRUE 1.41895965079821 1.19502378193409 0.225836044036592 0.567594987620813 0.746850772250542 0.5180790404605
"73563" "TRINITY_DN193965_c2_g1" 0.926758531986465 0 0 1.0799753767206 0 0 0 0 0 0 0 2.9452331231349 1.70531444108638 0 0 0 0 0 0 0 0 0 0 1.85798099512757 0 0 0 0 0 0.204140716780225 TRUE 0.334455651451177 0.49087218718915 0.284219073514396 0.0340234527967042 0.309663499187929 0.509871560221757
"73564" "TRINITY_DN193965_c3_g1" 0 0 0 0 0.498761465671852 0 0 0 0 0.982582946922591 0 0 0.843179890257174 0 0 0 0 0 0 0 0 0 0 0 3.48310634496718 2.96439863220318 1.47144761637739 3.56936956603177 0 6.56076080210532 TRUE 0.0831269109453087 0.163763824487098 0.140529981709529 3.00818049361414 0 0.967802736740335
"73565" "TRINITY_DN193965_c4_g1" 0 0 0 0.197865391353738 1.76934859947786 0 0 0 0 0 0 0 2.09761079662642 0 0 0 0 0 0 1.0164963198962 0 0 0 0 6.46545212740898 5.75520806544462 4.61612240464668 5.03957710306068 3.57470704641555 7.53096808866742 TRUE 0.327868998471933 0 0.349601799437737 5.49700580594065 0.169416053316033 0.961484175152659
"73566" "TRINITY_DN193965_c4_g2" 0 0 0 0 0 0 1.13487805434311 0.546956178141411 0 0 0 0 0 0 0 0 0 0 0 0 0 0 0 0 0 0 0 0 0 0 TRUE 0 0.280305705414087 0 0 0 1
"73567" "TRINITY_DN193965_c4_g3" 0 0 0 0 0 0 0 0 0 0 0 0 0 0 0 0 0 0.606915941825205 0 0 0 0 0 0 0 0 0 0 0 7.12403857425728 TRUE 0 0 0.101152656970868 1.18733976237621 0 0.978701829885569
"73568" "TRINITY_DN193966_c5_g1" 0 0 0 1.39011735366633 0 0.985500430304885 0 3.3526172989585 1.12961273813047 0 0 0.834306702962908 0 0 0 0 0 1.60074549796208 0 1.51803149260217 0 0.502839758255931 0 0.684369929013007 0 1.51853513898218 0 0 0 0.134878054343112 TRUE 0.395936297328536 0.886089456675313 0.266790916327014 0.275568865554215 0.450873529978518 0.608061692100318
"73569" "TRINITY_DN193967_c0_g1" 0 0 0 0 0 0 0 1.9712216418545 3.42007811597937 0 2.33456827566613 3.86848923057261 0.12961273813047 2.44705015545719 0 0 0 0 0 0 1.65992455840238 0 1.27142567609293 2.51500591643373 0 0 0 0 0.196607044094818 0 TRUE 0 1.93239287734544 0.429443815597943 0.0327678406824696 0.90772602515484 0.822766672153496
"73570" "TRINITY_DN193967_c0_g2" 0 0 0 0 0 1.85199883711245 0 0 0 0 0 2.69821847822441 0 0 0 0 0 2.67559013963243 0 0 0 0 0.276198865032242 3.18840092460321 0 0 0 0 0 2.1807843910787 TRUE 0.308666472852074 0.449703079704069 0.445931689938738 0.363464065179783 0.577433298272575 0.321235321739877
"73571" "TRINITY_DN193967_c1_g1" 3.25232482161282 3.45404425442109 3.46074256378964 3.71929298036574 3.03210084316702 3.70796645477598 3.78868571061353 3.18887562547096 3.15137177625395 3.34041984392724 3.08236196955747 3.31411643114067 4.15469661382774 3.3278310517456 3.68212378961972 4.96370530657948 3.32998464975842 4.49531141610209 4.68217998574558 4.06030683786377 4.13010717865883 3.87016741446263 4.4169748193944 4.58922417293047 3.97526332167849 3.45299071166983 3.55900226618952 3.55360625668587 2.51121500147097 3.03104224335857 TRUE 3.43774531968872 3.31097189282731 3.99227547127217 3.34718663350888 4.29149340150928 0.179296226324012
"73572" "TRINITY_DN193968_c1_g1" 0 3.15591110589448 0.962734090595803 0.654435540845399 1.09491164702547 0 1.08133962745194 3.79066779312473 0 0 0.946356571633634 0 0 5.73346280984743 0.553851968181126 0 0.279768421593595 0 3.4051755086353 3.56997709332457 0 0 0.739848102699327 0 3.1811025507538 2.12994238397696 0 0 1.23081784186108 0 TRUE 0.977998730726859 0.96972733203505 1.09451386660369 1.09031046276531 1.28583345077653 0.196523004274931
"73573" "TRINITY_DN193968_c2_g1" 0 0 0 0 0 0 1.64293256935849 1.11370049916473 0.325386414659773 0.158337027167101 1.3397075074486 0.0799753767205959 0.451013242943973 0 0.962734090595803 0 0 0.137503523749935 0 0 0 0 0 0 0 0 0 0 0 0 TRUE 0 0.77667323241988 0.258541809548285 0 0 0.916779091014008
"73574" "TRINITY_DN193968_c3_g1" 0 0.313826296390398 0 0 0 0 0.634128557525041 1.59454854955035 1.42223300068305 1.62527048937469 1.81598522720104 1.90458043492132 1.90804429022489 1.50436615061227 1.48233202074738 0.806530289259566 1.72726701073491 0.842375488206288 3.14958455315814 3.31585601540396 2.58111017522555 3.40231288230197 3.48104055611822 3.70752479089961 2.77294133783134 2.77167433390837 2.5489297694764 2.57385922157595 2.07929276727285 1.98440706531061 TRUE 0.052304382731733 1.49945770987592 1.37848587496422 2.45518408256259 3.27290482885124 0.588635147387963
"73575" "TRINITY_DN193968_c6_g2" 2.52180456172394 4.7045953476324 3.54473265593262 4.22843392051337 3.72519581722666 4.0582298966508 5.81490925819588 5.26277139057682 4.4104767918976 6.18207647851645 5.47651130394043 5.83251030761145 5.03808494731697 3.43442807108808 4.7235585614721 5.52302868760579 3.85758295538415 5.12420404465642 6.15378507336594 4.67559013963243 7.3633813671919 5.85651267909166 6.54513437882153 6.80259390991507 5.89197807429806 4.9470115128094 5.78931192564509 4.81424277977989 4.29454723389552 5.86836575761815 TRUE 3.7971653666133 5.49654258845644 4.61681454458725 5.26757621400768 6.23283292466975 0.230763163979691
"73576" "TRINITY_DN193968_c7_g1" 0.01292617444427 1.14339341869319 0 0 0 0.443606651475615 2.6406209280357 2.51853513898218 2.54176261877273 1.27202318906105 1.56071495447448 2.45811948117451 1.97819562968165 1.62246186738273 0 0 0 1.19345636574959 0 0 0.828631581688019 0.134878054343112 0 0 0 0 0 0 0 0 TRUE 0.266654374102179 2.16529605175011 0.799018977135661 0 0.160584939338522 0.858419095903164
"73577" "TRINITY_DN193969_c0_g2" 0 0 0 0 0 0.303342394487331 0 0 0 0 0 0 0 0.2904244038653 0 0 0 0 0 0 0.9061209529971 1.53256632326751 0.742437445376266 0.230203013366421 0 0 0 0.0676387168753633 0 0.43616183931445 TRUE 0.0505570657478885 0 0.0484040673108833 0.0839667593649689 0.568554622501217 0.919564503926204
"73578" "TRINITY_DN193970_c5_g1" 0.773996325111173 0 0 1.12498976997866 0.212880566344385 1.00072116724365 0 0 3.76807843501646 0.562669826102702 0.734655433479005 0.296310560708092 0 0.57918014812715 0 1.08133962745194 2.3790663992809 1.26723614181241 0 1.12829340100982 0 0 0 0 0 0 0.783247097378116 0 0 0.859969548221026 TRUE 0.518764638112979 0.893619042551043 0.884470386112067 0.27386944093319 0.188048900168303 0.478202322098568
"73579" "TRINITY_DN193971_c2_g1" 0 0 0 0 0 0 0 0 0 0 0 0 0 0 0.896853072896707 0 0 0 0 0 0 0 0 0 0 0 0 1.13750352374994 0 0 TRUE 0 0 0.149475512149451 0.189583920624989 0 0.802890045135837
"73580" "TRINITY_DN193971_c3_g1" 0 0 0 0 0 0 0 0 0 0.911499848861108 0 0 0 0 0 0 0 1.07724299893246 0 0 0 0 0 0 0 0 0 0 0 0 TRUE 0 0.151916641476851 0.179540499822077 0 0 0.788464661695551
"73581" "TRINITY_DN193971_c4_g1" 0.568518597792544 0 0 0.845590408847855 0 0.818032474658094 0.192825403552391 0 0 0 1.36064520246022 0 2.74265301430321 2.22218630732211 0.954568570752994 1.6617495998107 1.47715921118664 2.24123003551545 0 0 0 0.984042426097024 0 0 0.0398402645317911 0 0 0.805705184838511 0.787432464516868 0 TRUE 0.372023580216415 0.258911767668768 1.88325778981518 0.272162985647862 0.164007071016171 0.858343158021141
"73582" "TRINITY_DN193972_c1_g1" 0 0 0 0 0 0 1.55924706046191 2.07484791590017 1.02147972741045 2.24427819857814 2.8324849902876 2.50283975825593 2.79139734815463 2.80074462393678 3.76319908532596 0 2.81311419134629 0.766383141001298 2.14828336250318 3.54757321550631 3.4440043985831 3.15655841719682 3.99186193055632 4.18269229751619 2.13224779829844 0.361768359419153 3.7388758997972 3.51235332225663 4.4262647547021 3.90573597766703 TRUE 0 2.03919627514904 2.15580639829416 3.01287435202343 3.41182893697699 0.471846540476537
"73583" "TRINITY_DN193972_c2_g1" 1.35839626195665 1.9667995846272 0.533064921869638 0 0 0 0 0 0 0 0 0 0 0 0 0 0 0 0 0 0 0 0 0 0 0 0 0 0 0 TRUE 0.643043461408916 0 0 0 0 1
"73584" "TRINITY_DN193972_c2_g2" 0 2.29395897902869 0.158337027167101 0 0 0 0 0 1.55237707109487 0 0 0 0 0 0 0 0 0 0 0 0 0 0 0 0 0 0 0 0 0 TRUE 0.408716001032633 0.258729511849145 0 0 0 0.84174248671727
"73585" "TRINITY_DN193972_c3_g1" 0.519038609600059 0 0 0 0 0 1.18205660901025 0 4.99467022922132 0 0 0 0 0 0 0 0 0 2.19723635491871 0 0 1.12961273813047 0 0 0 0 0 0 0 0 TRUE 0.0865064349333431 1.0294544730386 0 0 0.554474848841529 0.844339574851981
"73586" "TRINITY_DN193972_c3_g2" 2.98877556233775 3.5859239769586 1.90226656908307 0 1.57531233068744 0 0 0.517023672064581 6.48853107594605 0 0 0 3.89830510949483 0.978195629681652 0.533064921869638 0 0 0 5.59672647305569 0 5.06091204958787 0 0 0 0 0 1.38460245765075 0.921436330806298 0 0 TRUE 1.67537973984448 1.16759245800177 0.90159427684102 0.384339798076175 1.77627308710726 0.418880702701021
"73587" "TRINITY_DN193973_c2_g1" 2.98367769469807 0 0 0 0 0 0.885183866320351 0 0 0 0 0 1.91303299995214 0 0 0 0 0 1.34027740476625 0 0 0 0 0 0 0 0 0 0 0 TRUE 0.497279615783011 0.147530644386725 0.318838833325357 0 0.223379567461042 0.653238830186588
"73588" "TRINITY_DN193973_c3_g1" 3.7771566660045 0 0 0 0 0 3.32739994609742 0 0 0 0 0 3.33356685113426 0 0 0 0 0 3.05623668498427 0 0 0 0 0 2.57167680997093 0 0 0 0 0 TRUE 0.62952611100075 0.554566657682904 0.555594475189043 0.428612801661822 0.509372780830711 0.186631547296519
"73589" "TRINITY_DN193973_c3_g2" 2.55826763405574 0 0 0 0 0 3.24199268026593 0 0 0 0 0 3.38225222803847 0 0 0 0 0 3.39917109381982 0 0 0 0 0 2.387362540836 0 0 0 0 0 TRUE 0.426377939009289 0.540332113377654 0.563708704673078 0.397893756805999 0.566528515636637 0.149066436797503
"73590" "TRINITY_DN193973_c3_g3" 0 0 0 0 0 0 0.892973815273334 0 0 0 0 0 0.561692721398309 0 0 0 0 0 0.93432777831537 0 0 0 0 0 0 0 0 0 0 0 TRUE 0 0.148828969212222 0.0936154535663848 0 0.155721296385895 0.610771891184038
"73591" "TRINITY_DN193973_c4_g1" 0 0 0 0 0 0 2.0408924306469 0 0 0 0 0 0 0 0 0 0 0 2.80467314026994 0 0 0 0 0 0 0 0 0 0 0 TRUE 0 0.34014873844115 0 0 0.467445523378323 0.818081080345562
"73592" "TRINITY_DN193973_c5_g1" 0.997834332781886 0 0 0 0 0 1.2606279081267 0 0 0 0 0 0.922197848396367 0 0 0 0 0 0 0 0 0 0 0 0 0 0 0 0 0 TRUE 0.166305722130314 0.21010465135445 0.153699641399394 0 0 0.61923098624093
"73593" "TRINITY_DN193974_c0_g1" 0 0 0 0 0 0 0 0 0 0 1.43988904761978 0 0 0 0 0 0 0 0 0 0 0 0.697773819555186 0 0 0 0 0 0 0 TRUE 0 0.23998150793663 0 0 0.116295636592531 0.878849377195304
"73594" "TRINITY_DN193974_c3_g1" 0 0 0 0 0 0 0.204140716780225 0 0 0 2.55360625668587 0.372952097911829 0 0 0 0 0.16478627814334 0 0.553851968181126 0 0.288063200325316 0 3.1133671207598 0 0 0 0 0 0.405992359675837 0 TRUE 0 0.521783178562988 0.0274643796905566 0.0676653932793061 0.659213714877708 0.766042128064912
"73595" "TRINITY_DN193974_c4_g1" 0 0 0 0 0 0 2.07484791590017 0.892973815273334 0 0 0 0 0.939602720356044 0 0 0 0.32077347694587 0.293958979028694 0.867896463992655 0 0 0 0 0 0.0172092900322231 0.180147861158429 0 0 0.620117165028684 0.477159211186641 TRUE 0 0.494636955195584 0.259055862721768 0.215772254567663 0.144649410665442 0.686902928780399
"73596" "TRINITY_DN193974_c4_g2" 0 0 0 0 0 0 0.408168370708106 2.0064775640712 0 0.258217389536018 0.73638840070346 0 0.889084098598149 0 1.1940870521163 0 0.487486349348536 0 0.370722275148167 0.390667685559667 1.67446065156026 0 1.175684270731 0 0 1.25156762060825 0.249748715083569 0 0 0.0662614422687213 TRUE 0 0.568208620836465 0.428442916677165 0.261262962993423 0.601922480499848 0.477542980508696
"73597" "TRINITY_DN193974_c5_g1" 0 0 0 0 0 0 0 1.04614178164472 0 0 0 0 0 0 0 0 0 0 2.38432615868584 0.197865391353738 0 1.94073056018486 2.5842409728037 0 0 0 0 3.30275771563804 2.81987251676511 0.692427198089708 TRUE 0 0.174356963607453 0 1.13584290508214 1.18452718050469 0.723476191544343
"73598" "TRINITY_DN193975_c0_g1" 1.44307615136267 1.73984810269933 1.50994914630431 1.31672502157875 2.31730406836191 1 1.81064874778265 1.45838200415601 1.91073266190291 1.80405355896735 1.8651269950807 0.523060061795249 1.79659775404831 0.932061171343424 1.93734439215023 1.54547421084018 3.32553033156756 1.54300087740243 2.08065766334523 1.1263121303287 2.25126462889425 1.82537860389293 2.37323058358799 1.70531444108638 2.88283865576725 2.6085727159038 1.63273352595054 2.1417597473139 1.90342396588874 2.01792190799726 TRUE 1.5544837483845 1.56200067161414 1.84666812289202 2.19787508647025 1.89369300852258 0.22005968473563
"73599" "TRINITY_DN193976_c1_g1" 1.82944368136659 1.76383645889095 0.70310069960416 0.458382004156013 0.427606172781899 0.951587794814754 0.977463111239467 1.53356334821451 2.07176266930009 0.0299828662157143 1.05519565424212 1.19660704409482 0 1.74760223027494 0.372952097911829 0.380729448503549 0 0 0.16349873228288 1.41683974191283 0 1.12961273813047 0.22650852980868 0 0 0.312665173558394 1.25277895152818 0.321928094887362 0.650764559116902 0 TRUE 1.02232613526906 1.14409578221779 0.416880629448387 0.423022796515141 0.489409957022476 0.486135786267716
"73600" "TRINITY_DN193976_c2_g1" 1.95494073508909 1.44890095114513 1.44201456555989 2.61847360308248 2.15607296095057 3.34879895961211 3.33870964512076 3.05067582031712 2.75317662732212 2.92884403671257 1.79327165449808 3.13569902690319 1.93997876494071 1.42330923724239 1.13093086982645 0.836732080459136 1.73552217729654 2.04753838876336 2.95512678126137 2.63830557680709 0 3.01024275552775 1.19029879162659 1.00863030514344 0 0.885183866320351 2.04893364519792 0 0.379620962055708 0.34255474547732 TRUE 2.16153362923988 2.83339613514564 1.51900191975476 0.609382203175217 1.80043403506104 0.462627929811353
"73601" "TRINITY_DN193976_c3_g1" 0.694211607767891 0.578214165472454 0 2.52054796810658 3.0447438212244 0.49467161164755 0.331131922217202 2.15736714811149 0.357270475679559 0.242450073677701 0.166072675946706 0 1.14012422390907 0 0.339137384919585 0 0 0 1.49569516262407 2.52832126339897 1.18840092460321 1.92105542122233 1.08133962745194 0 0 0.67897330785417 0 0.32883646422954 0 0.370722275148167 TRUE 1.22206486236981 0.542382049272109 0.246543601471443 0.229755341205313 1.36913539988342 0.59084655642724
"73602" "TRINITY_DN193977_c1_g1" 0 0 0 2.02396499080005 0 1.74502214903726 0 0 0 0 0 0 0 0 0 0 0 0 0 0 0 0 0 0 0 0 0 0 0 0 TRUE 0.628164523306218 0 0 0 0 1
"73603" "TRINITY_DN193977_c2_g1" 0 0 0.780730036476377 0 0 0 0 0 1.27738969881086 0 0 0 0 1.06004738366994 3.43362716708478 0.890641243963444 0.49364733397521 0 1.18396283484259 0 1.51601514700366 0 1.18205660901025 0 0 0 1.64154602908752 0 0 0 TRUE 0.130121672746063 0.212898283135144 0.979660521448896 0.273591004847921 0.647005765142752 0.677537091113201
"73604" "TRINITY_DN193977_c3_g1" 3.65912537622816 3.20288783347014 3.4157586665225 3.12697285625777 3.50665271538924 3.02147972741045 2.94166975365654 3.46923479366766 3.14437273429198 3.37642931106992 3.2364926183813 2.84217431759439 3.26393580857533 3.31498648546852 3.78481803329707 3.14812063112396 3.70243591422681 2.54399071966485 2.86967403357451 2.95345150136626 2.62269612816767 3.15914476194039 2.71918344048179 1.33628338786443 4.18705508996806 4.24830712008724 3.81915722367497 3.95810026172325 3.74599022030326 3.76776071909499 TRUE 3.32214619587971 3.1683955881103 3.29304793205942 3.95439510580863 2.61007220889918 0.216462847456523
"73605" "TRINITY_DN193978_c1_g1" 0 0 0 0 0 0 0 0 0 0 0 0.451013242943973 0 0.999278472082541 1.98367769469807 0.646162657157894 0.847195186589395 0.424384671538097 0 0 0.210388864445403 1.12961273813047 0 1.02573756141361 0.782408564927373 0.750177705593057 0 4.23450132056221 0.552868871011303 1.73595535401226 TRUE 0 0.0751688738239955 0.816783113677666 1.34265196935103 0.394289860664913 0.760503489078358
"73606" "TRINITY_DN193978_c2_g1" 0 0 0 0.477159211186641 0 0 0 0 0 0.0648828515848544 0 0 0 0 0 2.32394645542167 0 0 1.16027483140859 0 0 0 0 0 0 0 0 0.16349873228288 1.08406426478847 0 TRUE 0.0795265351977735 0.0108138085974757 0.387324409236945 0.207927166178559 0.193379138568099 0.68266481738752
"73607" "TRINITY_DN193978_c3_g1" 2.0064775640712 2.20507966574984 0 0.360645202460216 1.09153059312062 0.00575926928868495 2.18554943462957 3.88254523621282 2.66993383566896 2.25882039687641 1.27381424458704 0.725086724630227 0 0 0 0 0 0 0 0 0 0 0 0 0 0 0 0 0 0.0867837661420667 TRUE 0.944915382448427 2.16595831210084 0 0.0144639610236778 0 0.889266180919525
"73608" "TRINITY_DN193978_c4_g1" 0 1.31498648546852 0 0.985500430304885 1.44148347958264 1.90226656908307 0 0 0.172487515510134 0 0 0 0 1.33856703700115 0 0 0 0.146655222119465 0 0 0 0 0 0 0 0 0 0 0 0 TRUE 0.940706160739853 0.028747919251689 0.247537043186769 0 0 0.926575116128408
"73609" "TRINITY_DN193978_c5_g1" 0 0 0 0 0 0 0 0 0 0 0 0 0 0 0 0.169925001442312 0 0 0 0 0 0.693319678811575 0 0 0 0 0 0 0 0 TRUE 0 0 0.0283208335737187 0 0.115553279801929 0.938727759129244
"73610" "TRINITY_DN193979_c0_g1" 0 0 1.95419631038688 0 0 0 0 0 0 0 0 0 0 0 0 0 0 0.713695814843359 0 0 0 0 0 0.479230561206336 0 0 0 0 0 0 TRUE 0.325699385064479 0 0.118949302473893 0 0.079871760201056 0.84738913259263
"73611" "TRINITY_DN193979_c3_g1" 3.13520649943067 0.0908534304511135 2.05450121618256 0 0 0 0.253384235800074 0 4.55747136021076 0 1.43935717847426 0 0 3.10534284028622 2.41845983758099 0 4.77431267091682 0 0.554834395894193 5.22747154635928 3.2732174731035 4.72426826710508 2.48645695576873 2.71325590173097 1.21847121074326 0.399444564589458 0.12565110166152 2.42894634476948 2.93319491996043 1.799087306074 TRUE 0.880093524344058 1.04170212908085 1.71635255813067 1.48413257463303 3.16325075666029 0.595172721020968
"73612" "TRINITY_DN193979_c4_g1" 0 0 0 0 0 0 0 0 0 0 0 0 0 0 0 0 0 0 0 0 0 0 0 0.854394677753101 0 0.484395962502666 0 0 0 0 TRUE 0 0 0 0.0807326604171111 0.14239911295885 0.858263407089409
"73613" "TRINITY_DN193979_c4_g2" 1.06557231159362 0 0.665392771041891 0 0 0 0 0 0 0 0 0 0 0 0 0 0.529071299829111 0 0 0.313826296390398 0.931304843650669 1.40217642497948 0 1.84116804354865 0 0 0 0 0 0.439357178474257 TRUE 0.288494180439252 0 0.0881785499715185 0.0732261964123762 0.748079268094866 0.849648644865903
"73614" "TRINITY_DN193980_c0_g1" 0 0 0 0 0 0 0 0 0 1.23327453899093 0 0.634128557525041 0 0 0 0 0 0 0 0 0 3.47404659931931 0 2.0686708106651 0 0 0 0 0 0 TRUE 0 0.311233849419329 0 0 0.923786234997401 0.915772221530178
"73615" "TRINITY_DN193980_c1_g1" 0.359521170427595 1.67671874411843 0 0.24731993497982 1.61070006213476 0.831066510605073 0 0.625738061908648 0 0 0.395062799517578 0.321928094887362 3.00126180620104 0.852797892818771 1.20851725980554 0 1.33399611819645 0.282143228781498 0 0 0 0 0 0.0496307677246004 0 0 0 0 0 0 TRUE 0.787554403710948 0.223788159385598 1.11311938430055 0 0.00827179462076674 0.771000673400813
"73616" "TRINITY_DN193980_c1_g2" 0 0 0 0 0 0 0 0 0.785759774427011 0 0 0 0 0 0 0 0 0 0 0 0.413594082409175 0 0 0 0 0 0 0 0 0 TRUE 0 0.130959962404502 0 0 0.0689323470681959 0.868409501265582
"73617" "TRINITY_DN193981_c3_g1" 3.24868662687383 0 2.5629139989121 3.94392132655349 0.545968369105293 0 0.0593552776164212 0 3.14159627838382 0 0 0 2.03984026453179 0 3.0830431287018 0 0 0 1.98877556233775 0 2.65626753479429 0 0 0 3.01024275552775 0 2.24427819857814 0 0 0 TRUE 1.71691505357412 0.53349192600004 0.853813898872266 0.875753492350982 0.774173849522006 0.557748480272414
"73618" "TRINITY_DN193981_c4_g1" 0 0 0 0 0.0243196791954129 0 0 0 0 0 0 0 0 0 0 0 0 0 0 0 0 0 0 0 1.02927618237063 0 0 0 0 0 TRUE 0.00405327986590215 0 0 0.171546030395105 0 0.994093014194839
"73619" "TRINITY_DN193981_c4_g2" 0 0 0 0.591679416935737 0.473007567916174 0 0 0 0 0 0 0 0 0 0 0 0.813935070481317 0 0 0 0 0 0 0 0 0 0.246104009883917 0 0.11503324294624 0 TRUE 0.177447830808652 0 0.135655845080219 0.0601895421383594 0 0.724080330644101
"73620" "TRINITY_DN193981_c5_g1" 3.6157693941541 3.98732086592925 3.96153072614686 3.7187451977564 3.10148199838225 3.66755155906249 4.02936453678416 4.21334728173344 3.83137058796754 4.16422311821503 4.44433577076015 4.0123004896486 4.13692961044789 4.29741154652192 4.61270634620754 4.1086080888492 4.35663683462953 3.7945198406243 4.56138724041364 4.58538322542205 4.99430817512798 4.81249822533356 5.02081330425245 4.77673568699921 3.95410323028485 3.88469559507296 4.03289428358349 3.67592881369186 3.58880456701555 3.71951203518561 TRUE 3.67539995690523 4.11582363085149 4.21780204454673 3.80932308747239 4.79185430959148 0.174727167303821
"73621" "TRINITY_DN193982_c1_g1" 1.87931367631089 0 0 0 0 0.269033146455237 0 0 1.65306001710456 0 0 0 0 0.966430467306298 0 0.215367972203479 0 0.477159211186641 0 0 0 0 0.158337027167101 0.603121869839996 0 0 0.0813396274519388 3.47482538208634 3.12878829383071 0 TRUE 0.358057803794354 0.275510002850761 0.276492941782736 1.11415888389483 0.126909816167849 0.767319863534476
"73622" "TRINITY_DN193982_c2_g1" 2.64662350847658 4.14828336250318 3.03333489533321 3.14274017211608 2.76319908532596 3.25398926623079 3.22017515096923 3.50982249967816 3.64143042389167 4.1662333950513 3.54039930563062 3.98513606736801 3.96596893780977 2.79493566280354 3.9976537136842 3.09912685203688 2.84338092070979 2.83430670296291 4.59042237493522 2.00970547228367 3.41589384525681 4.24853483613868 3.96523018337213 3.71578357222639 2.5859239769586 2.34170116392739 2.93979075490058 2.86235219953202 3.40394936423286 2.87833298492591 TRUE 3.16469504833097 3.67719947376483 3.25589546500118 2.83534174074623 3.65759504736882 0.122054202282239
"73623" "TRINITY_DN193982_c4_g1" 0 0 0 0 0 0 0 0 0 2.09929520433778 0.00144197417390632 2.83733778827332 0 0 0 0.796597754048306 0 0 0 0 0 2.63505782972521 0 2.64108355271207 0 0.732052073300289 0 2.35445216057956 0 3.67378253401974 TRUE 0 0.823012494464167 0.132766292341384 1.1267144613166 0.87935689707288 0.592812609830617
"73624" "TRINITY_DN193983_c1_g1" 1.46519088792598 1.00575926928868 0 1.30392683648069 1.56851859779254 1.47819525793917 2.29160355803056 3.24579986841744 1.88830489520849 2.49671798793518 2.84096670448742 2.32883646422954 0.833497336859835 0.797428082152313 0 0.150559676575381 0 2.92124588858559 0.819668183496456 1.59741198755465 0 1.25942315228141 1.04893364519792 1.77483975982733 0.216610068742442 2.4494293141032 2.91284144514327 2.04334450487717 2.27828217953273 1.7415748474188 TRUE 1.13693180823785 2.51537157971811 0.783788497362186 1.9403470599696 1.08337945472629 0.508576897727169
"73625" "TRINITY_DN193983_c2_g1" 0 0 0 0 0 0 0 0 1.29865831556452 0 0 0.359521170427595 0 0 0 0 0.35501626421955 0 0 0 0 0 0 0 0 0 0 0 0 0 TRUE 0 0.276363247665352 0.059169377369925 0 0 0.946474994531859
"73626" "TRINITY_DN193983_c3_g1" 0.61635769699669 0 0 0 0 1.37406571822254 0 0 0 0 0 0 0 0 0 0 0 0.909197062991687 0 0 0 0 0 0 0.233888060174277 0 0 0 0 0.00863030514344006 TRUE 0.331737235869871 0 0.151532843831948 0.0404197275529529 0 0.85534291102296
"73627" "TRINITY_DN193984_c2_g1" 0 0 0 0 0 0 0 0.00432160595009347 0 0 0 0 0 0 0 0 0.146655222119465 0 0 0 0 0.284514133244245 0 0 0 0 0 0 0 0 TRUE 0 0.000720267658348911 0.0244425370199109 0 0.0474190222073742 0.867338024346975
"73628" "TRINITY_DN193984_c3_g1" 0 0 0 0 0 0 0 0.337996463515016 0 1.21661006874244 0 0 0 0 0 0 0 0 0 0 0 0 0 0 0 0 0 0 0 0 TRUE 0 0.259101088709576 0 0 0 1
"73629" "TRINITY_DN193985_c1_g1" 4.97663858317333 2.69019357782485 3.63273352595054 2.06488285158485 2.19124678971627 2.85559110771045 1.36737106564853 0 0.257010618206024 0 1.47248777146274 0.291603558030565 3.62445187262301 3.33599767738902 2.30421896871636 0.835924074254375 2.01827808502435 0.475084882948783 2.28392177230762 0 0 1.73682131744816 1.45470232816369 0 2.80487960825467 2.69732902379372 1.93243918655347 0 2.90033550864098 1.34255474547732 TRUE 3.06854773932672 0.564745502224644 2.09899259349265 1.94625634545336 0.912574236319911 0.550066583068519
"73630" "TRINITY_DN193986_c5_g1" 0 0 0 0.405992359675837 0 1.3595211704276 0 0 0 0 0 0 0 0 0 0 0 0.58014548442338 0 0 0 1.15704371014558 0 2.41386483309795 0 0 1.26002565596146 0 0 0 TRUE 0.294252255017239 0 0.0966909140705634 0.210004275993576 0.595151423873921 0.747565316583749
"73631" "TRINITY_DN193987_c12_g1" 0 0 0 0 0 0 0 0 0.12961273813047 0 0 0 0 1.56900492681818 0.0398402645317911 0 0 0 0 0 0 0 0 0 0 0 0 0 0 0 TRUE 0 0.0216021230217449 0.268140865224995 0 0 0.979859352095009
"73632" "TRINITY_DN193987_c13_g1" 0 0 0 0 0 0 0 0 0.18269229751619 0 0 0 0 0 1.44625622988956 0 0 1.24549566281992 0 0 0 0 0 0 0 0 0 0 0 0 TRUE 0 0.0304487162526984 0.448625315451581 0 0 0.9830322124031
"73633" "TRINITY_DN193987_c6_g1" 0 0 0 0 0 0 0 0 0 0 0 0 0 0 0 0 0 0 0 0 0 0 0 1.75745001623129 0 0 0.316145742293356 0 0 0 TRUE 0 0 0 0.0526909570488927 0.292908336038548 0.955027776128264
"73634" "TRINITY_DN193988_c3_g1" 6.2105836837023 6.03709664204171 5.78589052320053 5.24701604976735 5.57887834802127 5.41937034252815 3.88498857765124 4.43061981095978 5.08231938643078 4.37288246809252 4.03183626602763 4.92931759491176 4.1632571894566 4.46610501923389 4.79659775404831 2.04159344865918 3.86957533714615 3.01827808502435 3.48375129783271 3.38418798935749 3.628423667147 3.47832471148503 2.44757919654888 3.15688196396671 6.68502906850355 7.29709968583679 7.16996507574797 6.61790085153561 6.69928787683178 7.1330599905718 TRUE 5.71313926487688 4.45532735067895 3.72590113892808 6.93372375817125 3.2631914710563 0.38137284437816
"73635" "TRINITY_DN193989_c2_g1" 0 0 0 0 0 0 1.18459768415576 0 0.16349873228288 0 0 0 0 0 0 0 0 0 0 0 0 0 0 0 0 0 0 0 0 0 TRUE 0 0.224682736073107 0 0 0 1
"73636" "TRINITY_DN193989_c3_g1" 0 0.75702324650746 0 1.31498648546852 0 1.18840092460321 2.50792146495733 2.02573756141361 3.23710477285782 2.24701604976735 2.22156778853841 2.9271379389685 3.23220024871352 1.35895882583233 0.0593552776164212 1.75958197323355 1.63273352595054 1.07176266930009 4.15202112702035 3.20914139783859 1.24488705912353 3.60584986719498 2.03527198997269 1.36737106564853 1.97673022067715 3.43616183931445 3.29248729162076 3.46858331700683 3.55973652443298 3.52644446459013 TRUE 0.543401776096531 2.52774759608384 1.51909875344107 3.21002394294038 2.60242375113311 0.439827240808206
"73637" "TRINITY_DN193989_c3_g2" 0 0 0 0 0 0 0.369606070031838 1.12300395405482 0 0 0 1.23204671335011 0.885183866320351 0 0 0 0 0 2.42894634476948 1.62105550329974 0 0 0.112366523072563 0 0.0257375614136083 1.49825086752783 0.967906370290147 0.87263179113525 1.54201035553661 1.05032755355842 TRUE 0 0.454109456239461 0.147530644386725 0.992810749910311 0.693728061856964 0.673812918876993
"73638" "TRINITY_DN193990_c0_g1" 0 0 0 0 0 0 0 0 0 0 0 0 0.564622052436981 0 0 0 0.665392771041891 0 0 0 0 0 0 0 0 0 0 0 0 0 TRUE 0 0 0.205002470579812 0 0 1
"73639" "TRINITY_DN193990_c1_g1" 0 0 0 0 0 0 0 0 0 0 0 0 0 0 0 0 1.13487805434311 0 0 0.919912088677308 0 0 0 0 0 0 0 0 0.839153387389821 0 TRUE 0 0 0.189146342390519 0.139858897898304 0.153318681446218 0.612499010502651
"73640" "TRINITY_DN193990_c3_g1" 0.175045486110914 1.83794324189103 0.560714954474479 1.55237707109487 1.33514020631421 1.68526740651684 1.98950236086238 2.65512281122325 2.93413903035397 2.88146885365875 2.05311133645956 2.03456789281821 4.26423615104355 4.79633817848113 3.93611965341265 5.25870735219683 4.92376721009083 4.81229284487327 1.93772102576179 1.31846146516758 0 1.78826808286684 0.0676387168753633 0 2.00611846138338 0.622930350920177 1.91685876469975 2.81659970653491 1.45048545986112 2.31846146516758 TRUE 1.19108139440039 2.42465204756269 4.66524356501638 1.85524236809449 0.852014881778596 0.661165027949941
"73641" "TRINITY_DN193991_c0_g1" 2.0799753767206 0 0.772307974958403 2.20163386116965 2.1525079483649 0.574343753920013 1.18650055764449 0 0.142740172116082 0 0 0 0.913798964950696 0 0 0.556797246592743 0 0 0 0 1.35501626421955 0 0 0 0 0 0 0 0 0 TRUE 1.29679481918893 0.221540121626763 0.245099368590573 0 0.225836044036592 0.86650248674516
"73642" "TRINITY_DN193992_c0_g1" 0 4.02183502726224 4.94054264809852 5.14249512837182 0 3.90390594065048 0 3.08116916664464 5.137667457054 4.46584389795881 0 0 0 2.02361021518265 0 5.12055930457884 0 0.116364756691785 0 2.25519856641969 6.25996918192917 3.46349167726237 0 0.435095151620097 0 3.22512065568444 4.45641191639816 2.52331103075142 0 0 TRUE 3.00146312406384 2.11411342027624 1.21008904607554 1.700807267139 2.06895909620522 0.409124105771862
"73643" "TRINITY_DN193992_c2_g1" 0.486456955768731 0 0 0 0.926758531986465 0 2.67604168737974 1.98039095606147 3.59454854955035 2.49339115088994 1.44095219802964 1.84679415947329 2.22434903720271 0.841570637395517 0.871055075086629 1.21661006874244 0 0 3.78209398956379 2.73833550385093 3.62456884631593 3.02183502726224 2.44890095114513 2.76213616990111 2.32509853776749 1.1807843910787 2.2585189247113 2.79555917143856 3.52117640172756 2.71149490665009 TRUE 0.235535914625866 2.33868645023074 0.858930803071217 2.46543872222895 3.06297841467319 0.518557504200847
"73644" "TRINITY_DN193992_c2_g2" 0 0 0 0 0 0 1.01934608880481 0.0524158941511385 1.62199323166612 0 0.589763486984977 1.46048047004001 0 0.271425676092934 0 0 0 0 0 2.03104224335857 1.202260983562 0.77568270173906 0 0.517023672064581 3.0679828301843 1.58976348698498 3.1948750225553 3.73563048366954 4.16462539773716 4.10148199838225 TRUE 0 0.790666528607844 0.0452376126821558 3.30905986991892 0.754334933454036 0.879857184724872
"73645" "TRINITY_DN193992_c2_g3" 0 0 0 0 0 0 0 0 0 0 0 0 0 0 0 2.80611779603563 0 0 0 0 0 0 0 0 0 0.497740088609093 0 0 0 0 TRUE 0 0 0.467686299339272 0.0829566814348489 0 0.955655809485949
"73646" "TRINITY_DN193993_c0_g1" 0 1.1414327909293 0 2.21692042585688 0 0 0 0 0 0 0 0 1.92371967874939 0 0 1.8314719328477 0 0 0.0922074380970889 0.337996463515016 0 0 0 0 0 1.73161772284062 0 0.0745054363636298 0 2.11169907219742 TRUE 0.559725536131029 0 0.625865268599515 0.652970371900279 0.0717006502686841 0.518626147102108
"73647" "TRINITY_DN193993_c2_g1" 1.66584752125555 1.08065766334523 1.6535186707536 1.70884937710518 1.84438565300257 1.82903768866914 1.16285452819051 0.630405471482323 1.45206823022381 1.06143060049775 0.9061209529971 1.01435529297707 1.21971063954878 1.27381424458704 2.16188768237689 2.07073278582443 2.47066700762489 3.01346225980656 0 0 0 0.230203013366421 0.321928094887362 0.86235219953202 1.33514020631421 1.2732174731035 1.07724299893246 1.32077347694587 1.60169651648096 1.25761413004954 TRUE 1.63038276235521 1.03787251272809 2.03504576996143 1.31094746697109 0.235747217964301 0.482204525540158
"73648" "TRINITY_DN193993_c3_g1" 0 0 0 0.698662999885884 0.73638840070346 1.1833277060448 0 0 0 0 0 0 0 1.46571331959596 0 0 0 0 0 0.0840642647884745 0 0 0 0 0 0 0 0 0 0 TRUE 0.436396517772358 0 0.244285553265994 0 0.0140107107980791 0.852028915478875
"73649" "TRINITY_DN193993_c3_g2" 0 1.46832264394787 0 0.0813396274519388 0 0 0 0 0 0.211635253327149 0 1.69866299988588 0 0.254594043033141 1.37740143078579 0 0 0.644317778337577 0 0 0 0 0 0 0 0 0 0 0 0 TRUE 0.258277045233301 0.318383042202172 0.379385542026085 0 0 0.62000391188087
"73650" "TRINITY_DN193994_c0_g1" 1.71852602646226 2.64154602908752 2.31121245463503 2.00898878322725 2.82517504903674 2.05380644369579 0.986228880227399 1.70088355602827 0.832687516439532 2.12862334841912 1.46884394297464 1.59024270806259 2.61894338330183 2.43855900692367 1.75574217934539 1.13684760419288 3.02147972741045 1.06073915785768 1.8491986517647 1.65214227213666 0 1.27738969881086 1.92561971200294 0.992768430768924 4.33564045970802 4.46054599794141 4.02865754991996 4.12383170956602 4.38391161099632 4.15518253334762 TRUE 2.25987579769077 1.45125165869192 2.00538517650532 4.24796164357989 1.28285312758068 0.58807503764499
"73651" "TRINITY_DN193995_c2_g1" 0 0 0 0 0 0 0 0 0 0 0 0 0 0 0 0 0 0 3.83187724119167 4.30954001746579 5.04360698009683 5.11144869848767 6.790772037862 6.01983532643416 0 0 0 0 0 0 TRUE 0 0 0 0 5.18451338358969 1
"73652" "TRINITY_DN193995_c2_g2" 0 0 0 0 0 0 0 0 0 0 0 0 0 0 0 0 0 0 0 0.111031312388744 0 0.560714954474479 0.58111017522555 0.0813396274519388 0 0 0 0 0 0 TRUE 0 0 0 0 0.222366011590119 1
"73653" "TRINITY_DN193995_c3_g1" 2.30742852519225 3.41589384525681 2.68347189285523 2.72748485823112 2.9174317553901 1.73031388629378 2.27202318906105 2.96180851473748 2.58111017522555 4.0621217119078 2.48259017500071 3.18982455888002 1.91876784932515 2.13520649943067 2.68392098080932 0.366252263699564 1.95158779481475 0.975263321678493 1.11902410314227 0 0.809825996097451 1.08746284125034 0 1.78282789207489 5.19550508918433 5.32185595833189 5.97608863588298 6.46120111331044 6.51429587822946 5.43061981095978 TRUE 2.63033746053655 2.92491305413543 1.67183311829299 5.81659441431648 0.799856805427493 0.654998274478463
"73654" "TRINITY_DN193996_c2_g3" 0 0 0 0 0 0 0 0 0 0 0 0 0 0 0 0 0 0 0 0 0 0 0 0 0.12961273813047 0 0 0.594548549550354 0 0 TRUE 0 0 0 0.120693547946804 0 1
"73655" "TRINITY_DN193996_c2_g4" 0 0 0 0 0 0 0 0 0 0 0 0 0 0 0 0.58111017522555 0 0 0 0 0 0 0 0 0 0 0.746742715777736 0.0690146779151805 0 0.748461233004035 TRUE 0 0 0.0968516958709249 0.260703104449492 0 0.907124527654322
"73656" "TRINITY_DN193996_c2_g6" 0 0 0 0.54794331129035 0 0 0 0.308011314552178 0.993493221058416 0 0 1.14730669878029 1.03562390973072 0 0 0 0 0 0 0 0 0 0 0.502839758255931 0 0 0 0 0 0 TRUE 0.0913238852150584 0.408135205731814 0.17260398495512 0 0.0838066263759886 0.786997977837605
"73657" "TRINITY_DN193996_c4_g1" 0 0.480265122054463 0 0 0 0 0 0 0.376290383337052 0 1.22774107583913 0 0 0 0 0 0 0 0 0 0 0 0 0 0 0.52707033551266 0 0 0 1.65580975435545 TRUE 0.0800441870090772 0.267338576529363 0 0.363813348311352 0 0.761290531840829
"73658" "TRINITY_DN193996_c4_g2" 0 0 0 0 0 0 0 0 0.989139007368233 0.465713319595964 0 0 0 0 0 0 0 0 0 0 0 0 0 0 0 0 0 0 0 0 TRUE 0 0.242475387827366 0 0 0 1
"73659" "TRINITY_DN193996_c7_g1" 0 0 0 0 0 0 0 0 0.959770155211467 0 0 0 0 0 0 0 1.54151483946068 0 0 0 0 0 0 0 0 0 0 0 0 0 TRUE 0 0.159961692535245 0.256919139910113 0 0 0.844346267281595
"73660" "TRINITY_DN193997_c15_g1" 2.52807116457874 2.14730669878029 1.98986562286629 1.54744982914397 1.23327453899093 0.243669080966863 3.55274593674845 2.67536431274915 3.23419472295381 3.37267355846876 3.34440244146226 3.26122990898705 2.27441076931784 4.01274743504729 2.37406571822254 0.915329676013009 1.86591881455221 1.4276061727819 2.3912178076029 2.96901230751632 1.97929371044573 1.43028527297778 2.51475349843975 1.85678654628808 1.45628048151073 1.44890095114513 1.19660704409482 2.08133962745194 2.4867143730307 0 TRUE 1.61493948922118 3.24010181356158 2.1450130976558 1.44497374620555 2.19022485721176 0.429404412591174
"73661" "TRINITY_DN193997_c4_g2" 0 0 0 0 0 0 0 0 0.0114956388378294 0 0 0 0 0 0 0 0.108357178090419 0 0 0 0 0 0 0 0 0 0 0 0 0 TRUE 0 0.00191593980630491 0.0180595296817364 0 0 0.973477440441839
"73662" "TRINITY_DN193997_c6_g1" 0 0 0 0 0 0 0 0 0 0 0 0 2.37878903793411 2.68167414179283 0 0 0 0 0 0.43189034828618 2.11802742259079 0 0 0 0 0 0 0 0 0 TRUE 0 0 0.843410529954491 0 0.424986295146162 0.87402745162279
"73663" "TRINITY_DN193997_c7_g1" 4.91217080294995 3.77925972037238 5.11528299539919 4.29285535424002 3.8870377914192 4.88601354837482 0 0 0 0 0 0 2.22558342875685 0 2.47767732756531 0 1.32308178950373 1.28154989336664 0 0 0 0 0 0 0 0 0 0 0 0 TRUE 4.47877003545926 0 1.21798207319876 0 0 0.932013585004602
"73664" "TRINITY_DN193997_c7_g2" 5.69663375576314 6.62278396615612 5.73633427697511 6.01084696010004 6.22926104915023 6.5712217250481 2.11002909279937 1.9667995846272 2.1414327909293 1.94223297640072 2.62643913669732 2.55336050333533 5.86806937940523 3.23266075679027 4.00459127697631 4.22697085797828 5.07077571231746 4.20851725980554 1.6177686458044 1.47715921118664 0 2.21350281998392 1.64431777833758 1.5786972376487 1.32596199617185 1.57676397767313 1.99457972421575 0.497740088609093 1.02715405150373 2.34794906560173 TRUE 6.14451362219879 2.22338234746487 4.43526420721218 1.46169148396255 1.42190761549354 0.611757486399774
"73665" "TRINITY_DN193997_c7_g3" 0 0 0 0.477159211186641 0 0 0 0 1.0703893278914 0 0 0 0 0 0 0 1.44519698238171 0 0 0 0 0 0 0 0 0 0 0 0 0.070389327891398 TRUE 0.0795265351977735 0.178398221315233 0.240866163730285 0.0117315546485663 0 0.720118107307585
"73666" "TRINITY_DN193997_c7_g5" 0 0 0 0 0 0.0243196791954129 0 0 0 0 0 0 0 0 0 0.215367972203479 0 0 0 0 0 0 0 0 0 0 0 0 0 0 TRUE 0.00405327986590215 0 0.0358946620339132 0 0 0.971769619518408
"73667" "TRINITY_DN193998_c3_g1" 0 0 0 0 0 0 1.70531444108638 0 6.52257368516937 2.15930625464117 1.32077347694587 2.67129337248158 0.171206827418142 0.454175893185802 0 0 0 0 1.27798474729977 1.80240004011484 2.58062791045726 1.77610398807316 2.12399720369191 2.49236596339547 5.05614996110814 2.12101540096137 5.28606792449933 5.23058731187989 4.94733887193449 5.09874798751555 TRUE 0 2.39654353838739 0.104230453433991 4.62331790964979 2.00891330883874 0.756144429780207
"73668" "TRINITY_DN193998_c3_g2" 0 0 0 0 0 0 0 0 0 0 0 0 0 0 0 0 0 0 0 0.117695042669755 0 0 0 0 4.51077207849273 2.17791779219584 2.00432160595009 0.584962500721156 1.611172380044 1.25035527176305 TRUE 0 0 0 2.02325027152781 0.0196158404449591 0.997576196983512
"73669" "TRINITY_DN193998_c3_g3" 0 0 0 0 0 0 0 0 5.21105114260987 2.11703005301019 0.979659551715824 2.29836505506124 0 0 0 0 0 0 0 0 1.55679724659274 2.70973175942069 0 2.08644410868531 2.64823532977363 0.22650852980868 3.25882039687641 2.40844014146164 3.06884275453526 3.75349757093864 TRUE 0 1.76768430039952 0 2.56072412056571 1.05882885244979 0.724051379632328
"73670" "TRINITY_DN193998_c3_g4" 0.0440443327060212 0 0 0 0 0 0.896078055397064 0 5.43649501754297 1.94860084749336 0.319617934200161 1.86076420262883 0 0 0 0 0.0538064436957938 0 1.95046841415012 4.00737492992765 2.3704433048213 2.72726701073491 0.530070742225084 1.50233060171601 5.83665634909854 4.54849827701292 4.64010029789039 6.03051265202529 4.42887936572906 3.23664568135327 TRUE 0.0073407221176702 1.7435926762104 0.00896774061596564 4.78688210385158 2.18132583392918 0.794165237028605
"73671" "TRINITY_DN193998_c3_g5" 0 0 0 0 0 0 0 0 0 0 0 0 0 0 0 0 0 0 0.492622328574446 3.11103131238874 2.34255474547732 0 0 0.824564212089827 4.40680874847866 2.69799616602105 2.19817980675019 0 1.84277774529544 1.59024270806259 TRUE 0 0 0 2.12266752910132 1.12846209975506 0.867093870768257
"73672" "TRINITY_DN193999_c1_g1" 0 0 0 0 0 0 0 0 0 0 0 0 0 0 1.47040671081933 0 0 0 0 0 1.49722912878761 0 0 0 0 0 0 0 0 0 TRUE 0 0 0.245067785136555 0 0.249538188131268 0.754478676218047
"73673" "TRINITY_DN193999_c4_g1" 0 0 0 0 0 0 0 0 0 0 0 0 0 0 0 0 0.58880456701555 0 0.286881147788162 0 0 0 0 0 0 0 0 0 0 0 TRUE 0 0 0.0981340945025917 0 0.0478135246313603 0.878193392231032
"73674" "TRINITY_DN193999_c5_g1" 0 0 0 0 0 0 0 0 0 0 0 0 0 0.517023672064581 0 0 0.491596594410448 0 0 0 0 0 0 0 0 0 0 0 0 0 TRUE 0 0 0.168103377745838 0 0 1
"73675" "TRINITY_DN193999_c5_g4" 0 0 0 0 0 0 0 0 0.32883646422954 0 0 0 0 0 0 0.296310560708092 0 0 0 0 0 0 0 0 0 0 0 0 0 0 TRUE 0 0.05480607737159 0.0493850934513487 0 0 0.774728023698387
"73676" "TRINITY_DN194000_c0_g2" 0 0 0 0 0 0 0.31150311546827 0 2.80198636411462 0 0 0 0 0 0 0 0 0 0 0 0 0 0 0 3.82974810092972 0.895302621333307 0 0 0 0 TRUE 0 0.518914913263815 0 0.787508453710504 0 0.835266875289134
"73677" "TRINITY_DN194000_c1_g1" 6.75700990791916 4.41596142987448 5.816574108454 3.71567376554819 4.85469387827422 4.34319460037843 5.72634079171501 4.91833852548816 4.47527947796842 4.77336342532437 5.90994107282772 4.41000183056298 0 3.10148199838225 2.03527198997269 2.31179371775365 1.42007811597937 0 3.61376736814448 3.57966289701601 4.54008928198252 3.23112515787905 4.09059941248393 2.22681676504987 0 0.650764559116902 2.1414327909293 1.93281710274185 2.72574115650395 0.657182660128423 TRUE 4.98385128174141 5.03554418731444 1.47810430368133 1.3513230449034 3.54701014709264 0.435994981136415
"73678" "TRINITY_DN194000_c1_g2" 6.18215595380484 5.01176397233454 5.15958882337656 4.2726950954805 5.32261321232927 4.74990964133229 5.88903541071394 5.5635242501969 4.70536974112437 5.62784026504398 6.1238110214654 6.05208979013285 0 3.46923479366766 2.05866283937856 2.06453799798195 2.38404980679516 0 3.83511561525822 3.49812318975077 4.87509196539686 3.28481022253023 4.09026065227318 4.49037758712129 5.33449676839042 3.61364951534525 5.54238188093655 3.47754781591381 2.7553149040451 4.46074256378964 TRUE 5.11645444977633 5.66027841311291 1.66274757297055 4.19735557473679 4.01229653872176 0.337980703321879
"73679" "TRINITY_DN194000_c1_g3" 0 1.98440706531061 0 0 0 0 0 0 0 0 0 0 0 0 0 0 0 0 0 0 0 0 0 0 5.68532348032764 3.65409178284189 5.28017686988154 3.90746755824004 3.26122990898705 4.23350464001073 TRUE 0.330734510885102 0 0 4.33696570671481 0 0.980935143758859
"73680" "TRINITY_DN194002_c1_g1" 0 0 0 0 0 0 0 0 0 0 0 0 0 0 0.0799753767205959 0 0.202887833470143 0 0 0.784085142734757 0 0 0 0 0 0 0 0 0 0 TRUE 0 0 0.0471438683651232 0 0.130680857122459 0.909811066817259
"73681" "TRINITY_DN194003_c4_g1" 0 0 0 0.0384361816561079 0 0 1.62713987096555 0.859174455866435 0 0 0 0.618238655595455 0.553851968181126 0 0 0.407080775450501 0 0 1.01149563883783 0 0 1.03703073094497 0.0538064436957938 0 0 0 0 0 0 0 TRUE 0.00640603027601799 0.51742549707124 0.160155457271938 0 0.350388802246432 0.750229601787862
"73682" "TRINITY_DN194003_c4_g2" 0.202887833470143 0 0 0.967906370290147 0 0 0 0 1.37740143078579 0 0 0 0 0 2.99602712342508 0 0 0 0 0 0 0 0 0.150559676575381 0 0 0.575312330687437 0 0 0 TRUE 0.195132367293382 0.229566905130966 0.499337853904179 0.0958853884479061 0.0250932794292302 0.726799232205718
"73683" "TRINITY_DN194004_c18_g1" 0 0 0 0 0 0 0 0 0.175045486110914 0 0 0 0 0 0 0 0 0 0 0 0 0 0 0 0 0 0 0 0 0.18269229751619 TRUE 0 0.0291742476851523 0 0.0304487162526984 0 0.760464058295341
"73684" "TRINITY_DN194004_c3_g1" 0 0 0 1.00791308164326 1.07587486697513 0 0 0 0 0 0 0 0 0 0 2.94747914596667 0 2.04614178164472 0 0 0 0 0 0 0 0 0 0 0 0 TRUE 0.347297991436399 0 0.832270154601899 0 0 0.895677506421421
"73685" "TRINITY_DN194004_c5_g1" 6.72990619560214 3.91943543256537 4.76897825034455 6.69749583827513 5.08248971139669 4.94626298433245 6.59241218594787 4.64408700251674 5.36684673526264 5.07523310822392 3.03703073094497 4.82201627062559 3.22943410910003 4.87828393285305 4.08788710093312 7.98900840484977 4.79113683513619 7.0171981525831 7.23725777090037 5.18352621383174 4.76394266044725 5.01925711868108 2.85339689429754 3.79753183957196 7.06961624845472 6.14516793901838 7.07738187728581 6.75590237496405 5.35938060482697 7.27807770145984 TRUE 5.35742806875272 4.92293767225362 5.33215808924254 6.6142544576683 4.80915208295499 0.228118753069448
"73686" "TRINITY_DN194004_c6_g1" 1.10634831950515 2.75317662732212 2.07176266930009 3.81700921407127 3.35670725293538 3.59144006479236 3.53742032487834 3.72890006570409 4.11578237063467 4.31360865703049 3.91217080294995 3.94860084749336 4.0875477031686 1.17696099208944 2.34681509420054 3.72475939733651 3.01471235152137 3.56864019541922 4.24640808724638 3.80084814311602 4.76966596594093 4.19219416528334 4.48407366617604 4.16003274817271 4.00854067170295 3.58219468188493 3.72595923450919 2.29307614674767 1.86908175369993 3.55741009016888 TRUE 2.78274069132106 3.92608051144848 2.98657262228928 3.17271042978559 4.27553712932257 0.247573821392397
"73687" "TRINITY_DN194004_c7_g1" 5.723422039585 0 4.06884275453526 0 0 1.08814159686902 0 0 0 0 0.387362540835996 0 0.757876659747896 0 2.73313737767773 0 3.37920505996061 0 0 0 0 0 0.269033146455237 0 0 0 0 0 3.73292038210826 0 TRUE 1.81340106516488 0.0645604234726659 1.14503651623104 0.622153397018043 0.0448388577425395 0.741288726675907
"73688" "TRINITY_DN194005_c0_g1" 0 0 0 0 0.265436896049098 0 0 0 0 0 0 0 2.09963185001446 0 0 0 0 0 0.445726703349984 0 0 0 0 0 0 0 0 0.291603558030565 0 0 TRUE 0.0442394826748497 0 0.349938641669077 0.0486005930050941 0.074287783891664 0.880602025847681
"73689" "TRINITY_DN194005_c2_g1" 0 0 0 0 0 0 0 0 0 0.685267406516842 0.350497247084133 0 0 0 0 0 0 0 0 0 0 0 0 0 0 0 0 0 0 0 TRUE 0 0.172627442266829 0 0 0 1
"73690" "TRINITY_DN194005_c3_g1" 0 0 1.37740143078579 2.83632813392398 0 2.09119205151613 0 0 0 0 0 0 0 0 0 2.82334176176314 0 1.43295940727611 0 0 0 0.816394909169121 0 0 1.00288250853312 0 0 0 0 0 TRUE 1.05082026937098 0 0.709383528173208 0.16714708475552 0.136065818194854 0.759093809703129
"73691" "TRINITY_DN194005_c4_g1" 4.97310610607186 2.54126701758583 5.02883432911892 2.60359667486021 2.74652775711819 0.925999418556223 2.62175885670973 0 0 2.25580283660272 1.50131174924366 2.0962618530584 3.00468115611791 5.0207244245678 3.92675853198647 0.973794929652606 2.28776777797538 1.52004502403982 2.88186035842123 1.22958792274065 0 0 0 0 0 0 0.835924074254375 2.62105550329974 2.1740867785504 0 TRUE 3.13655521721854 1.41252254926909 2.78896197405666 0.938511059350752 0.685241380193648 0.535697878767467
"73692" "TRINITY_DN194005_c5_g2" 1.24123003551545 0 0 2.31179371775365 0.348232419239271 0 0.769771739249448 0.630405471482323 0 0.432959407276106 0 0 3.18871740920268 1.31440650755482 0 4.3604345131512 1.05519565424212 0 1.5859239769586 1.38515489688434 0 1.96938076494161 0 0 1.76043387467011 0 0.937344392150232 1.81598522720104 0.212880566344385 3.08099868569426 TRUE 0.650209362084728 0.30552276966798 1.6531256806918 1.30127379101001 0.823409939797425 0.534152802394456
"73693" "TRINITY_DN194006_c5_g1" 6.18346666436355 6.1392852989955 6.95078332775721 5.6701321812671 5.05071934775126 5.63189004022173 3.87213925245275 4.00880955531959 3.78513201531599 3.63308241032793 4.10643207781693 3.91695427895322 5.06548614710942 6.38760379706958 6.51935318953652 5.75448669787116 4.52650706390201 6.23214267486702 4.24997620372416 4.13512439516859 4.41284925591011 4.44247910546989 4.20531430753956 4.12350066435096 4.23725777090037 3.70298992331195 3.62772355630785 4.48336436071335 5.43958989535292 4.04448155277207 TRUE 5.93771281005939 3.8870915983644 5.74759659505928 4.25590117655975 4.26154065536054 0.235727181239235
"73694" "TRINITY_DN194006_c5_g2" 5.72574115650395 5.65386256532618 6.19935825458511 5.12457628367825 4.51229010577038 5.23085625994353 3.4276061727819 3.22017515096923 2.85519240795915 2.34568023078636 2.97929371044573 2.87204072453461 4.43115491042936 5.50801657621035 5.73354415642107 5.03619559631042 3.68818035858693 5.56190651960738 3.90486940738916 3.72071624252113 3.74512974459542 3.39725534559443 3.61270634620754 3.14453588894761 3.26903314645524 3.07107616201096 3.51538446063695 3.58135124716878 4.42753913149185 3.46414545669119 TRUE 5.4077807709679 2.94999806624616 4.99316635292758 3.55475493407583 3.58753549587588 0.302604178681164
"73695" "TRINITY_DN194006_c5_g3" 0.622930350920177 4.69732902379372 1.23878685958712 5.68229237143083 3.51172103270762 3.9664304673063 2.65099426933805 4.33856703700115 1.49005662446431 3.5652315818055 2.54275331068523 0.700439718141092 4.07724299893246 4.47527947796842 0 6.05100224406693 3.81516551408758 3.91790907385298 2.11002909279937 4.02582613280087 0 4.00539998774259 2.03527198997269 0.782408564927373 2.15218341905505 3.48555563347727 0.699551632523089 2.72049737048235 0 0.18269229751619 TRUE 3.28658168429096 2.54800709023922 3.72276655148473 1.54008005884232 2.15982262804048 0.359717341286791
"73696" "TRINITY_DN194006_c5_g4" 8.65661434981033 6.93346641498404 8.6143822562661 6.45312244659581 5.93652016317158 6.71095792594047 4.16438404348467 4.62708148944112 4.46812710823984 4.29924465779607 4.55771641436072 4.47391676130987 5.64038956005495 8.4230066268499 7.74804521742722 6.28371809204944 5.18657978959887 7.05735278949587 4.88547674976732 5.87093182154401 5.64463503482756 4.88650137384808 5.02352150764483 5.1647058401828 4.11536623660978 5.476964869563 5.08580703533898 5.90209770444416 6.61329589917267 5.13783137173246 TRUE 7.21751059279472 4.43174507910538 6.72318201257938 5.38856051947684 5.24596205463576 0.245257440718207
"73697" "TRINITY_DN194006_c5_g5" 0.935836873684025 2.18269229751619 1.82211827472934 2.65374794290996 2.44757919654888 3.69052884140146 0.748461233004035 1.12763327972587 2.1479578813871 1.27679440478926 1.49978212014731 2.76213616990111 0.922197848396367 0 2.65374794290996 2.24792751344359 1.55973652443298 4.92637902519988 0 1.24549566281992 1.14730669878029 0 1.692873507464 2.9608823446852 0 0.116364756691785 1.24123003551545 0 2.36709144649059 3.16382072649042 TRUE 2.28875057113164 1.59379418149245 2.0516648090638 1.14808449419804 1.17442636895823 0.348119239271043
"73698" "TRINITY_DN194006_c5_g6" 4.65283063558872 6.19894590732977 4.32617778004974 6.77184597250757 5.79371384393253 6.70538356580267 3.83814500331236 3.32423456227053 4.77594602011408 3.28791549671209 3.63482556778462 4.8292406992993 5.66738124582579 4.25746327575538 4.8061693641389 6.27209786078493 4.12854086864087 7.05415387176271 3.6507645591169 4.33649763359523 4.46636609325575 3.71677145641822 3.59347329337305 4.84518893534008 3.72704913033868 4.0020723849512 4.24618003523323 0.0398402645317911 4.12837589493676 4.76892533556375 TRUE 5.7414829508685 3.94838455824883 5.36430108115143 3.48540717425924 4.10151032851654 0.264144678004327
"73699" "TRINITY_DN194006_c5_g7" 1.15898325116039 0 0 0 2.55679724659274 0.16478627814334 1.46832264394787 0 0 0 0 0 0.167357927738514 0 0 0 0 0 1.95568477586932 0 0 0.361768359419153 0 0 1.16285452819051 0.0962618530584035 0 0 0 0 TRUE 0.646761129316078 0.244720440657978 0.027892987956419 0.209852730208152 0.386242189214746 0.66420819501169
"73700" "TRINITY_DN194006_c5_g8" 0 0.432959407276106 0 1.35783347862949 1.63923216324928 2.31208426151475 0.833497336859835 0 0 0 1.6177686458044 0.366252263699564 0 0 0 0 0 2.91895861891761 0.833497336859835 1.08814159686902 2.19534759832222 0.280956313831056 2.85897561429202 2.09288396567848 0.169925001442312 0.344828496997441 0.745022149037264 0 0 0 TRUE 0.957018218444938 0.469586374393966 0.486493103152935 0.209962607912836 1.55830040430877 0.659394892981752
"73701" "TRINITY_DN194006_c5_g9" 7.47312936812401 7.16976469308714 8.19927972133662 7.46542763821687 6.91627360187482 7.20585188441386 5.34123859630109 4.81951491455063 5.79823200704064 5.15226455822668 5.11952218532947 5.29700794927485 6.62391074589002 7.82137858152633 8.18925131958267 7.405328703439 6.07118345031098 7.92736909118077 4.96772196496736 4.50506520775653 5.16212945458217 5.14237259089004 4.86814347966673 5.71289837352952 4.81198471935167 4.96301164759943 4.82471694557467 5.77794567069515 6.47655990707827 4.97755469638731 TRUE 7.40495448450889 5.25463003512056 7.3397369819883 5.30529559778108 5.05972184523206 0.224864092407561
"73702" "TRINITY_DN194007_c3_g1" 2.04718936371245 1.70398660386343 0 0.254594043033141 1.55090066464752 0.286881147788162 1.55826763405574 1.22404027421793 2.72683121703249 1.96199367742026 1.79493566280354 1.69421160776789 2.10567807789454 0 2.19849415363908 3.06729452146853 2.96402890000206 2.64731450954714 2.24031432933371 1.34027740476625 0 1.99638874644762 1.28865386360517 1 4.66237642495929 3.98084789555184 4.16936384424988 3.88469559507296 2.28776777797538 3.4630992673481 TRUE 0.973925303840785 1.82671334554964 2.16380169375856 3.74135846752624 1.31093905735879 0.580675077316435
"73703" "TRINITY_DN194007_c7_g2" 0 0 0 0 0 0 0 0 1.85399564717639 1.26603689399532 0 0.407080775450501 0 0 0 0 0 0 0 0.425459304765355 0.35501626421955 0 0.985500430304885 0.206643223983395 0 0 0.147957881387101 0 0 0 TRUE 0 0.587852219437035 0 0.0246596468978502 0.328769870545531 0.849694572140151
"73704" "TRINITY_DN194008_c0_g1" 0 0 0 0 0 0 0 0.557777671394926 0.601221085584946 0 0 0 0 0 0 0 0 0 0 0 0 0 0 0 0 0 0 0 0 0 TRUE 0 0.193166459496645 0 0 0 1
"73705" "TRINITY_DN194008_c0_g2" 0 0 0 0 0 0 0 0 0 0 0 0 0 0 0 0 0 0 3.9606043776876 3.78972925137577 2.79139734815463 2.5859239769586 2.00396196615242 0 1.01506932171765 0 0 0 0 0 TRUE 0 0 0 0.169178220286275 2.52193615338817 0.983229331553558
"73706" "TRINITY_DN194008_c0_g4" 0 0 0 0 0 0 0 0 0 0 0 0 0 0 0 0 0 0 0 4.54942274574666 0 0 0 0 0 0.669933835668961 0 0 0 0 TRUE 0 0 0 0.11165563927816 0.758237124291111 0.963185778003633
"73707" "TRINITY_DN194008_c1_g1" 3.90486940738916 3.48979980291652 2.53580413827031 2.58086906299287 4.07347750967897 2.22681676504987 4.94659051332947 5.05002275116429 6.74344764645542 4.35874789008506 5.04303822342068 5.10710196931002 2.3050950106667 2.82639594759272 1.61870851231379 2.1740867785504 3.05727696507325 2.77082904603249 5.39581686313265 5.97997958674387 5.84654346090612 5.85783174309293 5.92773056269866 5.58062791045726 5.07959144864819 5.53918983647423 4.80750948824609 4.22781807501407 4.92471750821226 5.24659810305712 TRUE 3.13527278104962 5.20815816562749 2.45873204337156 4.97090407660866 5.76475502117192 0.315969758960771
"73708" "TRINITY_DN194009_c1_g1" 0 0 0 0 0 0 0 0 0 0 0 0 0 0 0 0 0 0 0 0 0 0 0 0 0.924479992359022 1.92067441104162 1.77862912589557 2.61870851231379 1.20100646605609 2.0164963198962 TRUE 0 0 0 1.74333247126038 0 1
"73709" "TRINITY_DN194010_c0_g1" 0 0 0 0.610700062134764 0.804053558967353 0 0 0 0.510961919277379 0 0 0 0.975996957616443 0 0 0 0 0.842375488206288 0.635057829725214 0 0 0 0 0 0 0 0 0 0 0 TRUE 0.235792270183686 0.0851603198795632 0.303062074303789 0 0.105842971620869 0.647930574400824
"73710" "TRINITY_DN194010_c1_g1" 3.38708677001591 1.36401205355861 0 0.190298791626595 1.21288056634438 0 0 0 0 0 0 0 2.88655014732434 1.6238668618527 0 2.23081784186108 0 0 1.50741409901544 0 0 0 1.43616183931445 0 0 0 0 0 2.35783347862949 0 TRUE 1.02571303025758 0 1.12353914183969 0.392972246438248 0.490595989721648 0.575163606830106
"73711" "TRINITY_DN194010_c1_g2" 0 0 0 0 1.02715405150373 0 0 0 0 0 0 0 0 0 0 0 0.60502015306241 0 0 0 0 0.779890039340047 0 0 0 0 0 0 0 0 TRUE 0.171192341917288 0 0.100836692177068 0 0.129981673223341 0.662925393134802
"73712" "TRINITY_DN194010_c1_g3" 1.40925514668484 1.55139296802745 1.91341603328531 1.13750352374994 0.974529312483882 0.596458139558986 0.094911647025467 0.206643223983395 0 0 0 0 0.734655433479005 1.0820212693455 0.521050736900963 0.819668183496456 1.28510625106125 0.586884812852185 0 0 0 0 0 0 1.39231742277876 1.40816837070811 1.16027483140859 1.29631056070809 0.946356571633634 1.04264433740849 TRUE 1.2637591872984 0.0502591451681437 0.838231114522561 1.20767868244095 0 0.585330622479443
"73713" "TRINITY_DN194010_c2_g1" 0.717210299019596 0 0.496717987935177 0.455228571117139 0 0 0 0 0 0 0 0 2.57410150808939 0 5.30855746584804 4.89694992081678 3.11069731654493 4.70210340662939 0 1.49159659441045 0 0 0 0 0 0 0 0 0 0 TRUE 0.278192809678652 0 3.43206826965476 0 0.248599432401741 0.961627202557557
"73714" "TRINITY_DN194010_c2_g2" 0 0 0 0 0 0 0 0 0 0 0 0 0 0 0 0 0 2.52180456172394 0 0 0 0 0 1.27798474729977 0 0 0 0 0 0 TRUE 0 0 0.420300760287324 0 0.212997457883294 0.873306523560839
"73715" "TRINITY_DN194010_c3_g1" 2.48026512205446 1.77862912589557 0.732052073300289 1.96753753607086 2.43456151187261 1.3050950106667 0 1.38183708390605 0.612588406698718 0.621993231666123 0 0.809825996097451 0.669933835668961 2.70752479089961 2.44678556214312 1.8314719328477 1.10902617649837 2.20539251298968 1.31730406836191 0 0.0813396274519388 0.319617934200161 0 0.150559676575381 0 1.80322703643493 0 1.20851725980554 1.86235219953202 1.16928366111573 TRUE 1.78302339664341 0.571040786394723 1.82835580184124 1.00723002614804 0.311470217764899 0.49780501923471
"73716" "TRINITY_DN194010_c4_g1" 0.42867840994823 0.562669826102702 0 0.967906370290147 0.680774425492461 0.944858445807539 0 0.661749599810705 0.902266569083071 0 0 0 1.35219353774503 2.5489297694764 0.712815854437372 0.284514133244245 0 1.78450398292957 0 0 0 0.982582946922591 0 0 0 0.456280481510725 0.352758525040637 0.291603558030565 0 2.59287558236442 TRUE 0.597481246273513 0.260669361482296 1.1138262129721 0.615586357824391 0.163763824487098 0.632460438846686
"73717" "TRINITY_DN194010_c5_g1" 0 0 0 0 0 1.81885056089543 0 0 2.41980852893928 0 0 3.22481205781355 0 0 0 0 0 2.24031432933371 0 0 1.6667565918848 0 0 0.150559676575381 0 0 1.27679440478926 0 0 3.04386940757202 TRUE 0.303141760149239 0.940770097792138 0.373385721555618 0.720110635393547 0.302886044743364 0.548368893252899
"73718" "TRINITY_DN194011_c0_g1" 0 0 0 0 0 0 3.29836505506124 4.51664555778096 3.72082566608984 2.24458266097051 5.61920756746624 2.19849415363908 0 0 0 0 0 0 0 0 0.585923976958601 0 0 0 6.70901486490327 7.72261629737794 5.35000211971496 2.08065766334523 7.01897905167544 8.08361228848957 TRUE 0 3.59968677683465 0 6.16081371425107 0.0976539961597669 0.849965404551926
"73719" "TRINITY_DN194011_c1_g1" 0 0 0 0.32077347694587 0 1.9938554797021 6.56736290888967 6.23637781049438 6.02394281987974 5.75320337535066 6.32502655956802 5.54966917072649 0 0 0 0 0 0 3.60193417318867 4.49198133018967 1.38349694415537 5.80188292657803 3.19203631255154 0.329984649758421 2.41818994794577 4.67361295481991 4.38003674428854 3.70918033372087 4.90910103376804 2.67061376422175 TRUE 0.385771492774662 6.07593044081816 0 3.79345579646081 3.13355272273695 0.699108635162892
"73720" "TRINITY_DN194011_c1_g2" 0 1.1394694950388 0 0 3.9135117757309 0 0 0 0 0 0 0 0 0 0 0 0 0 0 0 0 0 0 0 0 2.66834608843124 0 2.600269753509 4.41879712864018 3.57276842844901 TRUE 0.842163545128283 0 0 2.21003023317157 0 0.904733933897399
"73721" "TRINITY_DN194012_c0_g1" 0 0 0 0 0 1.19660704409482 0 0 0 0 0 0 0 0 0 0 0 0 0 0 0 0 0.269033146455237 0.772307974958403 0 0 0 0 0 0 TRUE 0.199434507349136 0 0 0 0.17355685356894 0.782438786702662
"73722" "TRINITY_DN194012_c2_g1" 0 0 0 0 0 0 1.01435529297707 0 0 0 0 0 1.07929276727285 0 0 0 0 0 1.32998464975842 0 0 0 0 0 0.424384671538097 0 0 0 0 0 TRUE 0 0.169059215496178 0.179882127878809 0.0707307785896828 0.22166410829307 0.526680113893533
"73723" "TRINITY_DN194012_c3_g1" 0.0648828515848544 0 2.49364733397521 3.76489812281471 3.2687338010779 3.86839045305445 1.391767719956 0 2.84498815668261 0 2.36653204553713 2.76085963682191 0 0 0 0 4.41717741190639 0 2.96938076494161 0 2.79264715623818 0 3.01578299724093 3.22465773412074 2.24336442569366 0 3.17536491377543 0 3.24686408315417 3.29719141656586 TRUE 2.24342542708452 1.56069125983294 0.736196235317731 1.99379747319819 2.00041144209024 0.298940769939611
"73724" "TRINITY_DN194012_c4_g1" 0 0 0 0 0 0 0.975263321678493 0 0 0 0 0 0 0 0 0 0 0 1.31672502157875 0 0 0.684369929013007 1.2654368960491 0 0 0 0 0 0 0 TRUE 0 0.162543886946416 0 0 0.544421974440142 0.925359420368011
"73725" "TRINITY_DN194012_c5_g1" 0 0 0 0 0 0 0 0 0 0 0 0 7.02176841520484 0 0 5.59756096935315 4.72781156780962 0 0 0 0 0 0 0 0 0 0 0 0 0 TRUE 0 0 2.89119015872794 0 0 1
"73726" "TRINITY_DN194012_c6_g1" 2.95995557967556 5.87897051015108 0 0 3.20945336562895 5.99584627791674 4.4032677223393 5.63894266890881 4.19235200074555 0 0.712815854437372 4.94598218599746 7.07408792947578 3.18237448827581 0 0 1.81023743059073 7.08796133355201 5.80048579348687 6.25708607099446 5.08355378708985 0 3.24564777363675 6.69823237159974 4.6724253419715 5.06333036080695 3.87931367631089 0 0 4.82461512504806 TRUE 3.00737095556205 3.31556007207142 3.19244353031572 3.07328075068957 4.51416763280128 0.302825219805426
"73727" "TRINITY_DN194014_c1_g2" 0 0 0 0 0 0 0 0 0 0 0 0 0 0 0 0 0 0 0 0 0 0 2.49620666592348 0 0 1.56559717585423 0 0 0.451013242943973 0 TRUE 0 0 0 0.336101736466366 0.416034444320581 0.79803250604932
"73728" "TRINITY_DN194014_c1_g4" 0 0 0 0 0 0 2.68459435073562 1.67038715697383 0 0 0 1.44731470025318 0 0 0 0 0 0 6.91862475557459 7.20328926610813 2.57918014812715 3.4125105712498 2.77357442277131 3.7407117333991 4.40816837070811 4.13856875740703 4.04500604200744 3.40012801480873 4.00531015337406 3.70376517879341 TRUE 0 0.967049367993771 0 3.9501577528498 4.43798181620501 0.723004322432739
"73729" "TRINITY_DN194014_c2_g1" 0.718087583960517 4.09220743809709 2.17600355700892 3.68043688716979 0.544979883255804 4.64310579323345 0 0 0 0 0 0 0.903809558578697 1.29160355803056 1 4.24807936808726 2.03738222200308 3.89685307289671 0 0 0 0 0 0 0 0 0 0 0 0 TRUE 2.64247019045426 0 2.22962129659938 0 0 0.789058992542874
"73730" "TRINITY_DN194014_c2_g2" 0 0 0 1.7578766597479 0 0 0 0 0 0 0 0 1.25640685379424 0 0 0 0 0 0 0 0 0 0 0 0 0 0 0 0 0 TRUE 0.292979443291316 0 0.209401142299041 0 0 0.821317547106173
"73731" "TRINITY_DN194015_c1_g1" 3.52293456094346 4.86289767001989 4.6504773698971 4.59173924876741 3.64500988439109 4.85758295538415 4.22997238511225 3.72628628972067 3.67016051412663 3.98221784631558 4.11835972595306 3.85469387827422 3.20398416585599 2.63876894441695 3.86977272325138 2.298071734934 2.2107005626298 3.41562347512092 2.83875011833314 2.25126462889425 2.87322261567735 2.37656822542571 3.71797795251239 3.28273632027634 3.63517394667492 3.81116272941938 3.66060921951191 2.81639490916912 2.88694027578559 2.94260833611166 TRUE 4.35510694823385 3.9302817732504 2.93948693436817 3.2921482361121 2.89008664351986 0.250764462136597
"73732" "TRINITY_DN194016_c0_g1" 0 0 1.86591881455221 0 0 0 2.16478627814334 0.440420720756767 0 0.877351626449262 0.755314904045098 1.45364926604329 0 0 0 0 0 0 3.05032755355843 2.36541259249094 0 0.517023672064581 1.02005765234125 0.470927257475127 0.377401430785794 0 0 0 1.02927618237063 0 TRUE 0.310986469092035 0.94858713257296 0 0.234446268859404 1.23729145465505 0.698126931834966
"73733" "TRINITY_DN194016_c1_g1" 0 0 0 1.72465027173297 0 2.84478735007906 0 0 0 0 0 0 0 0 0 1.5626698261027 0 0 0 0 0 0 0 0 0 0 0 0 0 0 TRUE 0.761572936968671 0 0.260444971017117 0 0 0.914504258760238
"73734" "TRINITY_DN194016_c1_g2" 0 0.267835392097615 0 0 0 0 0 0 0 0 0 0 0 0 0 0 0 0 0.550900664647523 0.0786098346963665 0 0.146655222119465 0 0 0.52707033551266 0.242450073677701 0 0 0 0 TRUE 0.0446392320162692 0 0 0.128253401531727 0.129360953577226 0.665871677722322
"73735" "TRINITY_DN194017_c6_g1" 0.845590408847855 3.55606149049984 0 3.41980852893928 3.29939120612683 3.26002565596146 2.8665123940878 0.822934048028371 0.909197062991687 0.609754962172443 0.0440443327060212 1.79410389855975 2.74351496805007 1.10634831950515 0 3.16027483140859 2.58568366796481 3.26318467874064 1.07929276727285 2.10634831950515 0 1.55040819321728 1.31150311546827 1.36960607003184 2.01364091066939 1.98440706531061 0.094911647025467 0 0 1.76553474636298 TRUE 2.39681288172921 1.17442444975768 2.14316774427821 0.976415728228074 1.23619307758256 0.42317138709461
"73736" "TRINITY_DN194017_c6_g2" 1.17312743348066 2.29425313644451 0 2.31440650755482 2.94598218599746 3.73281187208294 4.44665324728625 1.59645813955899 0 0 0 0.0299828662157143 4.56547532146496 0 0 2.19187844254636 1.61588707391606 1.8314719328477 3.92884403671257 0 0.0593552776164212 0 0 0 2.80591150518794 0 0.926758531986465 0 0 0 TRUE 2.0767635225934 1.01218237551016 1.70078546179585 0.6221116728624 0.664699885721498 0.51850808332584
"73737" "TRINITY_DN194017_c6_g3" 4.38093719492782 3.91638109855597 3.36359162661672 3.91666771722005 3.23817541857738 2.83491342970104 3.12151279625707 3.23143240844797 1.81311419134629 2.1036654827657 3.0679828301843 2.87401000554047 3.59645813955899 3.41508258279445 3.82130203988953 3.40979822782842 3.32308178950373 3.12911812808932 1.09828479572342 2.95568477586932 0.43189034828618 2.68683664997608 2.34227027440455 1.6585542606509 2.01113778318899 3.61741603794712 3.31527638701493 1.42115596066222 1.80529245560071 2.64108355271207 TRUE 3.6084444142665 2.70195295242363 3.44914015127741 2.46856036285434 1.86225351748507 0.273793234655441
"73738" "TRINITY_DN194017_c6_g4" 6.55618414257566 5.87248404718582 6.61650473523085 5.60934128617222 6.18669862937221 6.22436833269535 6.12874705924576 6.05662687792665 5.60478300420992 5.63401235640212 6.17194736385466 5.77865540616919 6.26918279585539 5.84453630251358 6.07163397406435 5.21847121074326 6.19768850257617 5.45124408734212 5.6320064124044 4.30158764660319 4.91843394182688 4.55698112700181 4.50531932639576 4.54868321815718 5.88669645786053 5.44277765930152 5.45697038112101 5.00598377482763 5.36411714115315 5.16378048114441 TRUE 6.17759686220535 5.89579534463471 5.84212614551581 5.38672098256804 4.74383527873154 0.115008706490632
"73739" "TRINITY_DN194019_c3_g1" 0 1.81598522720104 0.782408564927373 1.53754457196457 2.92922289570657 1.47767732756531 0 0 0 0 0 0 0 0.105678077894537 0 0 0 1.36064520246022 0 0.802400040114839 0 0 0 0 0 0 0 0 0 0 TRUE 1.42380643122748 0 0.244387213392459 0 0.13373334001914 0.933607450928983
"73740" "TRINITY_DN194019_c5_g1" 2.99367436175058 2.55826763405574 3.05311133645956 2.45022149589718 2.35417002602486 2.74179054526489 3.88107724262462 3.78345665436024 3.54929951747062 3.64212391615349 3.91848164762987 3.73487216825608 3.42747208708629 3.24397367191931 3.39396527566024 3.66003869115359 3.14812063112396 3.19739363974207 4.54039930563062 4.71748450787392 4.96370530657948 4.58586390346269 4.77505054148317 4.54849827701292 5.01314956755428 4.4506834011444 4.57924050057297 4.51664555778096 4.50474749649957 4.43649501754297 TRUE 2.69187256657547 3.75155185774915 3.34516066611424 4.58349359018252 4.68850030700713 0.23365267465474
"73741" "TRINITY_DN194019_c6_g1" 0 1.79659775404831 0 1.22342254993494 0.768078435016455 0.707524790899608 1.25580283660272 0.670840335881562 4.04561770521798 1.7723079749584 1.09153059312062 1.99566540973611 1.62620548295304 0.993493221058416 0 1.1243281350022 2.39451414195596 0.405992359675837 0 1.13027195451886 0 0 1.98404242609702 1.53206755228903 0 0 0 0 1.29337048420475 0 TRUE 0.749270588316551 1.80529414258623 1.09075555677424 0.215561747367459 0.774396988817486 0.60809919911146
"73742" "TRINITY_DN194019_c6_g2" 0.0786098346963665 0 0 0.482332020747376 0 0 0 0 0.831877241191673 1.1833277060448 0 0 0 1.33628338786443 0 0.0717626693000913 0.651683180632109 0.0867837661420667 0 0.599317793698226 0 0 0 0 0 0 0 0 0 0 TRUE 0.0934903092406238 0.335867491206079 0.357752167323117 0 0.0998862989497044 0.630160102623221
"73743" "TRINITY_DN194019_c7_g1" 0 0 0 0 0 0 0 0 1.68481873755322 0 0 0 0 0 0 0 0 0 0.187767747046025 0 0 0 0 0 0 0 0 0 0 0 TRUE 0 0.280803122925537 0 0 0.0312946245076708 0.972138286620864
"73744" "TRINITY_DN194020_c1_g1" 0 0.748461233004035 0 1.24184018356467 0.759581973233555 0.871843648509318 0.149259365499623 0.58111017522555 0.851199338593294 0.22404027421793 0.217851096811131 1.03562390973072 0.774839759827326 0 0 0.857582955384148 1.94035471153329 1.57773093149008 0.505890929729957 0.7982579326445 0 0.855192407959154 0.36289064266586 0.797428082152313 0.591679416935737 0.930548119247855 1.02998286621571 0 0 1.5245652210772 TRUE 0.60362117305193 0.509847360013042 0.858418059705808 0.679462603912751 0.553276665858631 0.316705952213881
"73745" "TRINITY_DN194020_c2_g1" 1.02219023963407 1.00432160595009 0.717210299019596 2.86967403357451 2.80962023484189 1.52957110757389 1.30742852519225 0.712815854437372 0 0 0.284514133244245 0 4.10265813136374 3.1168637576909 0 3.35035579946003 4.12598165385472 2.56730205750552 0 1.25035527176305 1.20100646605609 1.74114335495532 0 1.67671874411843 0 0 0 0 0 0 TRUE 1.65876458676568 0.384126418812311 2.87719356664582 0 0.978203972815482 0.737496373774097
"73746" "TRINITY_DN194020_c3_g1" 6.33865616872784 2.80302033179371 6.93522399406003 1.60691594182521 5.71803276927783 6.10561522677639 5.72870963784757 4.69198075060328 6.38508585354768 4.51064550409004 5.20237853866827 4.83116787684723 1.36681177312713 0 0 0 2.11902410314227 0.219091058246197 2.87617311443746 0 0 0 0 2.1991226420136 0 0 0 0 1.70132725741294 2.74480693384467 TRUE 4.9179107387435 5.22499469360068 0.617487822419266 0.741022365209602 0.845882626075177 0.659219579630837
"73747" "TRINITY_DN194020_c4_g1" 0 0 0 0 0 0 0 0 0 0 0 0 0 0 0 0 0 0 0 0 0 0 0 0 0 0 0.255802836602718 0.254594043033141 0 0 TRUE 0 0 0 0.0850661466059765 0 1
"73748" "TRINITY_DN194020_c4_g2" 1.90727526299938 1.69777381955519 1.97269265400426 1.59741198755465 2.43962313755712 1.71017274827966 0.65901117119815 0.931304843650669 0.0157829972409275 1.64524051264527 1.3311319222172 1.55483439589419 1.80859098813998 0.937344392150232 0.885183866320351 0.789937868980195 1.88322978903273 0.849599011151452 0.953078952612507 0.417920007811965 0 0.668119124686432 0.319617934200161 0 4.40646864261865 4.88523268435744 4.54157678827838 4.74222184423398 4.68773259475934 4.6645397278488 TRUE 1.88749160165838 1.02288430714107 1.19231431929582 4.65462871368277 0.393122669885178 0.758529993769184
"73749" "TRINITY_DN194020_c5_g1" 0 0 0 0 0 0 0 0 0 0 0 0 0.747602230274943 0 0 0 0 0 0.849599011151452 0 0 0 0 0 0 0 0 0 0 0 TRUE 0 0 0.124600371712491 0 0.141599835191909 0.780013211979341
"73750" "TRINITY_DN194021_c0_g1" 0 0 0 0.0285691521967709 0 0 0 0 0 0 0 0 0 0 0 0 0 0.458382004156013 0 0 0 0 0 0 0 0 0 0 0 0 TRUE 0.00476152536612849 0 0.0763970006926689 0 0 0.984418480689827
"73751" "TRINITY_DN194022_c7_g1" 5.94464764704154 6.61204281102069 5.99972946931679 6.35429346668164 6.92018609464794 6.68098534684833 5.39101153641834 5.51352232788343 5.6300559390661 5.27616163563361 5.73202493022736 5.7951175473263 6.05775350954104 4.63127893221064 5.79058960462833 5.21781233083886 6.17560443811936 5.67361295481991 4.79493566280354 5.0492822485682 5.49101929829675 5.31755732826617 5.31560245663795 5.624510360655 6.47141509944403 6.61969177949092 6.80806321447547 5.40306316695353 5.96931168634193 6.86539923204531 TRUE 6.41864747259282 5.55631565275919 5.59110862835969 6.3561573631252 5.2654845592046 0.113167287163261
"73752" "TRINITY_DN194022_c8_g1" 0 0 0 0 0 0 0 0 1.04684025420297 0 0 0 0 0 1.56413424345824 0 0 0 0 0 0.344828496997441 0 0 0 0 0 0 0 0 0 TRUE 0 0.174473375700495 0.260689040576373 0 0.0574714161662402 0.777565647414718
"73753" "TRINITY_DN194023_c1_g1" 5.25342205763654 3.85299758761332 4.18173865968866 3.93960272035604 4.1129502893909 4.03104224335857 3.16317666619361 3.08780225897709 3.31600088612165 2.59598097896562 3.01346225980656 3.36176835941915 3.56949109195872 3.78701447377343 3.66334461936608 3.55188510347172 2.21661006874244 3.86937792403133 2.66857301647589 2.87006875178241 1.7982579326445 2.39341620047154 2.20382759794212 2.60050764534579 4.24069594421251 4.12267271882414 3.99909803370561 4.11636475669178 4.14045147695366 4.19495379593384 TRUE 4.22862559300734 3.08969856824728 3.44295388022395 4.13570612105359 2.42244185744371 0.226060563944457
"73754" "TRINITY_DN194023_c3_g1" 0 0 0 0 0 0 0 0.00432160595009347 0 0 0 0 0.772307974958403 0 0 0 0 0 0 0 0 0 0 0 0 0 0 0 0 0 TRUE 0 0.000720267658348911 0.128717995826401 0 0 0.998601074283117
"73755" "TRINITY_DN194024_c11_g4" 0 0.668119124686432 0 0.217851096811131 0 0.0143552929770701 0 0 0.478195257939166 0 0 0 0.890641243963444 0.994217647405994 0.151858816727005 0.772307974958403 0 0 0 0.202887833470143 0 0 0 0 0 0 0 0 0 0 TRUE 0.150054252412439 0.0796992096565277 0.468170947175808 0 0.0338146389116906 0.859256483891939
"73756" "TRINITY_DN194024_c3_g1" 0 0 0 0 0 0 0 0 0 0.920674411041618 0 0 0 0 0 0 0.455228571117139 0 0 0 0 0 0 0 0 0 0 0 0 0 TRUE 0 0.153445735173603 0.0758714285195232 0 0 0.876387198976751
"73757" "TRINITY_DN194024_c9_g1" 0 0 0 0 0 0 0 0 0 0 0 0 0 0.74931972457408 0 0.778208576398088 0 0 0 0 0 0 0 0 0 0 0 0 0 0 TRUE 0 0 0.254588050162028 0 0 1
"73758" "TRINITY_DN194025_c2_g1" 0 0 0 0 0 0 0 0 0 0 0 0 0 0 0 0.643394453479892 0.217851096811131 0 0 0 0 0 0 0 0 0 0 0 0 0 TRUE 0 0 0.143540925048504 0 0 1
"73759" "TRINITY_DN194025_c4_g1" 0 0 0 0 0 0 1.44519698238171 1.27798474729977 0 0.901494455047575 0.871843648509318 0 0 0 0 0 0 0 0.432959407276106 0 0 0 0 0 0 0 0 0 0 0 TRUE 0 0.749419972206395 0 0 0.0721599012126844 0.975928083087966
"73760" "TRINITY_DN194025_c5_g1" 0 0 0 0 0 0 0 0 0 0 0 0 0 0 0 0 0 0 0 0 0 0 0 0 0.477159211186641 1.24427819857814 2.2424500736777 0 1.1243281350022 3.29351763041742 TRUE 0 0 0 1.39695554147702 0 1
"73761" "TRINITY_DN194025_c5_g2" 0 1.82130203988953 0 0 0.172487515510134 0.150559676575381 2.04124298223188 0.795766947782392 0 0 0 0 2.31208426151475 0 0 0.67897330785417 2.63900057242433 1.27619886503224 0 0 1.40979822782842 0 0 0 2.40816837070811 1.63087138301258 0.554834395894193 0 0.87263179113525 0.948600847493356 TRUE 0.357391538662508 0.472834988335712 1.15104283447092 1.06918446470725 0.234966371304737 0.536425296459258
"73762" "TRINITY_DN194026_c3_g1" 0 0 0 0 0 0 0 0.0908534304511135 0 0.621993231666123 0.395062799517578 0 0 0.151858816727005 1.03984026453179 0 0 0 0 0 0 0 0 0 0 0 0 0 0 0 TRUE 0 0.184651576939136 0.198616513543133 0 0 0.767577763745415
"73763" "TRINITY_DN194027_c3_g1" 0 0 0 0 0 0 0 0 0.913798964950696 0 0 0 0 0 0.708407983483596 0 0 0 0.0398402645317911 0 0 0 0 0 0 0 0 0 0 0 TRUE 0 0.152299827491783 0.118067997247266 0 0.00664004408863185 0.795291886751109
"73764" "TRINITY_DN194027_c3_g2" 4.30582463948966 4.36827945380881 4.44294349584873 4.40415379401488 4.80570518483851 4.59997233353952 4.44923120066949 4.8963687357515 4.30895784543634 4.69292928642903 4.88479326254353 4.77135740899056 5.180426377556 4.37837289590703 4.63790000802925 4.86478043735743 4.81757209720572 4.701881692315 4.46329548564707 4.14061507564306 4.88034268529936 4.73530554015507 4.78466101665875 4.44048716612424 4.69860744216793 4.1948750225553 4.6406209280357 4.24936948761749 4.1479578813871 4.55034662246675 TRUE 4.48781315025668 4.66727295663674 4.76348891806174 4.41362956403838 4.57411782825459 0.0478180063359573
"73765" "TRINITY_DN194028_c0_g1" 0 0 0 0 0 0 0 0 0 0 0 0 0 0 0 0 0 0 0 0 0 0.187767747046025 0 0 0 0 0 0 0 1.80405355896735 TRUE 0 0 0 0.300675593161225 0.0312946245076708 0.973979743268611
"73766" "TRINITY_DN194028_c1_g1" 3.18586654531133 1.91456452349394 3.54126701758583 0.0143552929770701 1.66038103524241 1.10299399332333 2.92371967874939 3.33656904176912 2.67536431274915 2.57410150808939 2.20820508950445 2.47014636704151 1.03351110236132 2.74092756031863 2.78408514273476 1.6544355408454 1.13487805434311 0 2.67694435910691 2.65695393320906 3.38901605968851 1.73292038210826 3.11153216121894 0.261831658752137 3.4032677223393 3.61882595258744 3.14094221737709 4.51935318953652 4.09870588531542 3.29337048420475 TRUE 1.90323806798898 2.69801766631717 1.55797290010054 3.67907757522675 2.30486642568064 0.424849375487438
"73767" "TRINITY_DN194029_c11_g1" 0 0 0 0 0 0 0 0 0 0 0 0 0 0 0 0 0 0 2.29865831556452 0 0 0 0 0 0 0 0 0 0 0.162210036314307 TRUE 0 0 0 0.0270350060523845 0.383109719260752 0.982358183117521
"73768" "TRINITY_DN194029_c11_g2" 0 0 0 0.36289064266586 0 0 0 0 0 0 0 0 0 2.120020095616 0 0 0 0 0 0 0 0 0 0 0 0 0 0 0 0 TRUE 0.0604817737776434 0 0.353336682602666 0 0 0.957206697778917
"73769" "TRINITY_DN194029_c11_g3" 0 0 0 0 0 0 0 0 0 0 0 0 0.219091058246197 0 0 0 0 1.63691458035588 0 0 0 0.0976107966264223 0 0 2.78931192564509 4.60122108558495 2.73855168652023 1.54151483946068 0 3.91494715047958 TRUE 0 0 0.309334273100346 2.59759111461509 0.0162684661044037 0.968663010762859
"73770" "TRINITY_DN194029_c12_g1" 7.97081340001102 6.9957219334784 7.95717170724639 6.35026738765206 6.82684080997235 6.24806038713089 7.93991413925294 6.58812994458134 5.871449415677 6.14302600388997 6.76831667604906 6.22589186169034 6.35559776517523 7.50012483429322 7.46253499103654 5.27403797026646 5.94499896120861 5.23139400570514 6.60236482621152 6.34578666216245 7.25614262738919 6.62674574982014 6.53519760120684 5.75253452581717 6.58895444028117 6.38347966378356 6.76918989006193 6.32901592846504 7.25529300032106 6.1483443820384 TRUE 7.05814593758185 6.58945467352344 6.29478142128087 6.57904621749186 6.51979533210122 0.0796776563499587
"73771" "TRINITY_DN194030_c0_g1" 0 0 0 0 0 0 0.777367109450413 0.0200576523412535 0 0 0 0 0 0 0 0 0 0 0 0 0 0 0 0 0 0 0 0 0 0 TRUE 0 0.132904126965278 0 0 0 1
"73772" "TRINITY_DN194030_c2_g1" 1.99711172067517 0 0 0.525066592078211 0 0 1.28510625106125 0 0 0 0 0 0 0 0 0 0 0 0 0 0 0 0 0 4.52882133100913 3.85817997382465 3.50677964056778 3.3029039075661 3.49210955265261 4.52550514881967 TRUE 0.420363052125564 0.214184375176876 0 3.86904992573999 0 0.958998498372887
"73773" "TRINITY_DN194030_c2_g2" 1.4662355621504 0.901494455047575 1.4157586665225 0.82130203988953 1.47871300244172 0.967168607532628 4.03984026453179 2.52556778890135 2.20288783347014 2.73248629302994 2.76659516172927 2.45022149589718 5.65535182861255 2.60122108558495 1.30975827142464 0 4.42653313811667 1.49774008860909 4.64535581294829 3.95074834075079 4.11203283623382 5.75958197323355 3.93734439215023 4.8751902851598 4.74373037604463 4.63813177557718 4.67446065156026 3.87803864746883 5.30567874324229 5.72082566608984 TRUE 1.17511205559739 2.78626647292661 2.58176740205798 4.82681097666384 4.54670894007941 0.425611706969805
"73774" "TRINITY_DN194030_c2_g5" 3.73844359923486 3.59120067293238 5.21792862563082 0 5.04989210185101 3.64696905038256 3.90775595305177 0.411426245726465 0 1.88283865576725 1.11370049916473 2.70642003930195 3.20711196120771 0 0 0 3.32149522144083 0 2.40135740989028 2.16478627814334 0 1.67987414774662 1.34426039498542 1.02856915219677 0 0 0 0 0.998556583130331 0 TRUE 3.5407390083386 1.67035689883536 1.08810119710809 0.166426097188389 1.43647456382707 0.692058723709393
"73775" "TRINITY_DN194030_c2_g6" 0 0 0 0 0 0 0 0 0 0 0 0 0 0 0 0 0 0 0 0 0 0 0 0 3.65064969028919 4.5362394435727 4.05198107241094 3.13684760419288 0.790772037862 4.13733957181602 TRUE 0 0 0 3.38397157002395 0 1
"73776" "TRINITY_DN194031_c2_g2" 1.63923216324928 2.22897256976016 0.634128557525041 0.765534746362977 0.989865622866287 0.9701173976055 2.72202877790284 1.66266125547509 2.31990690666801 2.25519856641969 2.71039319217052 2.25912180605768 1.40871186102943 1.34653146202802 0 1.06832686143451 1.35614381022528 1.37128005402265 3.670500465047 2.29836505506124 1.46048047004001 3.04421923663312 3.37892772527293 2.80982599609745 1.63133714412748 1.55040819321728 2.37740143078579 1.51500591643373 2.5107087926795 2.57385922157595 TRUE 1.20464184289487 2.3215517507823 1.09183234145665 2.02645344980329 2.77705315802529 0.401840817690552
"73777" "TRINITY_DN194032_c0_g1" 3.15493959404572 3.3912178076029 3.38059093426592 3.40190347160796 3.16896288400693 3.48658567014102 1.60169651648096 2.90265247119608 2.57070578853707 1.90342396588874 2.3138262963904 2.11036324336042 3.1525079483649 2.93790930570214 2.69086402708526 2.62503664626844 3.15736714811149 3.30173395713938 1.54744982914397 2.14763232682386 0.774839759827326 1.93772102576179 1.51803149260217 1.65535182861255 0.963474123974886 1.33456827566613 0.980390956061472 0.531069492725954 0.944858445807539 1.32423456227053 TRUE 3.33070006027841 2.23377804697561 2.9775698387786 1.01309930941775 1.59683771046194 0.41293986518707
"73778" "TRINITY_DN194032_c0_g3" 0 0 0 0 0 0 0 0 0 0 0 0 0 0.0143552929770701 0 0.0772429989324604 0 0 0 0 0 0 0 0 0 0 0 0 0 0 TRUE 0 0 0.0152663819849217 0 0 1
"73779" "TRINITY_DN194033_c2_g1" 0 0 0 0 0 0 0.242450073677701 0 0 0 0 0 0.231432408447965 0 0 0 0 0 0 0.65901117119815 0 0 0 0 0 0 0 0 0 0 TRUE 0 0.0404083456129502 0.0385720680746608 0 0.109835195199692 0.820229723396001
"73780" "TRINITY_DN194033_c3_g1" 0 0 0 0 0 0.220329954879556 0.352758525040637 0 0 0 0 0 0 0 0 0 0 0 0 0 0 0 0 0 0 0 0 0 0 0 TRUE 0.0367216591465926 0.0587930875067728 0 0 0 0.843852140175653
"73781" "TRINITY_DN194033_c4_g2" 2.73638840070346 2.07210580048042 2.49287864820573 4.80467314026994 2.93545974780529 0.3928669162308 1.877744249949 0.987684677566761 0.27500704749987 0.230203013366421 0.101650076094435 0 3.26273381305411 3.35417002602486 0 1.13553486976119 0 0.241230035515445 0.221567788538409 0 0 0 0 0 0 0 0 0 0.212880566344385 0 TRUE 2.57239544228261 0.578714844079415 1.33227812405927 0.0354800943907308 0.0369279647564016 0.807241822671921
"73782" "TRINITY_DN194034_c2_g1" 1.88166461932035 0.216610068742442 0 0.232660756790275 2.25005202530037 1.50994914630431 3.75584897840091 0.288063200325316 0 0.531069492725954 0.230203013366421 0 0 0 0 0 2.47066700762489 0.94335876267781 2.48594198341242 0 0 0 1.14665522211947 0.738119288782576 3.9338558621027 0.376290383337052 0 1.63876894441695 1.61070006213476 0.771463058365651 TRUE 1.01515610274296 0.800864114136434 0.56900429505045 1.38851305172619 0.72845274905241 0.439422399178818
"73783" "TRINITY_DN194035_c0_g1" 0 0 0 0 0 0 0 0 0 0 0 0 0 0 0 0 0 0 0 0 0 0 0 0 3.71808758396052 3.40490312214513 1.96864375596472 3.41454148760165 3.62667275260599 1.31498648546852 TRUE 0 0 0 2.90797253129109 0 1
"73784" "TRINITY_DN194035_c12_g1" 0 0 0 0 0 0 0 0 0 0.368489000645104 0 0 0 0 0 0 0 0 0 0 0 0 0 0 4.30385379417802 0 0 3.72334012025117 0 0 TRUE 0 0.0614148334408506 0 1.33786565240487 0 0.988523729320195
"73785" "TRINITY_DN194035_c4_g1" 2.4027221768456 0 0 0.205392512989685 1.99711172067517 0 0 0 0 0 0 0 2.64385618977472 0 0 0.831066510605073 0.402722176845605 0 0 0 0 0 0 0 5.81026314135109 0 0 8.24755255383906 0 0 TRUE 0.767537735085077 0 0.646274146204234 2.34296928253169 0 0.84914314798852
"73786" "TRINITY_DN194035_c6_g1" 0.835115615258218 1.93470520017256 0.992768430768924 1.70265754339091 4.29814507055688 2.41413553298445 3.98741182744001 2.63156996830952 2.80446664273278 0 1.88791513563813 1.63691458035588 0 0.566571640626761 0 0 0.77568270173906 0 3.7273759385949 0 1.16735792773851 0 2.64015815496328 0.235114320376357 1.18142064028014 1.06970216663007 0 0 3.35134564172245 0 TRUE 2.02958789885532 2.15804635907939 0.22370905706097 0.933744741438777 1.29500105694551 0.480775431973042
"73787" "TRINITY_DN194035_c7_g1" 0 0 0 0 0 0.285698125958125 0 0 0 0 0 1.19660704409482 0 0 0 0 0 1.48851500895781 0 0 0 0 0 0 2.91552090075196 1.34709867062227 1.21101219348551 3.22573765346606 5.66635894396678 3.83582304165229 TRUE 0.0476163543263542 0.199434507349136 0.248085834826302 3.03359190065748 0 0.959195508763516
"73788" "TRINITY_DN194035_c7_g2" 0 0.422233000683048 0 0 0 0 0 0 0 0 0 0 0 0 0 0 0 0 0 0 0 0 0 0 1.32192809488736 0 1.55532535898925 3.622227568553 0 0 TRUE 0.070372166780508 0 0 1.0832468370716 0 0.983758972476959
"73789" "TRINITY_DN194036_c0_g1" 0 5.00997413891734 1.0496307677246 0 2.58568366796481 0 0.58207422139633 0 0.445726703349984 0 0 1.5165194976611 0 0 0 0 0 0 3.40149394469764 0.438292851579147 0.189033824390017 0 4.14225004299946 2.10869171607241 0 0 0 0 0 0 TRUE 1.44088142910113 0.424053403734568 0 0 1.71329372995645 0.727872868465598
"73790" "TRINITY_DN194036_c1_g1" 0 0 0 0 0 0 0.859174455866435 0 0 0 0 0 1.38294386956899 0 0 0 0 0 0.849599011151452 0 0 0 0 0 1.06557231159362 0 0 0 0 0 TRUE 0 0.143195742644406 0.230490644928165 0.177595385265604 0.141599835191909 0.498471008176897
"73791" "TRINITY_DN194036_c2_g1" 1.37684601401632 2.04404433270602 1.49364733397521 0 4.40463068421761 0 2.25640685379425 1.04614178164472 0 1.73725410432433 2.8676988209975 0 0 0 0 0 0 0 0.243669080966863 0 0 0 1.20539251298968 0 0 0 0 0 0 0 TRUE 1.55319472748586 1.31791692679347 0 0 0.241510265659425 0.748996831360431
"73792" "TRINITY_DN194036_c3_g1" 3.47443604325227 3.04596711065463 4.08763256009541 2.32394645542167 4.06548614710942 2.7482465302667 3.99358379424744 3.41589384525681 4.67101024127845 3.13799526778954 2.04194382997017 3.42492208821069 0 4.57815377007565 0.675364312749146 0 0.601221085584946 0.00288250853312137 3.2312787913429 4.66834608843124 2.29924465779607 2.6667565918848 1.41467678042689 2.36373178254445 1.66811912468643 2.43135552157352 3.49646234958226 3.02626890819055 4.99525837340469 2.11902410314227 TRUE 3.29095247446668 3.44755817779218 0.976270279490478 2.95608139676329 2.77400578207106 0.275044145941448
"73793" "TRINITY_DN194036_c4_g1" 4.54744982914397 10.6743935603871 9.49301279735774 0 0.762136169901112 0 3.60537580326534 2.70774563973906 3.4979955006733 0 0 0 0 0 4.45312244659581 0 0 0 2.99801492926968 1.16221003631431 2.43562859405209 0 0.217851096811131 4.73330010293864 0 0 0 0 0 0 TRUE 4.24616539279833 1.63518615727962 0.742187074432635 0 1.92450079323098 0.746720062280229
"73794" "TRINITY_DN194036_c4_g2" 4.35134564172245 9.90620214561236 8.03120770078996 0.316145742293356 1.15315678806142 0 2.91647664443772 2.39314158449263 3.53742032487834 0 0.347098670622268 1.00791308164326 0 0 4.61476872842537 0 0.42867840994823 0 1.71325590173097 1.13356352574111 2.78135971352466 0 0.171206827418142 4.97906501253284 0 0 0 0 0 0 TRUE 3.95967633641326 1.70034171767904 0.840574523062266 0 1.79640849682462 0.726156611736179
"73795" "TRINITY_DN194036_c5_g1" 0 0 0 3.73563048366954 2.34027740476625 3.34397626006754 1.39670752138398 0 0 0 0 2.27768725373424 0 0 0 0 0 0.656267534794289 2.20726817311203 0 0 0 0 0 0 0 0 0 0 0 TRUE 1.56998069141722 0.61239912918637 0.109377922465715 0 0.367878028852005 0.826485910549566
"73796" "TRINITY_DN194036_c5_g2" 2.37239496523802 5.79991620298901 2.41467678042689 0 2.40026466600854 0 3.270229907238 1.17312743348066 4.20476675065461 1.50792146495733 2.9136075118231 1.23939804156656 2.23725777090037 0 0 0 0.65901117119815 0 7.70293453197598 4.6911432890131 5.90376136512808 0 5.7010499600394 6.40884770162469 0 0 0 0 0 0 TRUE 2.16454210244374 2.38484185162004 0.482711490349754 0 5.06795614129687 0.751768992069166
"73797" "TRINITY_DN194036_c6_g1" 1.54250570147826 1.17632277264046 0.205392512989685 2.6406209280357 2.58856473740135 2.50003717098169 2.48439596250267 0.848798181244189 0 0 0 1.28569812595813 1.35614381022528 0 0 0.200378797984026 0 0 2.87223777364246 1.93809756107409 0 0.192825403552391 0.43722773891291 0.519038609600059 1.33514020631421 0 1.41305242854853 0 0.160920188181103 0.302172799740752 TRUE 1.77557397058786 0.769815378284163 0.25942043470155 0.535214270464099 0.993237847796985 0.639878713360503
"73798" "TRINITY_DN194037_c3_g1" 0 0 0 0.24000896473507 0 0 1.29337048420475 1.67400860861722 0 1.58400038328577 1.88791513563813 2.06935846322382 0.643394453479892 0 0 1.02219023963407 1.30626223972785 1.01720929003222 1.57821416547245 2.12994238397696 2.39615948907315 1.87578006306849 2.72704913033868 2.58135124716878 4.03307054443171 3.6579829188982 3.7560625527967 3.07193424509156 3.46061152286663 4.26985602612546 TRUE 0.0400014941225117 1.41810884582828 0.664842703812339 3.70825296836838 2.21474941318309 0.707564283373661
"73799" "TRINITY_DN194037_c3_g2" 0 0 0 0 0 0 0 0 0 0 0 0 0 0 0 0 0 0 0 0 0 0 0.173767067736706 0 0 0 0 0 0.813935070481317 0 TRUE 0 0 0 0.135655845080219 0.0289611779561177 0.94662747864091
"73800" "TRINITY_DN194037_c3_g4" 0 0 0 0 0 0 0 0 0 0.0214797274104514 0 0 0 0 0 0 0 0 0 0 0 0 0 0 0 0 0 0.10969486482593 0 0 TRUE 0 0.00357995456840857 0 0.0182824774709883 0 0.951046643239552
"73801" "TRINITY_DN194038_c1_g1" 0 0 0 1.4541758931858 0 1.0264459803038 0 1.68077442549246 0 0 0 0.159629185821228 0 0 0 0.598365205323645 0 0 0 0.490570130446201 0 0 0 0 0 0 0 0 0 1.10165007609443 TRUE 0.413436978914934 0.306733935218948 0.0997275342206074 0.183608346015739 0.0817616884077002 0.593752168936232
"73802" "TRINITY_DN194038_c1_g2" 0 0 0 1.25640685379424 1.04334450487717 0.799916202989014 1.69376571221778 2.93035887611242 0.305678743242287 2.76595900604575 2.38653507018475 1.202260983562 0 0 0 0.67626740826589 0.870266070395983 0.772307974958403 0.764685852522134 0 0 1.09356017616234 0.334568275666133 0 0 0 0.339137384919585 0 0 0 TRUE 0.516611260276738 1.88075973189417 0.386473575603379 0.0565228974865976 0.365469050725101 0.823864159570599
"73803" "TRINITY_DN194038_c1_g3" 0 0 0 0 0 0 0 1.16027483140859 0 0 0 0 0.24000896473507 0 0 0 0.586884812852185 0 0 0.490570130446201 0 0.665392771041891 0 0 0 1.55483439589419 0.477159211186641 0 0 0 TRUE 0 0.193379138568099 0.137815629597876 0.338665601180139 0.192660483581349 0.613294611320238
"73804" "TRINITY_DN194038_c2_g1" 0.863938450423972 2.94673086014031 1.05102400302447 0.190298791626595 0 3.03984026453179 3.25806659831133 2.54077124608924 1.66630212817309 3.39259219566615 2.66425526799401 2.73487216825608 1.0894981508391 1.35727047567956 0 2.90958111597968 1.36008329591333 3.1073530984483 2.80467314026994 2.50182126542091 0 2.30188025283903 1.31788288282941 0 0 0.809825996097451 2.40680874847866 2.73617189360605 2.29278174922785 0.399444564589458 TRUE 1.34863872829119 2.70947660074832 1.63729768947666 1.44083882533324 1.48770959022655 0.454277919239628
"73805" "TRINITY_DN194038_c2_g2" 0 1.52757083683282 1.70177082237904 2.88713530046191 0 0.16478627814334 3.01792190799726 1.41034110461409 2.28243980500639 2.54794331129035 0.447843644362086 2.36345145707171 2.03703073094497 0 1.69242719808971 3.56596267728106 0.500802053057158 1.97856174947575 2.10701824988212 0 0.420078115979374 1.21101219348551 0 1.47974793436623 0 0 1.15055967657538 0.505890929729957 0 0 TRUE 1.04687720630285 2.01165687172365 1.62913073480811 0.27607510105089 0.869642748952205 0.525052477284622
"73806" "TRINITY_DN194038_c3_g1" 0 0 0 0 0 2.30217279974075 0 0 0 0 0 2.03068920407114 0 0 0 0 0 3.65145358008402 0 0 0 0 0 2.80508604669545 0 0 0 0 0 1.76511036187958 TRUE 0.383695466623459 0.338448200678523 0.60857559668067 0.294185060313264 0.467514341115908 0.390444228776005
"73807" "TRINITY_DN194038_c4_g1" 0 0 0 0 0 0 0 0 0 0 0 0 0.650764559116902 0 0 0.549915553621955 0 0.913798964950696 0 0 0 0 0 0 0 0 0 0 0 0 TRUE 0 0 0.352413179614926 0 0 1
"73808" "TRINITY_DN194039_c0_g2" 0 0 3.80136562762277 0 0 0.907659827853289 0 0 0 0 0 0 0 0 0 0 0 1.78240856492737 0 0 0 0 0 0 0 0 0 0 0 0 TRUE 0.784837575912676 0 0.297068094154562 0 0 0.905372747409199
"73809" "TRINITY_DN194039_c0_g3" 0 0 0 0 0 0 1.83713591392318 0 0 0 0 0 0 0 0 0 0 0 4.42995065740377 0 0 0 0 0 2.77589336028377 0 0 0 0 0 TRUE 0 0.306189318987197 0 0.462648893380628 0.738325109567295 0.739668134536826
"73810" "TRINITY_DN194039_c1_g1" 0 0 0 0 0 0 0 0 0 0 1.16349873228288 0 0 0 0 0 0 0 0 0 0.451013242943973 0 0 0 0 0 0 0 0 0 TRUE 0 0.19391645538048 0 0 0.0751688738239955 0.903091161504953
"73811" "TRINITY_DN194040_c1_g1" 0 0 0 1.84478735007906 0 0 0 0 0 0 0 0 0 0 0 0 0 0 0 0 0 1.08814159686902 0 0 0 0 0 0 0 0 TRUE 0.30746455834651 0 0 0 0.181356932811503 0.852538343129035
"73812" "TRINITY_DN194040_c2_g1" 0 0 0 0 0 0 0.564622052436981 0.63876894441695 0 0.233888060174277 0.747602230274943 0.522055749160964 0.250961573533219 0 0 0 0 0 0 0 0 0 0 0 0.935082523318661 0.0935601761623378 0.836732080459136 0.283329168051641 0 0.32883646422954 TRUE 0 0.451156172744019 0.0418269289222031 0.412923402036886 0 0.748008362496068
"73813" "TRINITY_DN194040_c3_g1" 2.30771994930007 2.68997002548213 0 0.534061602421118 1.47196778766152 1.10030490579569 0.791605724704552 0.839959587489532 1.99819550315325 0.877351626449262 0.826192536236601 1.74803179557241 1.65260121759652 0 0 0 0 0 0.867105729502655 0.0143552929770701 0.375178479589612 0.556797246592743 1.92561971200294 1.37962096205571 3.10584566749116 2.58135124716878 3.75189213840431 2.77146305836565 1.41413553298445 2.57990421089813 TRUE 1.35067071177675 1.18022279560094 0.275433536266087 2.70076530921875 0.853112903786787 0.661258983246388
"73814" "TRINITY_DN194040_c4_g1" 0 0 0 0 0 0 0 0 0 0 0 2.07244885006969 0 0 0 0 0 0 0 0 0 0 0 1.53007074222508 0 0 0 0 0 3.22125842967781 TRUE 0 0.345408141678282 0 0.536876404946301 0.255011790370847 0.720410542111092
"73815" "TRINITY_DN194040_c5_g1" 0.356143810225275 0 0 1.32019582126613 0 0 0.947105051567875 1.6617495998107 0 0 0 0 0 0 0 0 0.788268082866837 0 0.26663664251399 0 0 0 0 0 0.678071905112638 0.959028218943694 1.1609201881811 1.64570165857883 0 1.08882003329859 TRUE 0.2793899385819 0.434809108563097 0.13137801381114 0.922090334019142 0.0444394404189983 0.758695957288752
"73816" "TRINITY_DN194041_c0_g2" 0.0648828515848544 0 0 0 0 0 0 0 0 0 0 0 0 0 0 0 0 0 0 0 0 0 0 0 0 0.116364756691785 0 0 0 0 TRUE 0.0108138085974757 0 0 0.0193941261152974 0 0.860604590622078
"73817" "TRINITY_DN194041_c3_g1" 1.33514020631421 2.92599941855622 1.53256632326751 3.654550108647 2.57700577689281 2.25156762060825 1.35275852504064 2.61964776693088 2.75381844317354 2.6399267127488 2.28036248997378 1.86473092231475 2.99313087142926 3.28835856219366 3.8801957289431 3.96078969496992 3.45903810268971 3.52619404017692 2.55630678422498 2.97507985438749 2.55949181320504 3.38750040648098 2.5765221379205 2.44969342303591 2.45733162548501 2.49901669699333 3.69565981726609 2.74006405884686 3.69932952567316 3.10165007609443 TRUE 2.37947157571433 2.25187414336373 3.51795116673376 3.03217530005981 2.75076573654248 0.25991818375996
"73818" "TRINITY_DN194041_c3_g2" 0 0 0 0 0 0 0 0 0 0 0 0 0 0.863938450423972 0 0 0 0 0 0 0 0 0 0 0 0 0.134878054343112 0 0 0 TRUE 0 0 0.143989741737329 0.022479675723852 0 0.960970004785375
"73819" "TRINITY_DN194042_c1_g1" 0 0 0 0 0 0 0 0 0 0 0 0 0 0 0 0 0 0 0 0 0 0 0 0 0.823749360308273 0 0 0 0.149259365499623 0.238786859587116 TRUE 0 0 0 0.201965930899169 0 1
"73820" "TRINITY_DN194042_c3_g1" 0 0 0 0 0 0 0 0 0 0 0 0 0.0593552776164212 0 0 0 0 0 0.708407983483596 0 0 0 0 0 1.07724299893246 0.694211607767891 0 0 0 0 TRUE 0 0 0.00989254626940354 0.295242434450058 0.118067997247266 0.891647906444225
"73821" "TRINITY_DN194042_c4_g1" 0 0 0 0 0 0 0 0 2.15736714811149 0 0 0 0 0 0.642470537315822 0 0 0 0 1.25035527176305 0 0 0 0 0 0.26663664251399 0.189033824390017 0 0 0 TRUE 0 0.359561191351915 0.10707842288597 0.0759450778173344 0.208392545293841 0.727851576163253
"73822" "TRINITY_DN194042_c4_g2" 0 0 0.0172092900322231 0.236339539168374 0 0 0 0.622930350920177 2.0830431287018 0 0 0 0 0 2.90458043492132 0 0 0 0 1.5489297694764 0.12565110166152 0 0 0 0 0 0 0 0 0 TRUE 0.0422581382000994 0.450995579936997 0.484096739153553 0 0.27909681185632 0.601138332730831
"73823" "TRINITY_DN194042_c5_g1" 3.20351441113076 4.05562950834604 3.65878273401283 5.24891428303624 5.0320567503465 5.08970999722072 5.58964365683906 6.03848007993665 6.05082816059145 6.65030502892003 6.32297366981688 6.16269343221124 4.83743871485637 1.96753753607086 3.34426039498542 4.68907546954531 4.96467586918464 4.72350395426754 4.93418621965943 4.2647615999573 3.91838623444635 5.13212438730843 4.99186193055632 5.37660295192479 4.16912328147676 3.99430817512798 4.69771822758397 2.87833298492591 3.21847121074326 4.6964946619401 TRUE 4.38143461401552 6.13582067138588 4.08774865648502 3.94240809029966 4.76965388730877 0.299961400101175
"73824" "TRINITY_DN194043_c0_g1" 3.04579241851409 2.58520292985943 3.96541490744932 3.27142567609293 2.83995958748953 3.11919014964541 4.04456898088717 3.78010008447995 3.50041966270967 3.77978500530113 3.94204525991605 4.30757424460461 2.85618895081904 2.31004922535138 3.08440448293435 3.86294724802092 2.92903347864586 3.75178504602101 3.88410945135923 3.80312368781632 4.54244379253578 4.06402056296861 4.35275852504064 4.1516964881709 3.96772196496736 3.4535175792155 4.26115467261557 4.51601514700366 4.68004299262257 4.7769988132727 TRUE 3.13783094484179 3.89241553964976 3.13240140529876 4.27590852828289 4.13302541798191 0.164173343909614
"73825" "TRINITY_DN194044_c5_g1" 0 0 0 0 0 0 0 0 0.553851968181126 0 0.874206785877799 0 0 0 0 0 0 0 0 0 0 0 0 0 0 0 0 0 0 0 TRUE 0 0.238009792343154 0 0 0 1
"73826" "TRINITY_DN194044_c7_g1" 2.04997920270779 1.37406571822254 0.0482361856528476 0 0.449957483628003 0 0 0 0 0 0 0 0.18269229751619 4.02387630507444 2.61235249875266 3.07141945648989 2.49697358099828 1.83430670296291 0 0 0 0 0 0 0 0 0 0.565597175854225 0 0 TRUE 0.653706431701863 0 2.37027014029906 0.0942661959757042 0 0.921108926050176
"73827" "TRINITY_DN194045_c0_g1" 0 0 0.404903122145131 0 0 0 0 0 0 0 0 0 0 0 0 0 0 0 0 0 0 0 0 0.232660756790275 0 0 0 0 0 1.33227828305693 TRUE 0.0674838536908551 0 0 0.222046380509488 0.0387767927983792 0.880362104703736
"73828" "TRINITY_DN194046_c5_g1" 2.46806192378074 2.36008329591333 2.5392829085698 3.94962830831499 4.52613142728101 3.20367101303494 2.83289001416474 2.54423807415168 3.41264605465516 3.50423901291306 3.04316949486411 3.17871464117544 6.33240361102859 4.20648694439261 3.65901117119815 5.0805723951611 4.89005751138785 4.74313792665136 3.00970547228367 2.33771109212829 1.92637902519988 3.05154611957793 3.52819621940835 2.93187212658906 5.84844767832581 5.45687184423018 5.43058636065219 5.4392241805446 4.88445139746563 5.05645347186966 TRUE 3.17447647948247 3.08598288198737 4.81861159330328 5.35267248884801 2.79756834253119 0.351882665798464
"73829" "TRINITY_DN194047_c1_g1" 0 0 0 0 0.74931972457408 0.370722275148167 0.932817102741851 1.35614381022528 0.813114191346289 0.818850560895434 1.64892555945312 1.96236393150695 0 0 0 0 0 0 0 0.884402552983687 0 0.533064921869638 0.409255146684838 0.845590408847855 0 0 0 0 0.6915341649192 0 TRUE 0.186673666620375 1.25536919269482 0 0.1152556941532 0.445385505064336 0.851176277427659
"73830" "TRINITY_DN194047_c2_g1" 0 1.32365829102624 0 1.9789277763814 0.825378603892931 1.79368783654075 0.804879608254673 1.08746284125034 0 0 2.36765063062196 1.14600345113892 0.00288250853312137 0 0 0 0 0 2.24823120674876 0 0.225274929869569 0 0 0 0 0 2.3311319222172 0 0 0 TRUE 0.98694208464022 0.90099942187765 0.000480418088853561 0.3885219870362 0.412251022769721 0.568806296675209
"73831" "TRINITY_DN194047_c3_g1" 2.14110576043013 2.39094277280254 3.08474462086847 0 3.61081815610945 2.0703893278914 2.55998119415983 3.45088131527337 4.40877978292586 0 2.65283063558872 3.27813347108124 0 0 0.102993993323326 0 2.66562016406638 0 2.42277121932047 4.11703005301019 0.738119288782576 0 1.64431777833758 3.10534284028622 0.220329954879556 2.75060650483559 2.49543934295128 0 2.35839626195665 2.70332222667421 TRUE 2.21633343968366 2.72510106650483 0.461435692898284 1.75468238188288 2.00459686328951 0.409467005015489
"73832" "TRINITY_DN194047_c3_g2" 3.76733698899696 0.324234562270531 2.64385618977472 0.566571640626761 4.06315775866032 3.82171021503467 4.81234419272945 3.66152159585276 4.90419504823787 3.66231945210744 3.63633460244218 4.25073424022799 3.21179097625254 0 0 0 1.95680011805158 0.563646269484064 4.51960480410718 3.92742242873987 1.44307615136267 3.80229663223458 3.42747208708629 3.8499992594661 3.54052329643822 2.60975496217244 2.46440688552961 3.07193424509156 4.1133671207598 2.42948206517701 TRUE 2.53114455922733 4.15457485526628 0.955372893964697 3.03824476252811 3.49497856049945 0.397065817485591
"73833" "TRINITY_DN194047_c3_g3" 4.00602867174334 2.97306017280408 2.53381249682767 3.47209780118306 2.78513201531599 2.94560770318137 4.47203279588687 5.75486078534126 6.88327867323573 6.47467939233623 4.95577775399206 4.88576957376769 2.39944456458946 2.53555533339931 0 0.662661255475094 1.51803149260217 0.687060688339892 4.55071600756074 5.73633427697511 3.55765515472542 5.13840492649147 4.27336668911861 4.92993298827438 3.47690008320375 5.36827945380881 5.58916423669977 4.961299194789 4.6562103201826 5.00813725229196 TRUE 3.11928981017592 5.57106649575997 1.30045888906765 4.84333175682931 4.69773500719096 0.373512438153039
"73834" "TRINITY_DN194047_c3_g4" 2.19314091914488 1.20351441113076 2.27381424458704 1.99747307197096 1.97489636376201 2.6000318224388 3.17424660739241 2.10768786931437 4.57676397767313 0.278579550458423 1.8265993302731 1.55679724659274 0 0 0 0.984771612385425 1.57531233068744 0 3.35938060482697 4.10282607211719 1.72071624252113 0 2.16832111573972 1.03421571533791 0.888304895208487 1.4625758880422 3.00773372004163 0 3.03931389357762 2.08031656036671 TRUE 2.04047847217241 2.25344576361736 0.42668065717881 1.74637415953944 2.06424329175715 0.303535869155958
"73835" "TRINITY_DN194048_c5_g1" 0.0510240030244669 0 0 0 0 0 0.491596594410448 0 0 0 0 0 0 0 0 0 0 0 0 0 0 0 0 0 0 0 0 0.662661255475094 0.585923976958601 0 TRUE 0.00850400050407781 0.0819327657350747 0 0.208097538738949 0 0.891352912212237
"73836" "TRINITY_DN194048_c5_g2" 0 0 0 0 0 0 0 0 0.178873958169795 0 0 0.230203013366421 0 0 0 0 0 0 0 0 0 0 0 0 0 0 0 0 0 0 TRUE 0 0.0681794952560361 0 0 0 1
"73837" "TRINITY_DN194048_c6_g1" 0 0 0 0 0 0 0 0 0 0 0 0 0 0 0 0 0 0 0.990591872587583 0 0 0 0 0 0 0.12300395405482 0 0 0.740711733399101 0.246104009883917 TRUE 0 0 0 0.184969949556306 0.165098645431264 0.776857476272103
"73838" "TRINITY_DN194049_c26_g1" 6.99717948093762 7.16155517942397 7.50567660501847 6.84536459374695 6.54516527594941 6.51546331151232 6.47126876417358 6.44767837015942 5.73330010293864 6.05879269686594 6.48854714275534 6.08678376614207 5.8084622806575 6.63910189798473 5.96044220553622 6.94874099888257 6.27467167134752 6.04705845754608 5.97668440265283 5.85372124961961 4.9789277763814 5.87921563716567 5.6418061069131 5.52356195605701 4.66488100565537 3.95568477586932 4.61311905857825 4.12722055048807 3.86106208522204 4.42532501937959 TRUE 6.92840074109812 6.21439514050583 6.27974625199244 4.27454874919878 5.64231952146494 0.191335399732885
"73839" "TRINITY_DN194049_c27_g1" 4.33299429629357 4.76303969792693 5.00495075995105 4.11136523092765 3.65019012349678 3.46349167726237 4.70199255373134 4.92614178275293 4.12730310578213 4.66573384713968 4.89496323782608 4.54182455695202 4.01167453338092 4.89593269325408 5.01364091066939 4.51077207849273 3.84799690655495 4.10793889649493 4.75595576955096 4.83081306383582 5.04491864037528 4.91078062304189 4.95902821894369 4.88552555789496 4.59776951802797 4.25550073314839 4.17951105027151 4.83809456560225 4.48594198341242 4.03086573451381 TRUE 4.22100529764305 4.64299318069736 4.39799266980783 4.39794726416272 4.89783697894044 0.0985848197763309
"73840" "TRINITY_DN194050_c0_g1" 0 0 0 0 0 0 0 0.279768421593595 3.41967371652588 0 1.08474462086847 0 0 2.699107384624 1.1263121303287 0.308011314552178 0 0 0 0.993493221058416 0 0 0 1.43935717847426 0 0 0 0 0 0 TRUE 0 0.797364459831324 0.688905138250814 0 0.405475066588779 0.656875788936248
"73841" "TRINITY_DN194050_c5_g2" 0 0 0 0 0 0 0 0 1.51601514700366 0 0 0 0 0 0 0 0 0 0 0 0 0 0 0.167357927738514 0 0 0 0 0 0 TRUE 0 0.252669191167277 0 0 0.027892987956419 0.972401672887423
"73842" "TRINITY_DN194050_c5_g3" 0 0 0 0 0 0 0 0 0 0 0 0.29983076182237 0 0 0 0 0 0 0 0.195347598322219 0 0 0.150559676575381 0 0 0 0 0 0 0 TRUE 0 0.0499717936370617 0 0 0.0576512124829334 0.783301202676982
"73843" "TRINITY_DN194050_c5_g4" 0 0 0 0 0 0 0 0 0.663572335417523 0 0 0 0 0 0 0 0.456280481510725 0 0 0 0 0 0 0 0 0 0 0 0 0 TRUE 0 0.110595389236254 0.0760467469184542 0 0 0.828096931880218
"73844" "TRINITY_DN194051_c0_g1" 0 0 0 0 0 0 1.43988904761978 0 0 0 0 0 0 0 0 0 0 0 0 0 0 0 0 0 0 0.484395962502666 0 0.400537929583729 0.710172748279662 0.0827025893302493 TRUE 0 0.23998150793663 0 0.279634871616051 0 0.7854510181887
"73845" "TRINITY_DN194051_c1_g1" 0 0 0 0 0 0 3.29027694180753 4.46695333712393 0 0 1.17120682741814 0 0 0 0 0 0 0 0 0 0 0 0 0 0 0 0 0 0 0 TRUE 0 1.48807285105827 0 0 0 1
"73846" "TRINITY_DN194051_c1_g2" 0 0 0 0 0 0 0 0 0 0 0 0 0.445726703349984 0 0.818850560895434 4.06806884568833 0 0 0 0 0 0 0 0 0 0 0 0 0 0 TRUE 0 0 0.888774351655625 0 0 1
"73847" "TRINITY_DN194051_c2_g1" 0 0 0 0 0 0 0.420078115979374 1.54695617814141 0 0 0 0 0 0 0 0 0 0 0 0 0 0 0 0 0 0 0 0 0 0 TRUE 0 0.327839049020131 0 0 0 1
"73848" "TRINITY_DN194051_c2_g2" 0 0 0 0 0 0 5.51825185952827 4.48471818684477 0.425459304765355 3.04334450487717 2.54077124608924 0.00575926928868495 0 0 0 0 0 0 0 0 0 0 0 0 1.65214227213666 2.43536189749141 1.26723614181241 1.52757083683282 2.1554254317472 3.60928217991657 TRUE 0 2.66971739523225 0 2.10783645998951 0 0.802616143589409
"73849" "TRINITY_DN194052_c1_g1" 0 0 0 0 0 0 0 0 0.671746266863223 0 0 0 0 0 0 0 0 0 3.7172102990196 1.43028527297778 0 0 0 0 0 0 0 0 0 0 TRUE 0 0.11195771114387 0 0 0.857915928666229 0.967375092534438
"73850" "TRINITY_DN194052_c2_g1" 0 0.216610068742442 0 0 0 0 0 0 0 0.171206827418142 0 0 2.80508604669545 0.987684677566761 1.18713429147454 0.219091058246197 0.732920382108257 0.210388864445403 0 0 0 0 0 0 1.87813676662695 2.36904764345591 2.88381629017539 2.80405355896735 0 1.27679440478926 TRUE 0.0361016781237403 0.0285344712363571 1.02371755342277 1.86864144400248 0 0.854392384066509
"73851" "TRINITY_DN194052_c3_g1" 1.39506279951758 0 3.38598315929781 1.59502618406585 0 0 2.82089374922857 0 1.17440641852975 0 1.45206823022381 0 7.45968570731916 0 6.61706334388818 0 0 0 0 0 0 0 0 0 7.15615388166971 0 6.816906848084 0 6.67964899050217 0 TRUE 1.06267869048021 0.907894732997021 2.34612484186789 3.44211828670931 0 0.686479523233358
"73852" "TRINITY_DN194052_c4_g1" 0 1.45101324294397 0.305678743242287 1.71457523885163 2.25096157353322 0.732052073300289 0.0440443327060212 0.752748591407134 0.979659551715824 0 2.07450543636363 0.219091058246197 0.729444006833663 0 0.037030730944967 0 0.199122642013601 0 1.47300756791617 0.651683180632109 1.93395025769542 0 1.65535182861255 0 0 0 0.589763486984977 0 0.54794331129035 0 TRUE 1.07571347864523 0.678341495073134 0.160932896632038 0.189617799712555 0.95233213914271 0.539555753020865
"73853" "TRINITY_DN194052_c5_g1" 4.95819308430915 2.16478627814334 0 0.981852653289741 0 3.06729452146853 0 1.86908175369993 1.2103888644454 1.9214363308063 0 1.82293404802837 4.80699420320565 9.38035066709607 0 3.87371478469959 0 5.50245790769808 0 0 0 0 0 0 1.53655029553591 7.35800937200346 5.44344089114443 8.81266507543167 1.14860877020522 7.23052967362841 TRUE 1.86202108953513 1.13730683283 3.92725292711656 5.25496734632485 0 0.670474600840007
"73854" "TRINITY_DN194052_c6_g1" 1.23756371831768 0 0 0.848798181244189 0 1.00791308164326 2.78722348428316 0.618238655595455 0.248534836138679 0.5489297694764 1.32653734813995 1.85239842028655 2.23542072263744 1.35162832910278 2.16188768237689 1.30041662783687 2.39369076418745 2.52631925781714 1.92219784839637 0 1.93054811924785 1.91800451859787 0.313826296390398 0.986956962524401 1.02502879449152 0 0 0.0799753767205959 0.918386234446348 0 TRUE 0.515712496867522 1.2303104189867 1.99489389732643 0.337231734276411 1.17858895752615 0.591225927851561
"73855" "TRINITY_DN194052_c7_g1" 0 2.01542620360961 0.10701824988212 0 1.73205207330029 0 0.541019153133559 1.12961273813047 1.20351441113076 0 0 0 3.1940870521163 3.32019582126613 2.43802664712394 0 4.20797091744265 0.927517246198476 0 2.33599767738902 0 0 0 0 0 0 0 0 0 0 TRUE 0.64241608779867 0.479024383732465 2.34796628069125 0 0.389332946231503 0.83914021357689
"73856" "TRINITY_DN194053_c4_g1" 0 0 0 0 0 0 0 0 0 2.31121245463503 0 0 0 0 0 0.258217389536018 0 0.923719678749389 0 0 0 0 0 0 0 0 0 0 0 1.09895848008817 TRUE 0 0.385202075772505 0.196989511380901 0.183159746681361 0 0.753279329232657
"73857" "TRINITY_DN194053_c5_g1" 1.80529245560071 2.71984055506427 0.916858764699754 1.45785691041377 3.24443043780594 2.24701604976735 2.55139296802745 2.45180455572049 1.24974871508357 3.34809074937704 2.66607484262069 2.76319908532596 2.43776039353993 0 0 0 0 1.26663664251399 0.782408564927373 3.04631643148948 2.46074256378964 3.80405355896735 1.69955163252309 1.63830557680709 1.56120392076992 1.27857955045842 0 0 0.600269753509005 0 TRUE 2.0652158622253 2.5050518193592 0.617399506008986 0.573342204122891 2.23856305475067 0.451655991240796
"73858" "TRINITY_DN194053_c6_g1" 0 0.0935601761623378 0 0 0.124328135002202 0 0 0 0 0 0 0.815575428862573 0.126972856257766 0 0 0 0 0.415758666522498 0 0 0 0 0 0 0 0 0 0 0 0 TRUE 0.0363147185274233 0.135929238143762 0.0904552537967106 0 0 0.766845650620695
"73859" "TRINITY_DN194053_c6_g2" 0 0.916858764699754 0 0 0 0 0 0 0 0 0 0 0 0 1.12961273813047 0 0 0 0 0 0 0 0.0229004021100788 0 0 0.644317778337577 0 0 0 0 TRUE 0.152809794116626 0 0.188268789688412 0.107386296389596 0.00381673368501314 0.649420351843525
"73860" "TRINITY_DN194053_c6_g3" 0 0 0 0 1.13356352574111 0 0 0 0 0 0 0 0 0 0 0 0 0 0 0 0.624802765252947 0 0 0 0 0 0 0 0 0 TRUE 0.188927254290184 0 0 0 0.104133794208825 0.862203848512932
"73861" "TRINITY_DN194054_c3_g14" 0 0 0 0 0 0 0 0 0 0 0 0 0 0 0 0.876566058751721 0 0.0648828515848544 0 0 0 0 0 0 0 0 0 0 0 0 TRUE 0 0 0.156908151722763 0 0 1
"73862" "TRINITY_DN194054_c3_g2" 0 0 0 0 0 0.516015147003665 0 0 0 0 0 0 0.0172092900322231 0 1.38072944850355 0 1.02715405150373 0.162210036314307 0 0 0 0 0 0 0 0 0 0 0 0 TRUE 0.0860025245006108 0 0.431217137725634 0 0 0.950139664581623
"73863" "TRINITY_DN194054_c3_g3" 0 0 0 0.333423733725192 0 0 0 0 0 0.0935601761623378 0 0 0.0538064436957938 0.309176187478515 0 1.175684270731 0.094911647025467 2.01827808502435 0 0 0 0 0 0.0551956542421246 0 1.69643902065575 0 0 1.28924428515664 0 TRUE 0.055570622287532 0.015593362693723 0.608642772325854 0.497613884302066 0.00919927570702077 0.762595905484233
"73864" "TRINITY_DN194054_c3_g4" 0 0 0 0 0 0 0 0 0 0 0 0 0 0 0.754459973625479 0 0 0 0 0 0.374065718222538 0 0 0 0 0 0 0.938097561074093 0.855989697308481 0 TRUE 0 0 0.12574332893758 0.299014543063762 0.062344286370423 0.84274375638989
"73865" "TRINITY_DN194054_c3_g6" 0 0 0 0 0 0.432959407276106 0 0 0 0 1.33685463912547 0 0 0.0200576523412535 1.07587486697513 0 0.733788168625182 0.397255345594427 0 0 0 0 0 0 0 0 0 0 0 0 TRUE 0.0721599012126844 0.222809106520911 0.371162672255998 0 0 0.801320937029634
"73866" "TRINITY_DN194055_c0_g1" 0 0.417920007811965 0 1.02998286621571 0.271425676092934 0 0 0 0 0 0 0 0 0 0 0 0 0 0 0 0 0 0 0 0.61635769699669 2.83733778827332 0 2.13586316536868 0 0.506906554580693 TRUE 0.286554758353436 0 0 1.01607753420323 0 0.929494859223971
"73867" "TRINITY_DN194055_c1_g1" 0 0 0 0 0 0 0 0 0 0 0 0 0 0 0 0 0 0 0 1.22835695420105 0 0 0 0.651683180632109 0 0 0 0 0 0 TRUE 0 0 0 0 0.313340022472193 1
"73868" "TRINITY_DN194055_c2_g1" 0 2.91207497146824 0 0 2.42733798892744 0 3.05084992217468 2.27649666564036 3.48684306443981 0 0 0 1.28036248997378 0 0 0 2.09659920721425 0 0.880489626687819 0 0 0 0 0 0 0 0 0 0 0 TRUE 0.889902160065948 1.46903160870914 0.562826949531337 0 0.146748271114637 0.727800720687453
"73869" "TRINITY_DN194056_c17_g2" 0 0 0 0 0 0 0 0 0 0 0 0 0.382943869568991 0 0 0 0 0.0813396274519388 0 0 0.374065718222538 0 0 0 0 0 0 0 0 0 TRUE 0 0 0.0773805828368216 0 0.062344286370423 0.798579035964703
"73870" "TRINITY_DN194056_c21_g1" 1.96051171011902 0.922958964236172 1.98075651923102 0.334568275666133 0.0662614422687213 0.578214165472454 0 0.360645202460216 0 0 0 0 0 0.520045024039818 1.03491998434916 0.0867837661420667 0 0 0.711935356978922 0 0 0.00863030514344006 0.507921464957328 0 0.987684677566761 0.241230035515445 0.387362540835996 0 0 0 TRUE 0.973878512832254 0.0601075337433694 0.273624795755174 0.2693795423197 0.204747854513282 0.792617940614048
"73871" "TRINITY_DN194056_c26_g1" 6.69905184401685 7.34404729904339 6.83166193531175 6.33981438034506 6.54610732062601 6.5571037009221 7.61839284419942 7.51229800798265 7.06993841523235 7.30229162997662 7.52235397745033 7.5146351623005 7.06758494175577 7.39586826221137 7.48811327608722 6.81023743059073 7.29567711319842 7.03292733413291 7.23743943500432 6.90054080658084 8.17955085918808 6.8241313793866 7.07768095449408 6.94947657038666 6.399410383578 5.88567197237125 6.00634291103781 5.21912978987407 5.44880186154442 6.20065343636747 TRUE 6.71963108004419 7.42331833952364 7.1817347263294 5.86000172579551 7.19480333417343 0.0921792103801815
"73872" "TRINITY_DN194056_c27_g1" 0 0 0 0 0 1.72508672463023 0 0 0 0 0 0.561692721398309 0 0 0 0 0 3.73465543347901 0 0 0 0 0 1.42545930476536 0 0 0 0 0 0.660837367696284 TRUE 0.287514454105038 0.0936154535663848 0.622442572246501 0.110139561282714 0.237576550794226 0.707263749201057
"73873" "TRINITY_DN194056_c28_g1" 0 2.89005751138785 0 5.55145449413962 0 6.23116356777884 0 0 0 0 0 0 2.65626753479429 0 0 4.32207235717846 0.111031312388744 4.80694266457776 0 0 0 0 0 0 0 0 0 0 0 0 TRUE 2.44544592888439 0 1.98271897815654 0 0 0.797304966474861
"73874" "TRINITY_DN194056_c29_g1" 0 0.306845500314283 0 0.356143810225275 1.39451414195596 0.822934048028371 0 0 2.56559717585422 0.789937868980195 1.01792190799726 1.2910141014173 0 0 2.4541758931858 0 0 0 0 0 0.269033146455237 0.0412429822318813 0.794935662803536 0 1.22835695420105 0 0 0 0 1.32365829102624 TRUE 0.480072916753981 0.944078509041497 0.409029315530967 0.425335874204549 0.184201965248442 0.603147392567098
"73875" "TRINITY_DN194056_c30_g1" 0 0.169925001442312 0 0.666302128173095 1.08542465625268 0.150559676575381 1.63226821549951 1.36120689023873 1.42384705459843 1.59645813955899 1.48491148691083 1.57337452644594 0.396159489073155 0 0 0.524063675777211 0.456280481510725 0.297484915710575 1.70132725741294 1.27619886503224 1.85519240795915 2.17664191765689 2.17823658460481 1.89180800103544 1.87813676662695 1.81434533496322 1.61306010689612 0.366252263699564 1.61164454337366 1.48748634934854 TRUE 0.345368577073911 1.51201105220874 0.278998093678611 1.46182089415134 1.84656750561691 0.512853090102642
"73876" "TRINITY_DN194056_c35_g1" 0 0 0 0 0 0 0 0 0 0 0 0 0.0313951962755343 0 0 0 0.133563525741106 0.309176187478515 0 0 0 0 0 0 0 0 0 0 0 0 TRUE 0 0 0.0790224849158591 0 0 1
"73877" "TRINITY_DN194056_c36_g1" 0 0 0 0.881273061429249 0 0 0 0 0 0 0 0 0.26663664251399 0 0 0 0 0 0 0 0 0 0 0 0 0 0 0 0 0 TRUE 0.146878843571541 0 0.0444394404189983 0 0 0.92436037869989
"73878" "TRINITY_DN194056_c45_g1" 0 0 0 0 0.0565835283663675 2.32452261159581 0 0 0 0 0 0 2.25701061820602 0.404903122145131 0 0 0 2.10299399332333 0 0 0 0 0 0 3.10030490579569 3.4662355621504 0 0 0 3.6056128547021 TRUE 0.39685102332703 0 0.794151288945747 1.69535888710803 0 0.824373128113245
"73879" "TRINITY_DN194056_c48_g1" 1.84679415947329 0 0 0 0.652601217596519 0 0 3.25897110933838 0 0 0 0 0.305678743242287 2.07382023329167 0 0 0 0 0 2.5634022205888 0 0 0 0 0 0.847195186589395 0 0 0 0 TRUE 0.416565896178302 0.543161851556397 0.39658316275566 0.141199197764899 0.427233703431467 0.364102082937392
"73880" "TRINITY_DN194056_c49_g1" 0 0 0 0 0 0 0 0.00432160595009347 0 0 0 0 0 0 0 0 0 0 0 0.155749232677945 0 0 0 0 0 0 0 0 0 0 TRUE 0 0.000720267658348911 0 0 0.0259582054463241 0.993063198649862
"73881" "TRINITY_DN194056_c51_g1" 0 0 0 0 0 0 0 0 0 0 0 0 0 0 0 0 0.24000896473507 0 0 0 0 0 0 0 0 0.278579550458423 0 0 0 0 TRUE 0 0 0.0400014941225117 0.0464299250764039 0 0.78461361903618
"73882" "TRINITY_DN194056_c7_g1" 0 0 0 0 0 0.149259365499623 0 0 0 0 0 0 0 0 0 0 0 0.112366523072563 0 0 0 0 0 0 0 0 0 0 0 0 TRUE 0.0248765609166038 0 0.0187277538454272 0 0 0.811793178444057
"73883" "TRINITY_DN194056_c8_g1" 0 0 0 0 0 0.361768359419153 0 0 0 0 0 0 0.0454429707611671 0 0 0 0 0 0 0 0 0 0 0 0 0 0 0 0 0 TRUE 0.0602947265698589 0 0.00757382846019452 0 0 0.96859663816777
"73884" "TRINITY_DN194057_c10_g1" 0 0 0 1.20163386116965 0 1.10768786931437 0 0 0 0 0 0 0 0 0 2.84378289759757 0 1.2904244038653 0 0 0 0 0 0 0 0 0 0 0 0 TRUE 0.384886955080671 0 0.689034550243811 0 0 0.860352809977206
"73885" "TRINITY_DN194057_c10_g2" 0 0 0 0 0 1.03491998434916 0 0 0 0 0 0 0 0 0.0935601761623378 2.13158948432814 0 2.41521782488884 0 0 0 0 0 0 0 0 0 0 0 0 TRUE 0.172486664058193 0 0.773394580896552 0 0 0.944243640853341
"73886" "TRINITY_DN194057_c11_g1" 0 0 0 2.13027195451886 0 1.49210955265261 0 0 0 0 0 0 0 0 0 2.52406367577721 0 1.45995613965412 0 0 0 0 0 0 0 0 0 0 0 0 TRUE 0.603730251195245 0 0.664003302571889 0 0 0.772693054064335
"73887" "TRINITY_DN194057_c11_g2" 0 0 0 2.86572090042324 0.498761465671852 2.58976348698498 0 0 0 0 0 0 3.63017245928108 0 0 4.43815975549151 0 3.16204886834889 0 0 0 0 0 0 0 0 0 0 0 0 TRUE 0.992374308846678 0 1.87173018052025 0 0 0.867452275016097
"73888" "TRINITY_DN194057_c12_g1" 1.6617495998107 0.126972856257766 1.1583370271671 3.21645486514476 0 2.05032755355843 0 0 0 0 0 0 0 0.473007567916174 1.34027740476625 3.48504033923449 0.480265122054463 2.21971063954878 0 0 0 0 0 0 0 0 0 0 0 0 TRUE 1.36897365032313 0 1.33305017892003 0 0 0.756560292704432
"73889" "TRINITY_DN194057_c12_g2" 1.14860877020522 0 1.24671210053186 5.87607486163387 4.04509343834495 5.77370628050685 0.994217647405994 0 0 0 0 0 5.41636687110644 0 3.23939804156656 8.23068337051544 3.63040547148232 5.35445216057956 0 0 0 0 0 0 0 0 0 0 0 0 TRUE 3.01503257520379 0.165702941234332 4.31188431920839 0 0 0.815583206727699
"73890" "TRINITY_DN194057_c12_g3" 4.73069429368975 3.93715603846619 6.26290290419904 6.62290107515559 5.01480160235136 6.31766585461676 0.306845500314283 0 0 0 0 0 7.09150943659758 4.90703485789961 7.68320518072474 8.41771330075309 5.78413750440942 3.18855917558136 0 0 0 0 0 0 0 0 0.0299828662157143 0 0 0 TRUE 5.48102029474645 0.0511409167190471 6.17869324266097 0.00499714436928572 0 0.775957547236554
"73891" "TRINITY_DN194057_c12_g4" 5.96673038232279 5.51339599455373 7.70663415100917 8.06000413676753 5.29671435307107 6.98169285226759 0.284514133244245 0.416839741912829 0 0 0 0.094911647025467 4.96892017845464 5.47741829263492 8.85744299344199 9.19813068386113 6.70702775736672 3.63737839487229 0 0 0 0.202887833470143 0 0 0 0 2.18205660901025 0 3.37809540118779 0 TRUE 6.58752864499865 0.132710920363757 6.47438638343861 0.926692001699673 0.0338146389116906 0.712805653218708
"73892" "TRINITY_DN194057_c13_g1" 0 0 0 0.864730922314751 0 0.923719678749389 0 0 0 0 0 0 0 0 0 2.03632749181777 0 0.474046599319306 0 0 0 0 0 0 0 0 0 0 0 0 TRUE 0.298075100177357 0 0.418395681856178 0 0 0.821894014981841
"73893" "TRINITY_DN194057_c15_g1" 0 0 0 1.36176835941915 0 0 0 0 0 0 0 0 0 0 0 2.90265247119608 0 0.714575238851626 0 0 0 0 0 0 0 0 0 0 0 0 TRUE 0.226961393236526 0 0.602871285007951 0 0 0.90588314666806
"73894" "TRINITY_DN194057_c16_g1" 0 0 0 1.49620666592348 0 0.762986564880576 0 0 0 0 0 0 0.61635769699669 0 0 2.41656954900242 0 0.725086724630227 0 0 0 0 0 0 0 0 0 0 0 0 TRUE 0.37653220513401 0 0.626335661771557 0 0 0.849708300151308
"73895" "TRINITY_DN194057_c17_g1" 0 0 0 2.09017594979021 1.30567874324229 2.94035471153329 0 0 0 0 0 0 0 0 0 3.71523445524002 0 2.41872967673653 0 0 0 0 0 0 0 0 0 0 0 0 TRUE 1.05603490076096 0 1.02232735532942 0 0 0.757979742290537
"73896" "TRINITY_DN194057_c18_g1" 0 0 0 0 0 1.32019582126613 0 0 0 0 0 0 0 0 0 1.9297909977186 0 1.01863417413905 0 0 0 0 0 0 0 0 0 0 0 0 TRUE 0.220032636877688 0 0.491404195309608 0 0 0.888059239736925
"73897" "TRINITY_DN194057_c20_g1" 0 0 0 0.298658315564515 0 1.47092725747513 0 0 0 0 0 0 0.414676780426886 0 0 2.79805051476751 0.486456955768731 1.11303366529989 0 0 0 0 0 0 0 0 0 0 0 0 TRUE 0.29493092883994 0 0.80203631937717 0 0 0.908068088154358
"73898" "TRINITY_DN194057_c23_g1" 0 0 0 0 0 0 0 0 4.75130303189614 0 0 0 0 0 5.58469197003795 0 0 0 0 0 7.31082178690323 0 0 0 0 0 4.70282374292348 0 0 0 TRUE 0 0.791883838649357 0.930781995006324 0.783803957153914 1.21847029781721 0.485734327028788
"73899" "TRINITY_DN194057_c24_g1" 2.44413695658759 1.02361021518265 2.58736499093646 1.46048047004001 1.22712493444993 1.1940870521163 1.0071955014042 0.356143810225275 0.357270475679559 0 0 0 1.30859386858428 2.09828479572342 0.128293401009818 1.81803247465809 0.293958979028694 1.270229907238 1.88440255298369 1.51803149260217 2.99349322105842 0.837539634379403 2.57410150808939 1.51903860960006 2.25126462889425 1.84679415947329 0 2.1551015581257 2.09558690799772 1.42867840994823 TRUE 1.65613410321882 0.28676829788484 1.15289890437372 1.6295709440732 1.88776783645219 0.374211680283829
"73900" "TRINITY_DN194057_c3_g1" 2.81619008272725 1.84599177066457 1.65489375747332 3.12416267883585 0 1.84237548820629 2.07724299893246 2.33542608663634 2.09389816258555 1.28451413324425 0.0662614422687213 0.618238655595455 3.17712050284652 0.654435540845399 0 3.34013495154067 0.416839741912829 0.509949146304311 3.36862868162898 2.84859790428949 2.64131480943147 2.80074462393678 2.85079942312548 2.71391572110716 2.18713429147454 1.79535136516656 1.175684270731 2.47378691161437 1.12498976997866 2.34056226902641 TRUE 1.88060229631788 1.41259691321046 1.34974664724162 1.84958481299859 2.87066686058656 0.434579926452878
"73901" "TRINITY_DN194057_c4_g1" 0.794103898559748 2.57990421089813 0.915329676013009 1.47196778766152 0 1.10299399332333 2.0962618530584 2.41196851036013 0 0.889862881365179 0 1.78826808286684 0 0 0 0.839153387389821 0 0.738983954700512 2.68594014844598 0.0299828662157143 3.78649181498392 2.59907970556486 1.94148196386898 1.98112198979431 3.47313748777226 2.35445216057956 1.01863417413905 0 0 2.3138262963904 TRUE 1.14404992774262 1.19772688794176 0.263022890348389 1.52667501981354 2.17068308147896 0.52417343173014
"73902" "TRINITY_DN194057_c5_g1" 0 0 0 0.456280481510725 0 0 0 0 0 0 0 0 0 0 0 0.375178479589612 0 0 0 0 0 0 0 0 0 0 0 0 0 0 TRUE 0.0760467469184542 0 0.0625297465982687 0 0 0.794436484359679
"73903" "TRINITY_DN194057_c8_g1" 0 0 0 3.25655781858703 1.60359667486021 2.74566760205268 0 0 0 0 0 0 0.0786098346963665 0 0 4.1583370271671 0 3.96873590267959 0 0 0 0 0 0 0 0 0 0 0 0 TRUE 1.26763701591665 0 1.36761379409051 0 0 0.768275769556775
"73904" "TRINITY_DN194057_c8_g2" 0 0 0 2.01221108395087 0 1.01578299724093 0 0 0 0 0 0 0 0 0 2.3912178076029 0 1.65626753479429 0 0 0 0 0 0 0 0 0 0 0 0 TRUE 0.504665680198634 0 0.674580890399531 0 0 0.812970658011177
"73905" "TRINITY_DN194057_c8_g3" 0 0 0 0 0 1.76256143004889 0 0 0 0 0 0 0 0 0 0.6535186707536 0 1.70398660386343 0 0 0 0 0 0 0 0 0 0 0 0 TRUE 0.293760238341482 0 0.392917545769505 0 0 0.813090404396315
"73906" "TRINITY_DN194057_c9_g1" 0 0 0 0 1.17759892932773 0.207892851641333 5.46251045227665 2.67919857056692 3.68873986801449 2.07860983469637 2.90535089958096 3.55716498397718 1.69064057861569 0 0 1.08814159686902 2.83854844152553 1.54250570147826 3.99819550315325 4.85349670370232 5.55037740817047 4.24039066038533 5.51428009563292 4.24777564281437 3.8833275557824 4.25882039687641 4.55102375624274 4.41886457739032 7.29436343001445 6.31941923204751 TRUE 0.230915296828178 3.39526243485209 1.19330605308142 5.12096982472564 4.73408600230978 0.533605444180522
"73907" "TRINITY_DN194058_c0_g1" 0.532067552289031 0.496717987935177 0 0 0 0 0 0 0 0 0 0 0 0 0 0 0 0 0 0 0 0.60502015306241 0 0 0 0 0.0468402542029724 1.00575926928868 0 0 TRUE 0.171464256704035 0 0 0.175433253915276 0.100836692177068 0.611959330964972
"73908" "TRINITY_DN194058_c2_g1" 0 0 0.40381306161659 0 0 0 0 0 0 0 0 0 0.0827025893302493 0.823749360308273 0.0412429822318813 0 0.665392771041891 1.05380644369579 0 0 0 0 0 0 1.31034012061215 0 0 0 0 1.80611779603563 TRUE 0.0673021769360983 0 0.444482357768015 0.51940965277463 0 0.753670088739102
"73909" "TRINITY_DN194058_c3_g1" 0 0 0 0 0 0 0 0 0 0 0 0 0 2.65237176311637 0 0.457331625485014 0 1.21412480535285 0 0 0 0 0 0 0 0 0 0 0 0 TRUE 0 0 0.720638032325705 0 0 1
"73910" "TRINITY_DN194059_c1_g1" 3.40053792958373 2.81229284487327 2.89607805539706 2.114367024952 2.95810026172325 2.34681509420054 2.24123003551545 2.24519139306431 1.94897455427977 2.22897256976016 2.27619886503224 2.43162295971329 3.52894632083298 3.76362403232193 2.89801481906676 2.52054796810658 3.75060650483559 2.74243744537627 2.59263642860658 1.90881290773955 2.78387567702972 2.71083397892643 3.90794818423672 2.89510869767674 1.35388783628491 0.981852653289741 1.04893364519792 1.00216242115062 0.160920188181103 0 TRUE 2.75469853512164 2.22869839622754 3.20069618175669 0.757959457350716 2.79986931236929 0.332861882537272
"73911" "TRINITY_DN194059_c1_g2" 0 0 0 0 0 0 0 0 0 0 0 0 0 0 0 0 0.642470537315822 0 0 0 0 0 0 0 0 0 0 0 0.0894981508391026 0 TRUE 0 0 0.10707842288597 0.0149163584731838 0 0.96517421981208
"73912" "TRINITY_DN194060_c0_g1" 0 0 0 0 0.29983076182237 0 1.58303762379666 0 0 0 1.30392683648069 0 0 0 0 0 1.1525079483649 0 1.62199323166612 0 0 0 2.43429461795993 0 1.32768736417605 0 0 0 0 0 TRUE 0.0499717936370617 0.48116074337956 0.192084658060817 0.221281227362675 0.676047974937675 0.650728033566262
"73913" "TRINITY_DN194060_c1_g2" 0 0 0 0.800744623936777 0 0 1.07176266930009 0.523060061795249 0 0 0 0 0 0 0 0.0676387168753633 0 0 2.38708677001591 1.24610400988392 0 0.405992359675837 0 0 0 0.788268082866837 0.62105550329974 0.215367972203479 0 0 TRUE 0.133457437322796 0.26580378851589 0.0112731194792272 0.270781926395009 0.673197189929277 0.746984879800041
"73914" "TRINITY_DN194060_c1_g3" 0 0 0 0 1.48181557361786 0 0 0.871843648509318 0 0 0 0 0 0 0 0 0 0 1.14665522211947 0 0 0.0840642647884745 0 0 0 0.389566811762726 1.30859386858428 0 0 0 TRUE 0.246969262269644 0.145307274751553 0 0.283026780057834 0.205119914484657 0.472314553252009
"73915" "TRINITY_DN194060_c1_g5" 0 0 0 0 0 0 0.382943869568991 0 0 0 0 0 0 0 0 0 0 0 2.51551061996901 0 0 0 0 0.12300395405482 0 0 1.24731993497982 0 0 0 TRUE 0 0.0638239782614984 0 0.20788665582997 0.439752429003972 0.845532044753632
"73916" "TRINITY_DN194061_c0_g1" 0 0 0 1.05450121618256 0 1.70265754339091 0 0 0 0 0 0 3.17823658460481 0 0 5.63610254597701 1.41196851036013 2.67874800996336 0 0 0 0 0 0 0 0 0 1.83268751643953 0 0 TRUE 0.459526459928912 0 2.15084260848422 0.305447919406589 0 0.911084337794176
"73917" "TRINITY_DN194061_c1_g2" 0 0 0 0 0 0 0.364012053558615 0.675364312749146 0.0426443374084937 0.871055075086629 0.108357178090419 1.36457243229586 0.985500430304885 0 0 0 0 0 1.99530360533524 0 0 0.289244285156642 0.996388746447621 0 1.06832686143451 0.220329954879556 0 0.260627908126699 0 0 TRUE 0 0.571000898198193 0.164250071717481 0.258214120740127 0.546822772823251 0.575619334251721
"73918" "TRINITY_DN194061_c2_g1" 0 0 0 0 0 0 0 0 0 0 0 0.327687364176047 0.101650076094435 0 0 0 0 0 0 0 0 0 0 0 0 0 0 0 0 0 TRUE 0 0.0546145606960079 0.0169416793490725 0 0 0.922448889393379
"73919" "TRINITY_DN194061_c2_g2" 3.63377992607442 2.35388783628491 2.7826182437361 2.61140848102496 2.00863030514344 2.18903382439002 3.49479959523964 3.48504033923449 2.76234881564413 3.39602244846124 3.48052364638826 3.76000798683207 2.47170772546326 2.59884157813329 3.00504061670053 1.93206117134342 2.40299497537925 2.04124298223188 3.13487805434311 2.87578006306849 3.28436606581035 3.02962956756306 3.15558734129687 3.17871464117544 3.51777960346301 2.68436992901301 2.86473092231475 2.34312351940185 1.90458043492132 2.99909803370561 TRUE 2.59655976944231 3.3964571386333 2.40864817487527 2.71894707380326 3.10982595554289 0.202552797558399
"73920" "TRINITY_DN194062_c2_g2" 0 0 0 0 0 0 0 0.891419186846079 0 0.724213686757358 0 0 0.648005179810493 0 0 0 0 0 0 0 0 0 0 0 0 0 0 0 0 0 TRUE 0 0.269272145600573 0.108000863301749 0 0 0.89972889410742
"73921" "TRINITY_DN194062_c2_g3" 0 0 0 0 0 0 0 0 0 0 0 0 0 0 0 0 0 0 0 0 0 0 0 0 0 0 0 0.278579550458423 0 0.258217389536018 TRUE 0 0 0 0.0894661566657402 0 1
"73922" "TRINITY_DN194062_c4_g1" 0 0 0 0 0 0 0 0 0 0 0 0 0 0 0 0 0 0 0 5.29326011469539 0 0 0 0 0 5.32380238041871 0 0 0 0 TRUE 0 0 0 0.887300396736452 0.882210019115899 0.751434231754904
"73923" "TRINITY_DN194062_c4_g2" 0 0 0 0 0 0 1.22589186169034 1.80446664273278 0 0.760433874670112 0.13224779829844 0 0 0 0 0 0 0 2.96882804350931 4.28835856219366 4.59012291771579 4.01319424202565 3.35938060482697 4.86309597180239 5.14543290988767 4.81039168828036 5.11457525112554 7.03499699291857 6.25258974810227 5.98570534402455 TRUE 0 0.653840029565278 0 5.72394865572316 4.01383005701229 0.796134173831619
"73924" "TRINITY_DN194062_c4_g3" 0 0 0 0 0 0 0 0 0 0 0 0 0 0 0 0 0 0 0 0 0 0 0 0 2.51727569320958 1.53704751940466 2.51727569320958 1.87263179113525 1.78910321750138 0 TRUE 0 0 0 1.70555565241008 0 1
"73925" "TRINITY_DN194062_c4_g4" 0 0 0 0 0 0 4.4218292048953 2.92333937163215 3.52368740234559 2.58952381673924 3.70553562852121 1.97673022067715 0 0 0 0 0 0 2.06935846322382 3.86661130027101 0 0.332278283056929 0 0 6.50059493753359 5.26858410509428 7.20679948664706 4.87085786436376 5.22307496375805 6.66931028620247 TRUE 0 3.19010760746844 0 5.95653694059987 1.04470800775863 0.822261842012492
"73926" "TRINITY_DN194062_c5_g1" 0 0 0 0 0 0 0 0 0 0 0 0 0 0 0 0 0 0 0.986956962524401 0 0.374065718222538 0 0 0.435095151620097 0 0 0 0 0 0 TRUE 0 0 0 0 0.299352972061173 1
"73927" "TRINITY_DN194063_c2_g1" 0 0.473007567916174 0 0.577247535593151 0.540027269257507 0.432959407276106 1.53555533339931 1.6617495998107 1.59263642860658 1.6794237981126 1.5033487351675 1.46936505370484 1.41196851036013 0.319617934200161 1.69688409085545 1.97929371044573 1.21785109681113 1.64385618977472 2.48052364638826 2.33599767738902 2.68795649404448 1.89375050172057 1.27142567609293 1.31498648546852 2.14665522211947 1.74674271577774 2.32365829102624 3.36611235243137 2.24488705912353 3.00270252037982 TRUE 0.33720696334049 1.57367982480026 1.37824525540789 2.47179302680969 1.99744008018396 0.465309992949137
"73928" "TRINITY_DN194064_c2_g1" 0 0 0 0 0 0 0 0 0 0 0 0 0 0 0 0 0 0 0 0.77568270173906 0 2.01042180548651 0 0.263034405833794 0 0 0 0 0 0 TRUE 0 0 0 0 0.508189818843227 1
"73929" "TRINITY_DN194064_c3_g1" 0 0 0 0 0 0 0 0 0 0 0 0 0 0 0 0 0 0.396159489073155 1.03068920407114 0.385154896884344 0 1.8499992594661 2.34653146202802 0 0 0 0 0 0 0 TRUE 0 0 0.0660265815121924 0 0.9353958037416 0.982353304010964
"73930" "TRINITY_DN194064_c4_g1" 0 0 0 0 0 0 0 0 0 0 0 0 0 0 0 0 0 0 0 0 0 0 0 0 6.84382057718912 0 6.84560295309494 9.39284116340002 9.4992977979903 7.93981425749555 TRUE 0 0 0 6.75356279152832 0 1
"73931" "TRINITY_DN194064_c5_g1" 0 0 0 0 0 0 0 0 0 0 1.29631056070809 0 2.6095185904113 0 0 0 0 0 0 0 0 0 1.48078212440398 0 0 0 0 0 0 0 TRUE 0 0.216051760118015 0.434919765068551 0 0.246797020733997 0.733945880351598
"73932" "TRINITY_DN194064_c6_g1" 0 0 0 0 0 0 0 0 0 0 0.518031492602169 0 0 0 0 0 0 0 0 0 0 0 0 0 0 0 0 0 0 0.196607044094818 TRUE 0 0.0863385821003615 0 0.0327678406824696 0 0.905118198940366
"73933" "TRINITY_DN194064_c6_g2" 0 0 0 0 0 0.100304905795685 0 0.0758748669751276 1.20100646605609 0.998556583130331 0.467801156488407 0 1.14012422390907 0 0 0.853596506202512 1.02856915219677 0 0.286881147788162 0 0 0 1.32711247074709 0 0 0 0 0 0 0.258217389536018 TRUE 0.0167174842992809 0.457206512108326 0.503714980384726 0.0430362315893363 0.268998936422541 0.609918706497875
"73934" "TRINITY_DN194064_c7_g1" 0 0 0 0 0 0 2.46597446450407 1.80281359753229 0 0 0.176322772640463 0 0 0 0 0 0 0 0 0 0 0 0 0 0 1.37462220619121 0 0 0 0 TRUE 0 0.74085180577947 0 0.229103701031868 0 0.922689092729273
"73935" "TRINITY_DN194064_c7_g2" 0 0 0 0 0 0 0 0 0 0 0 0 0 0 0 0 0 0 0 0 0 0 0 0 6.34390521759351 5.9486942832656 5.81606205143222 7.66940950528307 5.76184373081799 6.82436054228771 TRUE 0 0 0 6.39404588844669 0 1
"73936" "TRINITY_DN194064_c9_g1" 0 0 0 0 0.726831217032493 0 0 0 0 0 0 0 0 0 0 0 0 0 0.176322772640463 0 0 0 0.658097205351372 0 0 0.550900664647523 0.0426443374084937 0.00432160595009347 0 0 TRUE 0.121138536172082 0 0 0.0996444346676851 0.139069996331972 0.603108188928224
"73937" "TRINITY_DN194065_c0_g1" 0 0 0 0 0 0 0 0 0 0 0 0 4.137667457054 0 0 0 0.348232419239271 0 0 0 0 0 0 0 0 0 0 0 0 0 TRUE 0 0 0.747649979382212 0 0 1
"73938" "TRINITY_DN194065_c4_g1" 0 0 0 0 0 0 0 0 0 0 0 0 0.61635769699669 0 0 0 0 0.350497247084133 0 0 0.0894981508391026 0 0 0 0 0 0 0 0 0 TRUE 0 0 0.161142490680137 0 0.0149163584731838 0.976858433783936
"73939" "TRINITY_DN194065_c8_g1" 0.120351940365222 0 0 0 0.181420640280142 0 0.709290635723358 0.62854031926276 0.829443681366591 0 0 0 0 0 0 0.792438930064638 1.41683974191283 1.8011586560937 0 0 0 0 0 0 0 0 0 0 0 0 TRUE 0.0502954301075606 0.361212439392118 0.668406221345194 0 0 0.846086161245065
"73940" "TRINITY_DN194066_c0_g1" 0 0 0 0 0.324234562270531 0 0 0 0 0 0 0 0 0 0 0 0 0 0.585923976958601 0 0 0 0 0 0 0 0 0 0 0 TRUE 0.0540390937117552 0 0 0 0.0976539961597669 0.861656727228693
"73941" "TRINITY_DN194066_c2_g1" 3.24473486807525 2.77483975982733 3.43376068196535 3.23970353548848 3.03033607837096 3.16043619766802 2.77505054148317 2.89665935755021 2.79639009733101 3.02272289426108 3.45285896471381 2.87735162644926 2.81557542886257 2.70132725741294 3.43962313755712 3.25731240568561 2.98786654898722 2.9994588878948 3.26002565596146 2.89180800103544 3.36611235243137 3.42720387830305 3.96901230751632 3.67321719248624 2.81905500999106 2.84959901115145 3.1168637576909 2.94467107064773 2.73725410432433 2.23020301336642 TRUE 3.1473018535659 2.97017224696476 3.03352727773338 2.78294099452865 3.43122989795564 0.130490907946519
"73942" "TRINITY_DN194067_c0_g1" 0 3.35727047567956 0.717210299019596 0 1.68392098080932 0 2.90958111597968 2.30597052098439 1.06832686143451 1.11169907219742 2.15055967657538 0.321928094887362 1.36120689023873 0 0.993493221058416 1.41683974191283 2.46910452186831 0.743299527888257 4.05198107241094 3.01738747752592 4.29594337864383 3.7561693281393 4.35289973729944 3.44466706684191 3.60205298686309 2.54720302475693 2.38045240672816 1.80198636411462 0 1.37350901551801 TRUE 0.95973362591808 1.64467755700979 1.16399065049442 1.95086729966347 3.81984134347689 0.62568673546792
"73943" "TRINITY_DN194067_c1_g1" 0.228972569760161 0 0 0.59741198755465 0 0.210388864445403 1.72377696962344 1.48181557361786 2.64616265715789 2.3684890006451 2.13783137173246 2.64108355271207 0.592636428606577 0.854394677753101 1.75189213840431 1.79285535236249 1.30100225603281 1.20789285164133 3.13175409098481 2.50156652982549 4.15047844145946 3.64685387894268 3.87026607039598 3.67344335568483 2.93847399813843 2.36960607003184 3.28821088881814 1.97673022067715 2.55875743037376 2.24000896473507 TRUE 0.172795570293369 2.1665265209148 1.25011228413344 2.5619645954624 3.49572706121554 0.56007728413263
"73944" "TRINITY_DN194067_c1_g2" 0.037030730944967 0 0 0 0 0 0.391767719955997 0 0.0758748669751276 0 0.533064921869638 0.938850337006064 0.505890929729957 0 0.429749850800216 0.832687516439532 0.665392771041891 0.0579700686373299 1.46519088792598 1.18840092460321 2.94223297640072 2.41818994794577 2.90496571868403 1.84116804354865 1.26122990898705 1.04544297076117 1.07244885006969 1.35727047567956 0.306845500314283 0.304511041809953 TRUE 0.00617178849082784 0.323259640967804 0.415281856108154 0.89129145793695 2.12669141651806 0.807681931332767
"73945" "TRINITY_DN194068_c0_g1" 3.37197697449458 2.75552855751322 4.05398016818765 3.16510798514454 3.08065766334523 3.37323058358799 3.25882039687641 3.74114335495532 2.45759429185641 3.22295908308695 3.66505161428921 3.54609188222903 3.33556900555675 3.24199268026593 3.80972311913795 2.47066700762489 3.40476690961225 2.92390979472 3.62819033461521 4.20914139783859 3.08644410868531 3.64996028519122 4.33485426933163 3.82903768866914 3.67310409759017 3.82395311640506 3.84518893534008 3.51588903178518 3.56754544764375 3.57143411587651 TRUE 3.30008032204554 3.31527677054889 3.19777141948629 3.66618579077346 3.78960468072185 0.110770420762819
"73946" "TRINITY_DN194069_c1_g1" 0.867896463992655 0 0 2.40762467556661 1.93016960815008 2.44810804371056 0 0 0 0.0285691521967709 0 0 2.21007709890321 0 0 2.79576694778239 0 2.94747914596667 0 0 0 0 0 0 0 0 0.692427198089708 0 0 0 TRUE 1.27563313190332 0.00476152536612849 1.32555386544205 0.115404533014951 0 0.736751703066604
"73947" "TRINITY_DN194069_c1_g2" 0 0 0 0 0 0 0 0 0 0 0 0 0 0 0 0 0 0 0 0 0 0 0 0 0.723340120251171 0 0 0 0 1.50283975825593 TRUE 0 0 0 0.371029979751184 0 1
"73948" "TRINITY_DN194070_c1_g1" 0 0.732052073300289 1.13553486976119 0 0 0 0 0 0.6915341649192 0 0 0 0 0 0.657182660128423 0 0 0 0 0.461528559472877 0 0 0 0 0 0 0 0 0 0 TRUE 0.311264490510246 0.1152556941532 0.109530443354737 0 0.0769214265788129 0.757675888765717
"73949" "TRINITY_DN194070_c2_g1" 0 0 0 0 0 0 0 0 0 0 0 0 0 0 0 0 0 0 0 0 0.600269753509005 0 0 0 0 0 0 0 1.98185265328974 0 TRUE 0 0 0 0.33030877554829 0.100044958918167 0.924279215143392
"73950" "TRINITY_DN194070_c3_g1" 0 0 0.665392771041891 0 0 0 2.25035527176305 0 0 1.60928217991657 0 0 0 1.73422186622078 0.655351828612554 0 0 2.48233202074738 2.8471951865894 0 0.938850337006064 3.20867331962947 0.185232254230161 1.80817908377147 3.49595093694278 2.18205660901025 2.09794783553483 0.456280481510725 1.17632277264046 3.02431967919541 TRUE 0.110898795173649 0.643272908613269 0.811984285930118 2.07214638580574 1.49802169687109 0.630313559459671
"73951" "TRINITY_DN194070_c3_g2" 0 0 0 0 0 0 0 0 0 0 0 0 0 0 0.939602720356044 0 0 0 0 0 0 0 0 0 0 0 0 0 0.464668267003444 0 TRUE 0 0 0.156600453392674 0.0774447111672407 0 0.876365761577572
"73952" "TRINITY_DN194070_c3_g4" 0 0 0 0 0 0 0 0 0 0 0.395062799517578 0 0 0 0 0 0 0 0 0 0 0 1.47196778766152 0 0 0 0 0 0 0 TRUE 0 0.0658437999195963 0 0 0.245327964610253 0.932902268169671
"73953" "TRINITY_DN194070_c3_g5" 0 0 0 0 0 0 0 0 0 0 0 0 0 0 0.981852653289741 0 0 0 0 0 0.61635769699669 0 0 0 0 0 0 0 0 0.12565110166152 TRUE 0 0 0.163642108881623 0.02094185027692 0.102726282832782 0.811069207744136
"73954" "TRINITY_DN194071_c1_g1" 0.0731347046302154 1.79118894150336 0.573374526445944 2.73487216825608 2.08542465625268 1.86393845042397 0.67626740826589 1.53306492186964 1.43349363984688 0.648925559453121 0 1.25217341320203 2.71808758396052 2.71742967027234 2.28154989336664 3.33242151413581 2.2317395935957 2.7878503341913 2.24701604976735 2.06419306192749 0.113700499164728 2.74931972457408 2.00575926928868 2.74243744537627 1.88088139723765 2.18903382439002 0.899175630480513 1.66266125547509 1.26963165094044 2.27172446351057 TRUE 1.52032224125204 0.923987490439593 2.67817976492039 1.69551803700571 1.98707100834977 0.428072486274157
"73955" "TRINITY_DN194071_c1_g2" 0 0 0 0 0 0 0 0 0 0 0 0 0 0 0 0 0 0 0 0 0 0 0 0 0 0.0565835283663675 0 0 0 0.409255146684838 TRUE 0 0 0 0.0776397791752009 0 1
"73956" "TRINITY_DN194072_c13_g1" 0 0 0 0 0 0 0 0 0 0 0.380729448503549 0 0.00144197417390632 0 0 0 0 0 0 0 0 0 0 0 0 0 0 0 0 0 TRUE 0 0.0634549080839247 0.000240329028984387 0 0 0.99905315035416
"73957" "TRINITY_DN194072_c7_g1" 0.319617934200161 0 0 0 0 0 6.10051517134936 1.96753753607086 0 0.231432408447965 0 0 0 0 0 0 0 0 0.967168607532628 2.12994238397696 1.41792000781197 0 2.34426039498542 0 3.36793014143188 1.39835037034596 1.23266075679027 0.178873958169795 3.99521314005596 0 TRUE 0.0532696557000269 1.38324751931136 0 1.69550472779898 1.1432152323845 0.619621761429004
"73958" "TRINITY_DN194072_c8_g1" 0.51500591643373 0 0 0 0 1.35558014737736 2.03104224335857 0.93432777831537 0 0 0 3.38956681176273 3.88166461932035 0.769771739249448 0 0 0 4.74308405554959 4.5929951443784 5.37406571822254 4.65718266012842 4.65168318063211 0 5.14147366452982 3.32466661469429 2.73400503372005 0 0 0 1.91647664443772 TRUE 0.311764343968515 1.05915613890611 1.56575340235323 1.32919138214201 4.06956672798188 0.737941066426172
"73959" "TRINITY_DN194073_c0_g1" 0 0 0 0 0 0 0 0 0 0.238786859587116 0 0 0 0 0 0 0 0 0 0 0 0 0 1.20476675065461 0 0 0 0 0 0 TRUE 0 0.0397978099311861 0 0 0.200794458442436 0.950449566387566
"73960" "TRINITY_DN194073_c1_g1" 0 0 0 0 0 0.733788168625182 0 0 0 0 0 1.84639302085236 0 0 0 0 0 1.11303366529989 0 0 0 0 0 0 0 0 0 0 0 2.2231135885801 TRUE 0.122298028104197 0.30773217014206 0.185505610883315 0.370518931430017 0 0.58467991989376
"73961" "TRINITY_DN194073_c1_g2" 0 0 0 0 0 0.0412429822318813 0.216610068742442 0 0 0 0 0 0 0 0 0.460480470040011 0 0.570462931026041 0 0 0 0.417920007811965 0.55581615506164 0 0.368489000645104 0 0 0 1.27082791555366 0 TRUE 0.00687383037198022 0.0361016781237403 0.171823900177675 0.273219486033128 0.162289360478934 0.654958020539384
"73962" "TRINITY_DN194074_c2_g1" 0 0.368489000645104 0.0840642647884745 1.1788739581698 0.845590408847855 1.68974643849356 0.31150311546827 0.714575238851626 0.728573602559365 0 0 0.919912088677308 0.983312871067121 0 0 0.490570130446201 0.094911647025467 0 0.458382004156013 0 0 1.40979822782842 0.835924074254375 0 0.0426443374084937 1.01435529297707 2.09828479572342 0 0.867896463992655 1.96938076494161 TRUE 0.694460678490797 0.445760674259428 0.261465774756465 0.998760275840542 0.450684051039801 0.536332385419623
"73963" "TRINITY_DN194074_c4_g1" 6.32396446378542 5.01390884549064 6.61886999022548 5.36779039279605 5.16551001804135 5.03157164035829 3.88684275356019 4.51658252909789 2.32941067121857 3.5933537709803 3.76723103702388 3.25247621413522 5.33019983285091 5.88313201565728 5.74041491865518 5.23721952291084 3.70199255373134 4.62480276525295 3.54473265593262 3.48413813120167 3.08406426478847 3.51361707062133 3.44599149091444 2.64915556264865 4.29858500602712 4.50029217673417 4.53592852461697 5.30487605004489 5.4157586665225 4.53150622874616 TRUE 5.58693589178287 3.55764949600267 5.08629360150975 4.76449110878197 3.28694986268453 0.252927526270076
"73964" "TRINITY_DN194074_c4_g2" 5.28518024870397 5.64477921926295 5.31146678606643 5.0375140090751 5.10630643852566 5.37524799868568 4.48652131439033 4.35501626421955 2.97819562968165 3.07638806851284 4.16156525639703 3.56571901995217 4.95861071205585 4.62603021780784 4.6557525215858 5.25398926623079 4.06341665413717 4.86666075081999 4.28006548636163 4.38059093426592 2.91532967601301 4.27530509419877 4.25844354682571 3.71567376554819 4.77172714795999 4.90515832198728 4.87558349722025 4.4383593950187 4.48136353067483 4.61723970169549 TRUE 5.29341578338663 3.77056759219226 4.73741002043957 4.68157193242609 3.97090141720221 0.18953792482549
"73965" "TRINITY_DN194074_c5_g1" 0 0 0 0 0 0.650764559116902 0 0 0.185232254230161 0 0 0 2.78910321750138 2.01863417413905 1.23572705983806 1.82903768866914 0 0.246104009883917 0 0.0229004021100788 0 0 0.277389698810864 0 0 0 0 0.36513259345253 0 0 TRUE 0.108460759852817 0.0308720423716935 1.35310102500526 0.0608554322420883 0.0500483501534904 0.953766093588778
"73966" "TRINITY_DN194074_c6_g1" 1.64524051264527 1.34539637539127 0.209141397838592 2.88674522474211 2.36709144649059 2.67219901911577 2.2871767517316 2.36904764345591 2.42921422983958 2.67762099245359 2.77989003934005 2.37767905900582 0.113700499164728 0.254594043033141 1.15639661659767 1.52656966049778 0 0.596458139558986 1.48233202074738 1.68077442549246 0 1.68347189285523 0 0 0.439357178474257 1.08882003329859 0.860764202628828 1.57143411587651 0.786596361890807 1.29983076182237 TRUE 1.8543023293706 2.48677145263776 0.607953159808717 1.00780044233189 0.807763056515844 0.569942486724152
"73967" "TRINITY_DN194075_c0_g1" 2.50589092972996 2.37267355846876 2.83268751643953 2.28540221886225 2.10500752476097 2.4027221768456 3.20335779222588 3.29469426014185 2.87813676662695 2.8471951865894 3.39930783568438 3.36527259976453 2.47144761637739 2.0164963198962 2.06004738366994 2.58111017522555 1.73335434061383 2.36064520246022 3.54510348103192 3.1940870521163 3.71083397892643 3.41061246642075 3.59000311742169 3.04997920270779 3.43242497680476 3.26498673377776 3.35247605905033 2.91953077638729 2.47793631599449 3.00934717225925 TRUE 2.41739732085118 3.16466074017216 2.20385017304052 3.07611700571231 3.41676988310415 0.205241674784081
"73968" "TRINITY_DN194075_c0_g3" 0 0 0 1.28983446517751 1.50589092972996 0.764685852522134 2.44387182839776 2.20820508950445 2.85019934199064 3.39711840904258 2.83268751643953 2.96217881634138 0 0 0.0398402645317911 0.435095151620097 1.65809720535137 0.992768430768924 2.05311133645956 2.28392177230762 2.83975807969664 3.11819358383957 2.64846544302731 3.77978500530113 1.65626753479429 0.368489000645104 1.61070006213476 0.382943869568991 1.23633953916837 1.20351441113076 TRUE 0.5934018745716 2.78237683361939 0.520966842045364 1.07637573624038 2.7872058701053 0.553933085835453
"73969" "TRINITY_DN194076_c0_g1" 0 0 0.890641243963444 0 0 0 1.91991208867731 1.80570518483851 0 0 0 3.0775848292956 0 2.13815914522947 0 0 0.303342394487331 0.380729448503549 1.81516551408758 1.3305584000308 0 0 0 2.28392177230762 0 0 0 0 0 0 TRUE 0.148440207327241 1.13386701713524 0.470371831370058 0 0.904940947737666 0.664036222191913
"73970" "TRINITY_DN194076_c1_g1" 0.51500591643373 1.48181557361786 0.632268215499513 1.31440650755482 0 1.89452677025739 2.03104224335857 3.73216064048557 0 0.92523990548741 0 1.86076420262883 0 4.39334755137725 0.802400040114839 3.09356017616234 0 1.81023743059073 2.83329492436692 2.92067441104162 2.41980852893928 4.34773651384578 0 1.62900683342718 0 2.14925936549962 0 0 0 0 TRUE 0.973003830560553 1.4248678319934 1.68325753304086 0.358209894249937 2.3584202019368 0.529416016895649
"73971" "TRINITY_DN194076_c4_g1" 0 0 0 0 0 0.124328135002202 0 0.43616183931445 0 0.520045024039818 0 0 0 0 1.53505759489484 0.569491091958716 0 0.404903122145131 0 0 0.140124223909071 2.90284538355057 0 0 0 0 0 0 0 0 TRUE 0.0207213558337003 0.159367810559045 0.418241968166448 0 0.507161601243273 0.705058933339776
"73972" "TRINITY_DN194076_c5_g2" 0 0 0 0 0 0 0 0 0 0 0 0 0 0 0 0 0 0 0 0 0 0 0 0 0 0 0.316145742293356 0 0 1.2147465226824 TRUE 0 0 0 0.255148710829292 0 1
"73973" "TRINITY_DN194076_c6_g1" 0 0 0 0.883620816285671 1.57821416547245 0.782408564927373 1.37016428054021 1.56462205243698 0.910732661902913 1.91149984886111 0.00575926928868495 1.35670725293538 0 0 3.48697174437041 2.90303827011291 1.48697174437041 2.71413559385633 0.61541629726287 0 0 2.38791392438595 1.53555533339931 0 0 0 0 0 0 0 TRUE 0.540707257780916 1.18658089432755 1.76518622545168 0 0.756480925841355 0.648228464207187
"73974" "TRINITY_DN194076_c7_g1" 0 0 0 0 0 0 0 0 0 0 0 0 0.640620928035698 0 1.03351110236132 1.32941067121857 0.919149363287674 0.930548119247855 0 0 0 0 0 0 0 0 0 0 0.459431618637297 0 TRUE 0 0 0.808873364025187 0.0765719364395495 0 0.976333768719214
"73975" "TRINITY_DN194077_c2_g1" 3.08763256009541 4.12482438967919 2.48491148691083 3.67536431274915 3.47352717715676 3.89384755813292 5.691171212233 6.21015504660514 5.60249845101536 6.05877105476306 6.38043508985065 6.23729601787591 7.33904828291907 5.85059942381264 4.02795021642984 5.75012409672543 5.96349724390247 5.61806241986737 6.42963270070606 6.43562859405209 6.46842040186455 6.33084518962342 6.69370996558276 7.1221964349047 3.84589144067803 3.6046644151637 3.63946371690372 2.28273632027634 3.22512065568444 3.79275125805595 TRUE 3.45668458078738 6.03005447872386 5.7582136139428 3.3984379677937 6.5800722144556 0.29167226309878
"73976" "TRINITY_DN194078_c1_g1" 0 2.98057374922496 0 0 0 0 0.917622701726283 1.26663664251399 0 2.39807669206745 0.613531652917927 2.09794783553483 0 0.773996325111173 0 0 0 0 2.43642838805256 2.76617108910985 1.04054179386285 1.88244741643173 0 0 0 0 0 0 0 0 TRUE 0.496762291537493 1.21563592079341 0.128999387518529 0 1.35426478124283 0.66007430279632
"73977" "TRINITY_DN194078_c1_g2" 2.16253231824146 2.02573756141361 0.541019153133559 0 1.78366618090783 1.72377696962344 4.20898538864234 4.53387477725855 2.9575432007571 3.40012801480873 3.03773362744651 2.67762099245359 0 1.61964776693088 0 0 0 0 3.84508854950412 3.27515607854601 0 1.77273024776718 0.922197848396367 0 0 0 0.01292617444427 0 0 0 TRUE 1.37278869721998 3.46931433356114 0.269941294488479 0.00215436240737834 1.63586212070228 0.763588265620592
"73978" "TRINITY_DN194078_c1_g3" 1.6544355408454 1.9560566524124 0.327687364176047 0 1.66038103524241 0 1.94110631094643 3.5449798832558 2.30451104180995 1.47612241988015 0.991317756900199 1.72595923450919 0 0 0 0 0 0 1.8491986517647 0.791605724704552 1.15380533607904 1.45154083301783 0 0 0 0 0 0 0 0 TRUE 0.93309343211271 1.99733277455029 0 0 0.87435842426102 0.773766810492972
"73979" "TRINITY_DN194078_c1_g5" 0 0 0 0 0 1.18650055764449 0 0 0 0 0 0 4.50531932639576 5.66562016406638 0.231432408447965 0 0 0.563646269484064 1.1243281350022 0 0 0 0 0 0.930548119247855 0 0 0 0 0 TRUE 0.197750092940749 0 1.82766969473236 0.155091353207976 0.187388022500367 0.926104061608326
"73980" "TRINITY_DN194079_c0_g1" 0 0 0 0.211635253327149 0 0 0.242450073677701 0 0 0 0 0 0 0 0 2.42599632135108 0 0 0 0 0 0 0 0 0 0 0 0 1.19597745864259 0 TRUE 0.0352725422211916 0.0404083456129502 0.40433272022518 0.199329576440431 0 0.829960295990011
"73981" "TRINITY_DN194079_c2_g1" 0 0 0 0 0 0 0 0 0 0 0 0 0 0 0 0 0 1.64570165857883 0 0 0 0 0 2.20726817311203 0 0 0 0 0 0 TRUE 0 0 0.274283609763139 0 0.367878028852005 0.813604246345545
"73982" "TRINITY_DN194079_c3_g1" 0 0 0 0 0.352758525040637 0 3.53019562385605 2.29130885982897 1.52506659207821 0.938850337006064 2.02396499080005 1.13815914522947 0 0 0 0 0 0.865522959139964 2.36092607368487 3.30932173048402 0 2.4125105712498 3.43882511317562 0 0.796597754048306 0.777367109450413 0.0468402542029724 1.59072177000984 3.73107460080699 2.73876783680019 TRUE 0.0587930875067728 1.90792425813314 0.144253826523327 1.61356155421979 1.92026391476572 0.515101453276355
"73983" "TRINITY_DN194079_c4_g1" 0 0 0 0 0 0 0 0 0.12961273813047 0.12300395405482 1.31150311546827 0 0 0 0 0 0 0 0.216610068742442 0 0 0 0 0 0 0 0 0 1.1583370271671 1.75745001623129 TRUE 0 0.260686634608927 0 0.485964507233065 0.0361016781237403 0.847319964567737
"73984" "TRINITY_DN194079_c5_g1" 0 0 0 1.65809720535137 0 0 0 1.29748491571057 3.23848117147476 0 0 1.53655029553591 0 0 0 1.17951105027151 0 0.175045486110914 0 0.86235219953202 1.57337452644594 1.42277121932047 0 1.58207422139633 0 1.81147103052984 1.06419306192749 0.0356239097307212 0 1.90342396588874 TRUE 0.276349534225229 1.01208606378687 0.225759422730404 0.802451994679465 0.906762027782461 0.453771013518465
"73985" "TRINITY_DN194079_c6_g1" 4.65202751295585 2.95233356636969 3.65477921695952 0.893750501720566 4.12325233057965 2.5981269599196 4.84523912563878 2.63180275492413 3.86868676532213 4.425123567862 4.43476164991009 3.73606362787181 0.222804561045261 1.98477161238543 0.0172092900322231 0 1.99421764740599 0 3.23419472295381 3.34127418369217 3.33313745630767 3.2312787913429 3.32797472500578 2.62456884631593 3.68985823631925 3.32091785473342 4.60300314416484 4.21692042585688 5.37201181168241 6.05345893194152 TRUE 3.14571168141748 3.99027958192149 0.703167185144817 4.54269506744972 3.18207145426971 0.39346413642613
"73986" "TRINITY_DN194079_c7_g1" 4.351133589831 3.49863383307648 4.49281457256712 0.343692069179019 3.96716860753263 1.51903860960006 4.16043619766802 3.72279387245362 2.79722054492389 3.57240464739033 3.98941153106785 3.45654333931247 0 1.89452677025739 0.909965066757969 0 1.29924465779607 0 3.52732060787705 3.2790254919511 3.29704464459962 1.99421764740599 2.42706975521079 1.66539277104189 3.63656662158724 3.72126327738943 4.60673831741759 4.12862334841912 5.25685970078961 6.07709342267636 TRUE 3.02874688029772 3.61646835546936 0.683956082468573 4.57119078137989 2.69834515301441 0.451591666656326
"73987" "TRINITY_DN194079_c8_g1" 0 0 0 0.427606172781899 0 0 0 0 0 0 0 0 0 0 0 2.22650852980868 0.601221085584946 0 0 0 0 0 0 0 0 0 0 0 0 0 TRUE 0.0712676954636499 0 0.471288269232271 0 0 0.962195274041223
"73988" "TRINITY_DN194080_c1_g1" 2.48078212440398 3.03333489533321 3.27037943255718 2.68167414179283 2.10969486482593 2.65878273401283 3.10064131597347 3.11752882398867 2.73855168652023 3.013998146041 3.55887985347544 3.06901467791518 1.46727948045998 1.93470520017256 2.50080205305716 2.45496547363471 1.76807843501646 2.34027740476625 2.6144742828377 2.63691458035588 1.58688481285218 2.38984210897583 2.56144834178548 2.09592441999854 2.80384697272215 2.71808758396052 2.80838505065609 2.48052364638826 2.65168318063211 2.58568366796481 TRUE 2.70577469882099 3.09976908398567 2.07768467451785 2.67470168372066 2.31424809113427 0.211843779051078
"73989" "TRINITY_DN194081_c0_g1" 3.01238988980608 2.08168048865633 2.64408700251674 2.09051472988825 2.1551015581257 2.16639409625346 3.41872967673653 3.76807843501646 2.9701173976055 3.4365616439563 3.70165994392217 3.60821785302146 2.90746755824004 2.61070006213476 2.37211631819884 2.34738219131511 2.15218341905505 2.50054713742068 3.69699533695497 3.63063844605544 4.20077112252915 4.42425028608405 4.22303633790187 4.03632749181777 3.63957947979573 4.24769970150413 3.72126327738943 3.48594198341242 3.10450440529959 3.09457389798005 TRUE 2.35836129420776 3.4838941583764 2.48173278106075 3.54892712423023 4.03533650355721 0.264440812593387
"73990" "TRINITY_DN194081_c1_g1" 1.02573756141361 0 0 0 0 0 0 1.30567874324229 0 0 2.59407075685154 1.07176266930009 0 0 0 0 0 0 1.69108744095189 0 0 0 0 1.1407786557828 0 0.335711910320462 0 0 4.26310954424379 3.28880149164734 TRUE 0.170956260235601 0.828585361565653 0 1.3146038243686 0.471977682789115 0.720159169379958
"73991" "TRINITY_DN194081_c2_g1" 0 0 0 1.38239058287347 0 0.733788168625182 0 0 0 0 0 0 0 0 0 0 0 0 0 0 0 0 0 0 0 0 0 0 0 0 TRUE 0.352696458583109 0 0 0 0 1
"73992" "TRINITY_DN194082_c5_g3" 0 0 0 0 0 0 0.898401859992193 0 0 0.825378603892931 0 0.611644543373662 0 0 0 0 0 0 2.33999248424772 2.00324241748868 3.24747185358586 2.8751902851598 2.76383645889095 3.11103131238874 0 0 0 0 0 0 TRUE 0 0.389237501209798 0 0 2.72346080196029 0.964269955626896
"73993" "TRINITY_DN194083_c0_g1" 0.600269753509005 1.6238668618527 0.412510571249805 2.13060144979056 1.48594198341242 1.62058641045188 0.648925559453121 0 0.646162657157894 0 0.813935070481317 0.966430467306298 0.791605724704552 0.62854031926276 0 1.69643902065575 1.73074862941621 1.72465027173297 0 0.12300395405482 0.612588406698718 0.427606172781899 0 0 1.3397075074486 1.39615948907315 1.50690655458069 0.587845009254278 0.794103898559748 2.15412950079018 TRUE 1.31229617171106 0.512575625733105 1.09533066096204 1.29647532661778 0.193866422255906 0.409765855003387
"73994" "TRINITY_DN194083_c1_g1" 0 1.16671544496642 0 0.636914580355878 0.753604536279995 2.1407786557828 0 0 0 0 0 0 0.0922074380970889 0 0 3.12961273813047 3.67004717934981 2.37183761733042 0 0 0 0 0 0 0 0 0 0 0 0 TRUE 0.783002202897515 0 1.54395082881796 0 0 0.873214517541181
"73995" "TRINITY_DN194083_c2_g1" 0 0 0 0.660837367696284 0.711054321812066 0 0 0 0 0 0 0 1.34255474547732 0 0 0 0 0.468843942974637 0 0 0 0 0.269033146455237 0 0 0 0 0 0 0.231432408447965 TRUE 0.228648614918058 0 0.30189978140866 0.0385720680746608 0.0448388577425395 0.741586811292812
"73996" "TRINITY_DN194085_c1_g1" 0 0 0 0 0 0.273814244587037 0 0 0 0 0 0 0 0 0 0 0 0 0 0 0 0 0 0 0 0 0 0 0 1.50994914630431 TRUE 0.0456357074311728 0 0 0.251658191050718 0 0.954664989006879
"73997" "TRINITY_DN194085_c2_g1" 0 0 0.303342394487331 0.371837617330421 0 0.16478627814334 0 1.37517847958961 2.66811912468643 3.12217572334094 2.39917109381982 3.31251996747495 2.07210580048042 2.93016960815008 4.32236083849133 2.00934717225925 2.27976842159359 3.45338588036645 0.592636428606577 0.816394909169121 2.29836505506124 1.22465773412074 1.61917821605907 2.20414071678023 0 0.577247535593151 0 0 0 0 TRUE 0.139994381660182 2.14619406481863 2.84452295355686 0.0962079225988585 1.4592288432995 0.662366478043928
"73998" "TRINITY_DN194085_c3_g2" 1.59693514238723 1.18903382439002 1.42545930476536 1.25338423580007 0 1.49569516262407 0 0 0.209141397838592 0.249748715083569 0 0 0.442545456105304 2.66152159585276 0 0 0.00575926928868495 0 0 0.368489000645104 0 0 0.339137384919585 0 0 0 0 0 0 0 TRUE 1.16008461166112 0.0764816854870267 0.518304386874458 0 0.117937730927448 0.846406935294921
"73999" "TRINITY_DN194085_c5_g1" 0 0 0 0 0.622930350920177 0 0 0 0 0 0 0 0 0 0 0 0 0 0.769771739249448 0 0 0 0 0 1.54991555362196 1.26303440583379 2.1798294908513 1.66857301647589 0.584962500721156 0 TRUE 0.103821725153363 0 0 1.20771916125068 0.128295289874908 0.951951367818844
"74000" "TRINITY_DN194086_c10_g1" 0 0 0 0 0 0 0 0 0 0 0 0 0 0 0 0 0 0 0 0 0 0 0 0 0 1.70265754339091 1.32768736417605 2.11503324294624 0.0662614422687213 0 TRUE 0 0 0 0.868606598796987 0 1
"74001" "TRINITY_DN194086_c12_g1" 0 0.674460651560259 0 2.32596199617185 0 2.18205660901025 0 0 0 0 0 0 0 0 0 3.92647391125607 0 4.50956917306804 0 0 0 0 0 0 0 0 0 0 0 0 TRUE 0.863746542790394 0 1.40600718072069 0 0 0.846418539920319
"74002" "TRINITY_DN194087_c1_g1" 0 0 0 0 0 0 0 0 0 0 0 0 0 0 0 0.67626740826589 0 0 0 0.468843942974637 1.32365829102624 2.07895134139482 1.08338358771008 0 0 0 0 0.183962834842595 0 0 TRUE 0 0 0.112711234710982 0.0306604724737658 0.825806193850964 0.956596442285034
"74003" "TRINITY_DN194087_c1_g4" 0 0 0 0 0 0 0 0 0 0 0 0 0 0 0 0 0 0 0.01292617444427 0 0 0 0 0.464668267003444 0 0 0 0 0 0 TRUE 0 0 0 0 0.0795990735746191 1
"74004" "TRINITY_DN194087_c2_g1" 0 0 0 0 0 0 0 0 0 0 0 0 0 0 0 0 0 0 0.00288250853312137 1.97856174947575 0 1.76171078436334 1.44731470025318 0 0 0 0 0 0 0 TRUE 0 0 0 0 0.865078290437565 1
"74005" "TRINITY_DN194087_c2_g2" 0 0 0 0 0 0 0 0 0 0 0 0 0 0 0 0 0 0 0.422233000683048 0.77568270173906 0 0 0 0.263034405833794 0 0 0 0 0 0 TRUE 0 0 0 0 0.243491684709317 1
"74006" "TRINITY_DN194087_c2_g4" 0 0 0 0 0 0 0 0 0 0 0 0 0 0 0 0 0 0 0.173767067736706 0 0.269033146455237 1.79535136516656 0.822934048028371 0.334568275666133 0 0 0 0 0 0 TRUE 0 0 0 0 0.565942317175501 1
"74007" "TRINITY_DN194087_c2_g5" 0 0 0 0 0 0 0 0 0 0 0 0 0 0 0 0 0 0 0.292781749227846 0.100304905795685 0 0 1.4243846715381 0 0 0 0 0 0 0 TRUE 0 0 0 0 0.302911887760271 1
"74008" "TRINITY_DN194087_c2_g7" 0 0 0 0 0 0 0 0 0 0 0 0 0 0 0 0 0 0 0.425459304765355 0 0 0 0 1.48800077083407 0 0 0 0 0 0 TRUE 0 0 0 0 0.318910012599904 1
"74009" "TRINITY_DN194088_c0_g1" 1.94335876267781 0.953823953941167 1.7561693281393 1.4494293141032 0.317304068361915 0 0 0.623866861852698 0 0 0 0 1.70929063572336 2.16349873228288 3.01987979435658 2.02856915219677 0.13224779829844 1.95382395394117 0.786596361890807 0 1.63737839487229 0 0.094911647025467 0.393965275660243 1.16992500144231 0.593592805864596 0 0.571434115876509 0.611644543373662 0 TRUE 1.07001423787057 0.103977810308783 1.83455167779986 0.491099411092847 0.485475279908135 0.706935655560347
"74010" "TRINITY_DN194088_c2_g1" 2.18966644665005 0 0 0 1.12895322038601 0 0 0.369606070031838 0 0 0 0 0 3.30888505741176 0 0 2.45048545986112 0 0 1.7553149040451 0 0 0 0 0 1.01364091066939 0 0 1.34312351940185 0 TRUE 0.553103277839343 0.061601011671973 0.959895086212147 0.39279407167854 0.292552484007516 0.661408089313303
"74011" "TRINITY_DN194088_c4_g1" 0 0 0 0 0 0 0 0 0 0 0 0 2.03738222200308 0 0 0.620117165028684 0.438292851579147 0 0 0 0 0 0 0 0 0 0 0 0 0 TRUE 0 0 0.515965373101819 0 0 1
"74012" "TRINITY_DN194088_c5_g1" 1.07792657868507 0 2.1583370271671 0.236339539168374 0 1.05588975819628 0.367371065648529 0 0 0 0 0 1.45048545986112 0 0 0.673556423990145 0 0 0.101650076094435 0 0.983312871067121 0 0 0 0 0 0 0 0 0.495695162624069 TRUE 0.754748817202804 0.0612285109414216 0.354006980641877 0.0826158604373448 0.180827157860259 0.775197226410976
"74013" "TRINITY_DN194088_c5_g2" 0 0.859174455866435 0 0.818850560895434 0.100304905795685 0.829443681366591 0.2904244038653 0.037030730944967 0 0 0.261831658752137 0.0894981508391026 0 0 0 0.326537348139952 0 0 0 0 0 0 0 0 0 0.18269229751619 0 0 0 0 TRUE 0.434628933987358 0.113130824066918 0.0544228913566586 0.0304487162526984 0 0.886108346572922
"74014" "TRINITY_DN194088_c6_g1" 0 0.735522177296537 0 0 0 0 0 0 0 0 0 0 0.0328061450832415 0 0 0 0 0 0 0 0 0 0 0 0 0 0 0 0 0 TRUE 0.122587029549423 0 0.00546769084720691 0 0 0.988849369163883
"74015" "TRINITY_DN194088_c6_g2" 2.73205207330029 2.88479326254353 2.90458043492132 2.15023470866301 2.1407786557828 2.10936055940423 1.91762270172628 1.77610398807316 2.19156265070076 1.48284828306847 1.45575462218619 1.52907129982911 1.95233356636969 2.59287558236442 2.84939884534594 2.80281359753229 1.86076420262883 2.29689785770008 1.69777381955519 1.87223777364246 0.336854639125465 1.05172011644733 0.940354711533293 0.964953052900799 1.2424500736777 2.27947129564447 2.99186193055632 2.85598969730848 2.56315813040281 1.58736499093646 TRUE 2.48696661576919 1.72549392426399 2.39251394199021 2.25338268642104 1.14398235220076 0.24452414668305
"74016" "TRINITY_DN194089_c1_g1" 0 0 0 2.53480866123175 0 0 0 0 0 0 0 0 0 0 0 4.55231558431578 0 0 0 0 0 0 0 0 0 0 0 0 0 0 TRUE 0.422468110205291 0 0.75871926405263 0 0 0.860795642663429
"74017" "TRINITY_DN194089_c5_g3" 0 0 0 1.19093085956261 0 0.252173413202027 0 0 0 0 0 0 0 0 0 1.75146372116556 0 0.225274929869569 0 0 0 0 0 0 0 0 0 0 0 0 TRUE 0.240517378794107 0 0.329456441839188 0 0 0.817489242696682
"74018" "TRINITY_DN194089_c6_g1" 0 0 0 2.6259717913609 0 0 0 0 0 0 0 0 0 0 0 3.64385618977472 0 0 0 0 0 0 0 0 0 0 0 0 0 0 TRUE 0.437661965226817 0 0.607309364962454 0 0 0.819835659353831
"74019" "TRINITY_DN194089_c6_g2" 0 0 0 0.372952097911829 0 0 0 0 0 0 0 0 0 0 0 4.1179443347893 0 0 0 0 0 0 0 0 0 0 0 0 0 0 TRUE 0.0621586829853049 0 0.686324055798216 0 0 0.977358114413966
"74020" "TRINITY_DN194089_c6_g3" 0 1.61870851231379 0 3.88508622529017 0.192825403552391 0 0 0 0 0 0 0 0 0.0412429822318813 0 4.62404238999335 0 0 0 0.924479992359022 0 0 0 0 0 0 0 0 0 0 TRUE 0.949436690192725 0 0.777547562037538 0 0.154079998726504 0.754689393619565
"74021" "TRINITY_DN194089_c6_g4" 4.15995204473292 2.1407786557828 3.03491998434916 3.54411440220947 3.95018843322466 3.06333036080695 4.05380644369579 4.15145296108506 4.48123434952853 4.98034525415156 4.71094415457587 4.81818590116784 1.66584752125555 2.33913738491959 1.81966818349646 1.81393507048132 1.4243846715381 2.39231742277876 2.48233202074738 2.54670928928295 2.47715921118664 3.74243744537627 3.16928366111573 3.84026179641587 2.7995018140616 1.68347189285523 3.44373924602935 1.99927847208254 2.56754544764375 2.16124275834251 TRUE 3.31554731351766 4.53266151070078 1.90921504241163 2.44246327183583 3.04303057068747 0.409273327979177
"74022" "TRINITY_DN194090_c2_g1" 0 0 0 0 0 0.687060688339892 0.0976107966264223 0 0.289244285156642 0 0.519038609600059 0 0.0962618530584035 0 0 0 0 0.87263179113525 0.717210299019596 0 1.67310409759017 0 1.62667275260599 0 1.20914139783859 0.220329954879556 0 0 0 0.899948986189672 TRUE 0.114510114723315 0.150982281897187 0.161482274032276 0.388236723151303 0.669497858202627 0.695588498224384
"74023" "TRINITY_DN194090_c3_g1" 0 0 0 0.738119288782576 0.663572335417523 0.818850560895434 0.903809558578697 0.675364312749146 0 0 0 0.0100636833446975 0.235114320376357 0 0 0.483364360713349 0 0 1.25035527176305 0.347098670622268 0 2.0492822485682 0.700439718141092 0 1.790772037862 1.63040547148232 0.926758531986465 0 0 0.0565835283663675 TRUE 0.370090364182589 0.264872925778757 0.119746446848284 0.734086594949526 0.724529318182435 0.496231416985017
"74024" "TRINITY_DN194090_c5_g1" 0 0.306845500314283 0 0 1.51399597936701 0 2.65168318063211 2.3928669162308 5.82066403494344 0.763836458890951 0.993493221058416 1.95791459863299 0 0 0 0.662661255475094 0 0 0.871055075086629 2.39944456458946 2.82497146545623 2.90881290773955 0.794935662803536 1.30626223972785 2.96513781246318 2.37128005402265 2.17472598770613 0.792438930064638 0.708407983483596 3.09288396567848 TRUE 0.303473579946883 2.43007640173145 0.110443542579182 2.01747912223645 1.85091365256721 0.559446989580396
"74025" "TRINITY_DN194091_c3_g1" 0 0 0 0 0 0 0 0 0.0412429822318813 0.0356239097307212 0 0 0 0 0 0 0 0 0 0 0 0 0 0 0 0 0 0 0 0.0384361816561079 TRUE 0 0.0128111486604338 0 0.00640603027601799 0 0.874991102558147
"74026" "TRINITY_DN194091_c4_g1" 0 0.0384361816561079 0 0 0 0 0 0 0 0 0 0 0 0 0 0 0.601221085584946 0 0 0 0 0 0 0 0 0 0 0 0 0 TRUE 0.00640603027601799 0 0.100203514264158 0 0 0.98401745107679
"74027" "TRINITY_DN194091_c5_g2" 0 0 0 0 0 0 0 0 1.30567874324229 0 0 0 0 0 0 0.687060688339892 0.870266070395983 0 0 0 0 0 0 0 0 0 0 0 0 0 TRUE 0 0.217613123873715 0.259554459789313 0 0 0.790397433307101
"74028" "TRINITY_DN194091_c6_g1" 4.67123675068597 5.30648099008195 4.73860572712634 4.7687665795756 4.85708525122187 4.78387567702972 4.13676559327617 4.13865066588866 3.82527683005487 4.12911812808932 4.5609594583376 4.30341546268562 5.88655014732434 5.39248916196602 5.27616163563361 5.48446041312882 5.50557340028202 4.7905635408545 4.68032435684402 4.893410752849 5.45634620045122 5.10525901871104 5.316290583922 5.0875901322559 4.98809385602591 5.14180061165247 4.85279789281877 4.90895697794664 4.87999976384623 4.81823703971209 TRUE 4.85434182928691 4.18236435638871 5.38929971653155 4.93164769033369 5.08987017417219 0.115922983847009
"74029" "TRINITY_DN194092_c0_g1" 0 0 0 0 0 0 0 0 1.14990966753492 0.250961573533219 1.74717253703546 0 0 0 0 1.07244885006969 0 0 0 0 0 0 0 0 0 0 0 0 0 0 TRUE 0 0.524673963017268 0.178741475011615 0 0 0.914832120702294
"74030" "TRINITY_DN194092_c3_g1" 0 0 0 0 0 0 0 0 0 0 0 0 0 0 0 0.601221085584946 1.36457243229586 0 0 0 0 0 0 0 0 0 0 0 0 0 TRUE 0 0 0.327632252980134 0 0 1
"74031" "TRINITY_DN194092_c4_g1" 0 0 0 0 0 1.82048534298638 0 0 2.22681676504987 0 0 0 0 0 0 0 0.377401430785794 0 0 0 0 0.181420640280142 0.637842060324105 0 0 0 0 0 0 0 TRUE 0.303414223831063 0.371136127508311 0.062900238464299 0 0.136543783434041 0.661271021292489
"74032" "TRINITY_DN194092_c4_g4" 0 0 0 0 0 0 0 0 0 0 0.126972856257766 0 0 0 0 0 0 0 0 0 0 0 0 0.464668267003444 0 0 0.0157829972409275 0 0 0 TRUE 0 0.0211621427096276 0 0.00263049954015458 0.0774447111672407 0.923194747933134
"74033" "TRINITY_DN194093_c0_g1" 0 0.991317756900199 0 0.679874147746623 0.316145742293356 2.04893364519792 0.913798964950696 0 0 0 0 0 0 0 0 0 0 0.811471030529836 0 0 0 0 0 0 0.291603558030565 0 0 0 0 0 TRUE 0.672711882023017 0.152299827491783 0.135245171754973 0.0486005930050941 0 0.875078171935594
"74034" "TRINITY_DN194093_c1_g1" 2.07141945648989 1.97782941695196 2.10400111032122 1.94223297640072 1.96938076494161 1.59502618406585 2.55900226618952 3.02361021518265 2.65672517002125 3.57591736111815 3.78544592901606 3.60050764534579 0 0 0 0 0.989139007368233 0 0.210388864445403 0 0.00432160595009347 0.113700499164728 0.440420720756767 0 0 0 0 0 0 0 TRUE 1.94331498486187 3.20020143114557 0.164856501228039 0 0.128138615052832 0.825299270275761
"74035" "TRINITY_DN194094_c6_g2" 3.30275771563804 2.99077337790844 3.30742852519225 3.18998265378357 3.13602728516192 3.34127418369217 3.67084033588156 2.67964899050217 2.40816837070811 2.76680715130292 3.19802260761727 3.28525424255145 3.04369446122598 3.51551061996901 3.70829761397424 4.37913573128663 3.45575462218619 4.32459461494177 0.807354922057604 2.47534433714261 1.611172380044 2.22002033044637 2.6564963705535 2.74910514956946 3.5929951443784 3.58628436541317 3.60359667486021 3.47690008320375 4.25111310917129 4.58808495853398 TRUE 3.21137395689606 3.00145694976058 3.73783127726397 3.8498290559268 2.08658224830226 0.218326044003722
"74036" "TRINITY_DN194095_c0_g1" 0 0 0 0 0 0 0 0 0 0 0 0 0 0 0.111031312388744 0 0.763836458890951 0 0 0 0 0 0 0 0 0 0 0 1.23450132056221 0 TRUE 0 0 0.145811295213283 0.205750220093702 0 0.822829721461686
"74037" "TRINITY_DN194095_c4_g2" 0 0 0 0 0 0 0 0 0 0 0 3.79649392942584 0 0 0 0 0 0 0 0 0 0 0 0.136191386287144 0 1.20351441113076 0 0 0 4.21225804420274 TRUE 0 0.632748988237639 0 0.902628742555582 0.0226985643811907 0.818461477649414
"74038" "TRINITY_DN194095_c5_g1" 0 0 0 0 0 0 0 0 0 0 0 0 0.706641057309408 0 0 1.95791459863299 0 0 0.258217389536018 0 0 0 0 0 0.990591872587583 0 0 0 0 0 TRUE 0 0 0.444092609323732 0.165098645431264 0.0430362315893363 0.882831377593995
"74039" "TRINITY_DN194095_c6_g1" 0 0 0.470927257475127 0 0 0 0 0 0 0 0 0 0 0 2.22958792274065 0 0 0 0 0 0 0 0 0 0 0 0 0 0 0 TRUE 0.0784878762458544 0 0.371597987123442 0 0 0.94719570680843
"74040" "TRINITY_DN194096_c0_g1" 3.55016189444743 2.68099940717571 2.6794237981126 2.49134004687872 2.17696099208944 1.92257845650856 3.96661503777171 3.84267719153754 3.04211898871996 3.8015725694636 3.39272956248757 3.69565981726609 0 0 0 0 0 0 0.0813396274519388 0.278579550458423 0 1.87931367631089 0 0 1.94785314338702 2.82680268428583 3.9993686828089 3.38432615868584 2.73205207330029 2.61070006213476 TRUE 2.58357743253541 3.62356219454108 0 2.91685046743377 0.373205475703542 0.594761103830273
"74041" "TRINITY_DN194096_c1_g2" 4.82654848729092 5.20139861997432 4.93399745317577 4.57288966842058 4.92552476974757 4.95717170724639 4.95768248616512 4.9203885873575 4.83678256582442 5.06961624845472 5.25919714851485 5.06056624540576 5.22566054317229 4.85169907708625 5.46522354544844 4.85484345526879 5.50385753257743 4.95070169008901 4.45332002643327 4.32567423412026 4.36862868162898 4.94981504078236 5.34383417162098 4.92903347864586 5.25584059508685 5.05254631512191 5.02103547951136 4.95786817912685 5.05493527914004 5.13520649943067 TRUE 4.90292178430926 5.0173722136204 5.14199764060703 5.07957205790295 4.72838427220529 0.0408275291570883
"74042" "TRINITY_DN194097_c1_g1" 0 0 0 0 0 0 0 0 0 0 0 0 0 0 0 0 0 0.962734090595803 0 0 0.67626740826589 0 0.848798181244189 0 0 0 0 0 0 0 TRUE 0 0 0.160455681765967 0 0.25417759825168 0.842181526942543
"74043" "TRINITY_DN194097_c2_g1" 0 0 0 0 0 0 0 0 0 0 0 0 0 1.89025211515707 0 0.104336659814736 0 0 0 0 0 0 0 0 0 0.22650852980868 0 1.10232219119669 0 0 TRUE 0 0 0.332431462495301 0.221471786834228 0 0.833445528010636
"74044" "TRINITY_DN194097_c3_g1" 1.93243918655347 1.31092173523034 1.9271379389685 1.07313470463022 1.19156265070076 0.894526770257394 0 0 0 0 0.59741198755465 0 2.36457243229586 1.16414264884831 2.40952671281098 0.799087306074004 2.78805922364955 1.60407132366886 0 1.4625758880422 0.348232419239271 0 0 0 0 0.43616183931445 0 0 0 0 TRUE 1.38828716439011 0.0995686645924417 1.85490994122459 0.0726936398857417 0.301801384546913 0.748997132957072
"74045" "TRINITY_DN194098_c5_g1" 5.0448749375735 3.98148736779826 3.20398416585599 0 2.24305970607253 3.46988597627446 3.54757321550631 3.77040621629884 4.11761193572305 3.63517394667492 0 4.67304754681734 3.67118012666803 4.270229907238 2.25761413004954 6.16629366009984 0 5.32923125608348 0.461528559472877 1.449957483628 2.95531280344471 0.833497336859835 0 3.29821840245213 1.82944368136659 0 1.24792751344359 0.537047519404657 0 1.31440650755482 TRUE 2.99054869226246 3.29063547683675 3.61575818002315 0.821470870294942 1.49975243097626 0.405214131997391
"74046" "TRINITY_DN194098_c6_g1" 5.13200096576069 1.47196778766152 1.91685876469975 1.70619898742978 3.93517683868763 1.86710572950265 5.95517328905592 3.1991226420136 2.09254574154357 3.77167433390837 4.1402878597104 2.34794906560173 6.27394475544964 3.13848684427481 2.41656954900242 1.62667275260599 4.70542503904273 3.09744224764079 5.17528506348949 3.17152710603881 2.65923957221832 3.77505054148317 3.46597446450407 2.69955163252309 6.74572137677139 2.40408565397279 1.06281249240502 3.64038956005495 4.97865326490861 5.07630254759987 TRUE 2.67155151229034 3.58445882197227 3.54309019800273 3.98466081595211 3.49110473004283 0.166164582371576
"74047" "TRINITY_DN194099_c0_g1" 0 0 0 0 0 0 0 1.97819562968165 0 0.0440443327060212 1.49569516262407 0 0 0 0 0 0 0 0 0 0 0 0 0 0 0 0 0 0 0 TRUE 0 0.58632252083529 0 0 0 1
"74048" "TRINITY_DN194099_c0_g2" 0 0 0 0 0 0 0.950095094173686 1.98258294692259 0 2.77631458511622 2.82395311640506 2.10064131597347 0 0 0 0 0 0 1.33685463912547 0 0 0.512985334813676 0.296310560708092 0 0 0 0.396159489073155 0 0 0 TRUE 0 1.77226450976517 0 0.0660265815121924 0.357691755774539 0.940229246967362
"74049" "TRINITY_DN194099_c1_g1" 0 0.787432464516868 0 0.860764202628828 0.651683180632109 0.0989584800881688 0 0 0 0.758729568457863 0 0 0 0 0 0 0.267835392097615 0 0 0 0 0 0 0 0 0 0 0 0.236339539168374 0 TRUE 0.399806387977662 0.12645492807631 0.0446392320162692 0.0393899231947289 0 0.868383741720587
"74050" "TRINITY_DN194099_c1_g2" 0 0 0 0 0 0 0.586884812852185 0.585923976958601 0 0 0 0.0676387168753633 0 0 0 0 0 0 1.23511432037636 2.40653667020517 0 0.497740088609093 1.06695024392463 0 0 0 0 0 0 0 TRUE 0 0.206741251114358 0 0 0.867723553852542 0.94043573837645
"74051" "TRINITY_DN194100_c2_g1" 0.441483479582645 0.302172799740752 0 0 0 0.0894981508391026 1.60880924267552 2.14698099722323 0.018634174139051 1.98986562286629 2.43242497680476 2.07107616201096 3.0496307677246 1.47300756791617 0.788268082866837 0.318461465167583 0.16478627814334 0.710172748279662 3.00755433613827 2.26483664846778 0 3.10433665981474 1.82334176176314 0 2.23450132056221 2.24366908096686 2.41926920368406 2.0871233436512 0.0962618530584035 0.0935601761623378 TRUE 0.13885907169375 1.71129852928664 1.08405448501637 1.52906416301418 1.70001156769732 0.349618256074021
"74052" "TRINITY_DN194100_c3_g1" 0.321928094887362 0 0 0 0 0 0.735522177296537 0.411426245726465 0.12961273813047 2.40762467556661 2.5197934862411 1.62293035092018 2.17472598770613 1.76383645889095 0 0 0 0.492622328574446 2.42545930476536 1.32998464975842 0.685267406516842 2.24336442569366 0.73638840070346 0.387362540835996 1.77483975982733 2.12035194036522 1.78868571061353 3.2149019101607 1.06557231159362 0 TRUE 0.0536546824812271 1.30448494564689 0.738530795861922 1.6607252720934 1.30130445471229 0.488480283915492
"74053" "TRINITY_DN194100_c4_g1" 0 0 0 0 0 0 0 0 0 0 0 0 0 0 0 0 0 0 0 0.22650852980868 0 0 1.82741257439886 0 0 0 0 0 0 0 TRUE 0 0 0 0 0.34232018403459 1
"74054" "TRINITY_DN194100_c5_g1" 0 0 0 0 0 0 0 0 0 0.669933835668961 0 0 0 0 0 0 0 0 0 0 0 0.654435540845399 1.4905701304462 0 0 0 0 0 0 0 TRUE 0 0.11165563927816 0 0 0.357500945215267 0.921919339813964
"74055" "TRINITY_DN194101_c1_g2" 0 0 0 0 1.79410389855975 0 0 0 0 0 0 0 0 0 0 0 2.59454854955035 0 0 0 0 0 1.86710572950265 0 0 0 0 0 3.89132196692348 0 TRUE 0.299017316426625 0 0.432424758258392 0.648553661153913 0.311184288250442 0.598095568113667
"74056" "TRINITY_DN194102_c0_g1" 0 0 0 0 0 0 0.999278472082541 2.03597574366513 0.244887059123534 0 1.90958111597968 0 0 0 0 0.396159489073155 0 0 0 2.87361636432633 0 0.318461465167583 0 0 0 1.23388806017428 0 0 0 0 TRUE 0 0.864953731808481 0.0660265815121924 0.205648010029046 0.532012971582318 0.767707932352875
"74057" "TRINITY_DN194102_c0_g2" 0 0 0 0 0 0 0 0 0 0 0 0 0 0 0.0398402645317911 0 0 0.36289064266586 0.216610068742442 1.16928366111573 0 0 0 0 0 0 0 0 0 0 TRUE 0 0 0.0671218178662752 0 0.230982288309695 0.927351769742319
"74058" "TRINITY_DN194102_c1_g2" 0 0 0 0 0 0.564622052436981 2.31932890383941 0 0 0 1.06419306192749 1.42384705459843 0 0 0 0 0 0 0.512985334813676 0 0 0 1.40979822782842 0 0 0 0 0 0 0 TRUE 0.0941036754061634 0.801228170060889 0 0 0.320463927107016 0.870646209780145
"74059" "TRINITY_DN194102_c1_g4" 0 0 0 0.283329168051641 0 0 0 0 0.896853072896707 1.48233202074738 0 0.510961919277379 0 0 0 0 0 0 2 0 0 1.15380533607904 0.936590829823938 0 1.29924465779607 0 0 0 0 0 TRUE 0.0472215280086069 0.481691168820244 0 0.216540776299345 0.681732694317162 0.726632784615509
"74060" "TRINITY_DN194103_c0_g1" 0 0 0 0 0 0 0.094911647025467 0.0412429822318813 4.04997920270779 0 0 0 0 0 0 0 0 0 0 2.21971063954878 2.29130885982897 0 0 0 2.82354557543035 0 0 0 0 0.782408564927373 TRUE 0 0.69768897199419 0 0.600992356726286 0.751836583229625 0.568163694847822
"74061" "TRINITY_DN194103_c1_g1" 0 0 0 0 0 0 1.87263179113525 0.141432790929296 5.59188881749152 0.175045486110914 0.361768359419153 0.0172092900322231 0 0 0 0 0 0 0.945607703181372 3.02378761389678 3.04841058215241 0.159629185821228 1.04614178164472 0 4.3911490538182 0.495695162624069 0.558757430373762 2.43456151187261 1.18396283484259 0 TRUE 0 1.35999608918639 0 1.51068766558854 1.37059614444942 0.548120982279283
"74062" "TRINITY_DN194103_c1_g2" 0 0 0 0 0 0 0 0 2.7248685146864 0 0 0 0 0 0 0 0 0 0 2.79327165449808 1.87617311443746 0.351628329102782 0 0 3.27262045466299 0.305678743242287 0 1.16735792773851 1.09963185001446 0 TRUE 0 0.454144752447733 0 0.974214829276376 0.836845516339721 0.668710065277293
"74063" "TRINITY_DN194103_c1_g3" 4.61070006213476 5.25534965769499 0 5.3323857076992 5.03395152579817 4.29211913507683 3.00827173796354 3.75819655960675 3.92818079398022 3.46401472450489 4.63772615793072 3.76532256972595 5.25761413004954 2.3547342399706 4.07347750967897 4.57325332721532 7.33348634933862 3.58568366796481 2.15315678806142 2.80198636411462 4.22604605343322 2.57797256871381 3.69488019279919 2.83592407425437 0 0 0 0 0 1.71149490665009 TRUE 4.08741768140066 3.76028542395201 4.52970820403631 0.285249151108348 3.04832767356277 0.382891820710414
"74064" "TRINITY_DN194103_c1_g4" 0 0 0 0 0 0 0 0 2.17312743348066 0 0 0 0 0 0 0 0 0 0.420078115979374 3.33471127958565 1.65626753479429 1.0621217119078 0 0 3.13799526778954 0.916858764699754 0 0 0 0 TRUE 0 0.362187905580109 0 0.675809005414882 1.07886310704452 0.759469736193287
"74065" "TRINITY_DN194103_c1_g5" 0 0 0 0 0 0 0 0 3.63842143266268 0 0 0 0 0 0 0 0 0 0 0 2.91781362279331 0 0 0 1.86036693013812 0 0 0 0 0 TRUE 0 0.606403572110446 0 0.31006115502302 0.486302270465552 0.671685877971903
"74066" "TRINITY_DN194103_c1_g6" 0 0 0 0 0 0 0 0 2.1861835863061 0 0 0 0 0 0 0 0 0 0 0 0 0 0 0 0.530070742225084 0 0 0 0 0 TRUE 0 0.364363931051017 0 0.0883451237041806 0 0.939384008558869
"74067" "TRINITY_DN194104_c1_g1" 1.70664105730941 2.39999135066418 1.67129337248158 2.05831649559082 2.28125313412649 1.7986726789578 0.677169938818245 1.34539637539127 1.42061713897869 0.938097561074093 0.998556583130331 1.68212378961972 3.34269695998193 2.34340782229781 2.84157063739552 2.44652092029318 2.2732174731035 3 2.14828336250318 1.61494536693687 1.38349694415537 1.96014098031077 2.08746284125034 2.14925936549962 2.26603689399532 2.38072944850355 2.27082791555366 2.04369446122598 1.50690655458069 2.69844075617584 TRUE 1.98602801485505 1.17699356450206 2.70790230217866 2.19443933833917 1.89059814344269 0.330841897868001
"74068" "TRINITY_DN194104_c2_g2" 3.5377930340406 3.25670876758438 2.9126498648972 4.07030345063069 4.3509922045858 4.46910452186831 3.5341861390901 3.27262045466299 2.45549162062847 2.18998265378357 3.08915913191124 2.63691458035588 6.03689889971712 4.54689445988764 5.09305304801573 4.29895151646805 5.35466372529326 4.66948037187743 3.5090623863619 3.04736388679267 1.75574217934539 2.64038956005495 2.39917109381982 2.30246528733241 2.44493204894218 1.55728754227831 1.62058641045188 1.38846509728315 0.856786546288081 1.84478735007906 TRUE 3.76625864060116 2.86305909673871 4.99999033687654 1.61880749922044 2.60903239895119 0.45714106908185
"74069" "TRINITY_DN194105_c1_g1" 0 0 0 0 0 0 0 0 0 0 0 0 0 0 0 0.434027674663597 0.572404647390332 0 0 0 0 0 0 0 0 0 0 0 0 0 TRUE 0 0 0.167738720342322 0 0 1
"74070" "TRINITY_DN194105_c2_g1" 0 0 0 0 0 0 0 0 0 0.196607044094818 0 0.0200576523412535 0 0 0 0 0 0 0 0 0 0 0 0 0 0 0 0 0 0 TRUE 0 0.0361107827393452 0 0 0 1
"74071" "TRINITY_DN194105_c3_g1" 0 0 0 0 0 0.863938450423972 0 0 0 0 0 0 0 0 0 0 0 0 0 0 0 1.26303440583379 0 0 0 0 0 0 0 0 TRUE 0.143989741737329 0 0 0 0.210505734305632 0.828995463933217
"74072" "TRINITY_DN194105_c3_g2" 0 0 0 0 0 0 0 0.646162657157894 0 0 0.0786098346963665 0 0.358396261956654 0 0 0 0 0 0 0 0 1.2066432239834 0 0 0.461528559472877 1.00432160595009 0.635986503745623 0 0 0.401630466584741 TRUE 0 0.120795415309043 0.059732710326109 0.417244522625556 0.201107203997233 0.771335925975191
"74073" "TRINITY_DN194106_c1_g5" 0 0 0 0 0 0 0 0 0 0 0.0662614422687213 0 0 0.847195186589395 0 0 0 0 0 0 0 0 0 0 0 0 0 0 0 0 TRUE 0 0.0110435737114535 0.141199197764899 0 0 0.980446819305161
"74074" "TRINITY_DN194106_c1_g8" 0 0 0 0 0 0 0 0 0 0 0 0 0 2.23633953916837 0 0 0 0.293958979028694 0 0.112366523072563 0 0 0 0 0 0 0 0 0 0 TRUE 0 0 0.421716419699511 0 0.0187277538454272 0.988897898581485
"74075" "TRINITY_DN194106_c2_g1" 2.1534810985137 0.632268215499513 0 0 0 0 0 0 0 0 0 0 0 1.21971063954878 0.787432464516868 0 0 1.34482849699744 0 0 0 0 0 0 0 0 0 0 0 0 TRUE 0.464291552335535 0 0.558661933510515 0 0 0.79223054029383
"74076" "TRINITY_DN194107_c0_g1" 0 0 0 0 0 0 0 0 0 0 0 0 0 0 0 1.45890690685087 0 0 0 0 0 0 0 0.566571640626761 0 0 0 0 0 0 TRUE 0 0 0.243151151141811 0 0.0944286067711268 0.902911618629297
"74077" "TRINITY_DN194107_c1_g4" 0 0.600269753509005 0 0 0 0 0 0 0 0.0356239097307212 0 0 0 0 0 0 0 0 0 0 0 0 0 0 0 0 0.150559676575381 0 0 0 TRUE 0.100044958918167 0.00593731828845354 0 0.0250932794292302 0 0.922458367584854
"74078" "TRINITY_DN194108_c10_g1" 0 0 0 0 0 0 0 0 0 0 0.863938450423972 0.864730922314751 0 0 0 0 1.77188557851537 1.95084163754915 0 0 0 0 0 0.150559676575381 0 0 0 0 0 0 TRUE 0 0.28811156212312 0.620454536010752 0 0.0250932794292302 0.873800245072701
"74079" "TRINITY_DN194108_c1_g1" 0 0 0 0.612588406698718 2.21971063954878 2.87184364850932 1.10433665981474 2.07450543636363 2.18966644665005 1.76680715130292 3.3621893179518 2.12201002012581 3.04561770521798 0.0551956542421246 0 0 3.08542465625268 3.64846544302731 1.8571848057912 0 0.704871964456353 1.40108430150501 2.41196851036013 0 0.00288250853312137 0.0328061450832415 1.30100225603281 0 1.81966818349646 0.331131922217202 TRUE 0.950690449126136 2.10325250536816 1.63911724312335 0.581248502560472 1.06251826368545 0.496782430106466
"74080" "TRINITY_DN194108_c3_g1" 0 3.30669970727279 0 1.9038095585787 1.46100460993347 0.370722275148167 2.13224779829844 2.47534433714261 3.72038792200975 3.10685079645022 2.6959938131099 2.28006548636163 3.13372790733314 0 0 3.62234472272424 3.56413424345824 1.25035527176305 2.89336221076387 3.33699741660501 1.66129355585531 2.04893364519792 2.633198686374 4.28466218548316 2.22527492986957 3.18855917558136 1.4032677223393 0.452068230223811 0.955312803444705 2.92390979472 TRUE 1.17370602515552 2.73514835889543 1.92842702421311 1.85806544269646 2.80974128337988 0.315297559914158
"74081" "TRINITY_DN194108_c5_g1" 5.21974935454673 0 0 6.30191682444609 5.91709753847778 0 0 0 0 5.44989147301094 0 0 0 0 0 6.16944402292781 0 0 0 0 0 4.93215568443206 0 0 0 0 0 3.8444860877578 0 0 TRUE 2.90646061957843 0.908315245501824 1.02824067048797 0.640747681292967 0.822025947405343 0.707605745473582
"74082" "TRINITY_DN194108_c6_g1" 0 0 0 0 0 0 0 0 0 0 0 0 0 2.07210580048042 0 0 0 0 0 0 0 0 0 0 0.756169328139299 0 0 0 0 0 TRUE 0 0 0.345350966746737 0.12602822135655 0 0.908768011753553
"74083" "TRINITY_DN194108_c7_g1" 0 0 0 0 0 0 1.70487196445635 0.62854031926276 0 0 1.36176835941915 0 0 0 2.4369613378336 0 0 0 9.71300323473244 9.11466373814951 8.50484281722336 9.58311662435564 8.56770895233408 7.2727510735595 0 0 0 0 0 0 TRUE 0 0.615863440523044 0.406160222972267 0 8.79268107339242 0.970941068629566
"74084" "TRINITY_DN194108_c7_g2" 0 0 0 0 0 0 0 0 0 0 0 0 5.60276566349913 2.39011735366633 3.3627504049947 6.11284606272826 5.47654370621426 6.3442426381924 4.14225004299946 5.00121676069199 4.85927386637747 3.58556349845569 2.50817508103267 4.33370995434728 0 0 0 0 0 0 TRUE 0 0 4.88154430488251 0 4.07169820065076 0.79147489265957
"74085" "TRINITY_DN194108_c8_g1" 0 0 0 2.65374794290996 2.43055290956901 0 0 0 0 2.66380001553176 2.66380001553176 0 0 0 0 4.461790462903 4.10232219119669 0 0 0 0 3.24716800037477 3.2709773789095 0 0 0 0 1.86473092231475 0 0 TRUE 0.847383475413163 0.887933338510588 1.42735210901662 0.310788487052459 1.08635756321404 0.45135071360416
"74086" "TRINITY_DN194109_c5_g1" 2.33313745630767 3.21816118709516 0.596458139558986 3.03650333373899 3.71940251193326 3.44042072075677 3.08678376614207 3.41264605465516 3.8174186054023 3.91207497146824 4.42847742617198 4.45279308672385 5.74652775711819 1.88791513563813 3.36611235243137 4.88918146943751 5.34699233599603 5.534684178291 3.79472776669526 3.32192809488736 4.25058266478754 3.7995018140616 3.9712216418545 3.22604605343322 5.01064558669047 4.58261621440535 5.49191721468443 3.26258349317474 2.70154905694307 5.03944550432174 TRUE 2.72401389156514 3.85169898509393 4.4619022048187 4.34812617836997 3.72733467261991 0.179095985573923
"74087" "TRINITY_DN194109_c6_g2" 0 0 0 0 0 0 0 0 0 0 0 0 0 0.195347598322219 0.356143810225275 0 0 0 0 0 0 0 0 0 0.237563718317676 0 0 0 0 0 TRUE 0 0 0.0919152347579158 0.0395939530529459 0 0.892308513498258
"74088" "TRINITY_DN194109_c6_g3" 0 0 0 0 0 0 0 0 0 0 0 0 1.76341157447001 0 0 0 1.01149563883783 0 0 0 0 0 0 0 0 0 0 0 0 0 TRUE 0 0 0.462484535551306 0 0 1
"74089" "TRINITY_DN194110_c2_g1" 0 0 0 2.98221784631558 0 0 0.556797246592743 0 0 0 0 0 2.24640808724638 0 0 0.00575926928868495 0 0 0 0 0 0 0 0 1.21661006874244 0 0 0 0 0 TRUE 0.497036307719264 0.0927995410987905 0.375361226089178 0.202768344790407 0 0.662535160128921
"74090" "TRINITY_DN194111_c0_g1" 0 0 0 1.4157586665225 0.214124805352847 1.31150311546827 1.21971063954878 1.85079942312548 1.63180275492413 0.439357178474257 1.62433488944509 0.882056070968626 1.4594316186373 0.755314904045098 2.21381384618775 1.38128337250378 2.27798474729977 3.37920505996061 1.02502879449152 3.5915597458278 3.11736258615466 1.87892147974985 3.21023299009585 4.0953337221699 2.79410389855975 3.17919253938802 2.77209679219569 1.42867840994823 2.95958470691236 1.78617812879877 TRUE 0.490231097890603 1.27467682608106 1.91117225810572 2.48663907930047 2.81973988641493 0.453609241488118
"74091" "TRINITY_DN194111_c1_g1" 0.387362540835996 2.19156265070076 0 1.75360453628 0.871843648509318 2.14241343787374 1.67581593117227 3.29631056070809 2.38984210897583 2.8499992594661 3.48039439001216 1.8094144442359 3.78303750995262 0 2.25217341320203 3.40053792958373 3.19676439753784 2.40108430150501 5.02600325926406 4.3962280044979 5.81093146034289 4.74631276642546 5.26160603200216 3.99168056214312 4.91274565820031 3.34027740476625 5.50121619492417 1.5489297694764 2.38653507018475 3.3311319222172 TRUE 1.2244644690333 2.58362944909506 2.50559959196354 3.50347266996151 4.8721270141126 0.496258710435041
"74092" "TRINITY_DN194111_c2_g1" 0 2.18459768415576 0 1.87302570104647 2.58086906299287 4.05224198118114 4.34745306278325 4.84674402324487 2.8314719328477 4.13109555164169 5.10030490579569 3.7134758750547 4.15429155583566 1.93621390100641 3.73855168652023 4.22156778853841 4.86750115092239 5.46077532216071 5.82311243696523 5.93543617416431 6.66076607526431 5.4867787201702 6.63156996830952 5.99045572860979 6.31625437487809 5.80907997188059 5.91688264385596 2.89994898618967 3.68650052718322 4.7197858069459 TRUE 1.78178907156271 4.16175755856132 4.06315023416397 4.89140871848891 6.08801985058056 0.388220392326899
"74093" "TRINITY_DN194111_c2_g2" 0.935082523318661 0 0 2.61494536693687 3.46571331959596 4.15064090711739 4.6922597964719 5.16261287747541 2.49774008860909 3.72694017779995 5.27634777302029 4.01381953941237 5.59027265409522 4.93338379147224 6.5790443458923 4.96194738897745 6.15659886451143 6.6912270570515 5.64832162654502 6.15078304956145 6.65151098364678 4.86245139132558 6.88028145530343 6.8507494258965 6.2968061083032 6.30775637317477 5.69641119920883 4.62041046130343 6.78867266157622 5.01010845347429 TRUE 1.86106368616148 4.22828670879817 5.81874568366669 5.78669420950679 6.17401632204646 0.283497590338895
"74094" "TRINITY_DN194111_c2_g3" 2.19534759832222 1.00934717225925 2.33742566428269 3.03843618165611 3.92571464801066 2.99891757275836 3.80043402182408 4.37357861510511 3.34525442674739 4.39752917971139 4.22071689199892 3.50092949398661 3.89336221076387 3.90072192756411 4.70619898742978 3.86344293434804 3.87764610409088 4.35395838889469 5.49265437101891 3.4727476930995 4.91058876891868 4.72590471809824 3.95614960657247 4.92860719930895 4.66999050862247 4.67168966284003 4.35980226054848 4.63674061146194 4.92447999235902 4.60300314416484 TRUE 2.58419813954821 3.93974043822891 4.09922175884856 4.6442843633328 4.58110872616946 0.181560178418728
"74095" "TRINITY_DN194112_c0_g1" 0.819668183496456 2.80549883497892 0 2.96236393150695 3.13865066588866 0 0.470927257475127 0 0 0 0 0 0 0.476122419880152 1.10902617649837 1.40490312214513 0.253384235800074 0 0 0.73725410432433 1.15315678806142 0 0 0 0 0 0 1.699107384624 0 0 TRUE 1.62103026931183 0.0784878762458544 0.540572659053954 0.283184564104 0.315068482064292 0.812262361087051
"74096" "TRINITY_DN194112_c1_g1" 0.64984535230601 0.0551956542421246 0 0.486456955768731 1.25580283660272 0 0 0 0 0 0 0 0 0.893750501720566 0 0 1.09558690799772 0 0 0 0 0 0 0 0 0 0 0 0 0 TRUE 0.407883466486597 0 0.331556234953048 0 0 0.79678249904992
"74097" "TRINITY_DN194112_c3_g1" 4.13422093976063 4.52155333054509 2.25761413004954 0 5.26107943232032 4.50487458939846 2.50969584193339 3.63238455718264 0 3.89365343877836 3.37573453858316 3.89607805539706 1.10768786931437 0 0 0 4.61747481190842 4.86240179628129 4.17248751551013 5.65500828889409 0 4.58032641309125 5.16759878503186 5.93925008951577 0 2.96974912828866 0 0.687956494044482 0 2.31063095723059 TRUE 3.44655707034568 2.8845910719791 1.76459407958401 0.994722763260622 4.25244518200718 0.465574240460952
"74098" "TRINITY_DN194113_c6_g1" 6.24446849510288 5.69646684156617 5.95673043442122 5.44496516828289 5.76511036187958 6.11892031437214 5.7164971119899 5.92400484331119 5.4046647417722 5.64604742132246 6.14337300921427 6.09011241966429 6.52092506112747 5.99453446958374 6.95819308430915 6.67695845887227 5.76921634284375 6.72503217523837 6.25179482264146 6.15133118212514 6.71996373073486 6.5267417871332 6.44503140468348 6.47628446764463 6.23773578523193 5.98898001143337 6.25870735219683 6.23137480395039 6.02462996002574 6.05684360619195 TRUE 5.87111026927081 5.82078325787905 6.44080993199579 6.1330452531717 6.42852456582713 0.0586019614681691
"74099" "TRINITY_DN194113_c6_g2" 2.23204671335011 0.855192407959154 3.01524777369894 3.01987979435658 2.35980226054848 2.14535138557262 2.82293404802837 3.58074849176377 3.36653204553713 3.76913698304317 4.16783960212089 3.76064677145215 2.57918014812715 2.11869195279181 3.50156652982549 3.15331895240048 2.9701173976055 2.87263179113525 2.52079937440518 2.54769659131696 2.78345665436024 3.23618644371103 3.18570799868324 3.03139519627553 1.99457972421575 1.96458346277686 2.17152710603881 2.23756371831768 2.8011586560937 2.17727999596932 TRUE 2.27125338924765 3.57797299032425 2.86591779531428 2.22444877723535 2.88420704312536 0.284103944284238
"74100" "TRINITY_DN194114_c0_g1" 0 0 0 0 0 3.36289064266586 0 0 0 0 0 0 0 0 0 0 0 3.19029879162659 0 0 0 0 0 2.81414021730582 0 0 0 0 0 0.00863030514344006 TRUE 0.560481773777643 0 0.531716465271099 0.00143838419057334 0.46902336955097 0.552983582205551
"74101" "TRINITY_DN194114_c1_g2" 0 0.950841637549149 0 0 0.496717987935177 0 1.15898325116039 1.32019582126613 0 0 0 0 3.0765590951316 1.387362540836 1.71501474991089 0.298658315564515 3.17616317365353 0 5.44354034962855 4.68750866072073 5.49134004687872 4.40033298675493 5.68683664997608 4.55869621492702 1.56364626948406 2.4867143730307 1.49518347790833 0.32077347694587 0 0 TRUE 0.241259937580721 0.413196512071085 1.60895964584942 0.977719599561495 5.044709151481 0.839379456885477
"74102" "TRINITY_DN194114_c1_g3" 0 0 0 0 0 0 1.42277121932047 0.789937868980195 3.48800077083407 0.745882688902259 0.542010355536609 1.65901117119815 0 0 0 0 0 0 0.682573297347578 1.02005765234125 0 0 0 0 0 0 0 0 0 0 TRUE 0 1.44126901246196 0 0 0.283771824948139 0.950777435979248
"74103" "TRINITY_DN194114_c2_g1" 0 0 0 0 0 0 0 0 1.55336050333533 0 0 0 1.7995018140616 0 4.98125901739007 0 0 0 0 0 0.466757615726171 0 0 0 0 0 0.0758748669751276 0 0 0 TRUE 0 0.258893417222555 1.13012680524194 0.0126458111625213 0.0777929359543619 0.922722794752079
"74104" "TRINITY_DN194115_c3_g1" 0 0 0 0 0 0 0 0 1.20476675065461 0 0 0 0 0.542010355536609 1.43616183931445 0 0 0 0.0662614422687213 0 0 0 0 0 0 0 0 0 0 0 TRUE 0 0.200794458442436 0.32969536580851 0 0.0110435737114535 0.839368357791138
"74105" "TRINITY_DN194115_c3_g3" 0 0 0 0 0 0 0 0 0 0 0 0 0 0 0 0 0.348232419239271 0 1.46884394297464 0 0 0 0 0 0 0 0 0 0 0 TRUE 0 0 0.0580387365398785 0 0.244807323829106 0.940730187692022
"74106" "TRINITY_DN194115_c4_g1" 0 0 0 0 0 0 0 0 0.101650076094435 0 0 0 0 0 0 0 0 0 0 0 0.763836458890951 0 1.57046293102604 0.885183866320351 0 0 0 0 0 0 TRUE 0 0.0169416793490725 0 0 0.536580542706224 0.99210664662586
"74107" "TRINITY_DN194116_c0_g1" 0.782408564927373 0 0 0 0 0 0 0 0 0 0 0 0.2904244038653 0 0 0 0 0 0 0 0 0 0 0 0 0 0 0 0 0 TRUE 0.130401427487896 0 0.0484040673108833 0 0 0.907201807059634
"74108" "TRINITY_DN194116_c2_g2" 0 0 0 0 0 0 0 0 0 0 0 0 2.37573453858316 0.751892138404309 0 0 0 1.14339341869319 0 0 0 0 0 0 0 0 0 0 0 0 TRUE 0 0 0.711836682613442 0 0 1
"74109" "TRINITY_DN194116_c2_g3" 0 0 0 0 0 0 0 0 0 0 0 0 0.0989584800881688 0 0 0 0 0.130930869826449 0 0 0 0 0 0 0 0 0 0 0 0 TRUE 0 0 0.0383148916524362 0 0 1
"74110" "TRINITY_DN194116_c2_g5" 0 0 0 0 0 0 0 0 0 0 0 0 0 1.25519856641969 0 0 0 0.214124805352847 0 0 0 0 0 0 0 0 0 0 0 0 TRUE 0 0 0.244887228628756 0 0 1
"74111" "TRINITY_DN194116_c3_g2" 0 0 0 0 0 0 0 0 0 0 0 0 0 0 0.70310069960416 1.00072116724365 0 0.657182660128423 0 0 0 0 0 0 0 0 0 0 0 0 TRUE 0 0 0.393500754496039 0 0 1
"74112" "TRINITY_DN194117_c4_g1" 1.633198686374 1.88479326254353 1.70088355602827 0 0.751035176667862 0.162210036314307 4.36001304220433 3.24412594328373 3.28377364406262 3.93158851300257 3.65729700999104 3.20836118309842 0 0.199122642013601 0 0 1.5033487351675 0 4.2282030092571 2.98294795515753 5.03672310600552 3.6583257511009 3.94429624730427 3.79815422743359 5.01867867909921 4.7388758997972 3.63865311646611 3.26498673377776 4.18982455888002 4.81798132886208 TRUE 1.02202011965466 3.61419322260712 0.283745229530184 4.2781667194804 3.94144171604315 0.482173038775861
"74113" "TRINITY_DN194117_c4_g2" 0 0 0 0 0 0 1.55826763405574 1.02076886509457 0 0 0.954568570752994 0.12300395405482 0 0 0 0 0 0 1.76850194743426 0.892196710465485 2.40572012738125 0.77568270173906 1.96236393150695 0.963474123974886 2.85559110771045 3.0241423458978 2.0871233436512 0 0 3.2790254919511 TRUE 0 0.609434837326354 0 1.87431371486842 1.46132325708365 0.723797825574337
"74114" "TRINITY_DN194117_c5_g1" 0 0 0 0 0 0 0 0.451013242943973 0.599317793698226 0 0.690640578615693 0 0 0 0 0 1.17376706773671 0 0 0 0 0 0 0 0 0 0 0 0 0 TRUE 0 0.290161935876315 0.195627844622784 0 0 0.831449424928902
"74115" "TRINITY_DN194118_c0_g1" 0 0 0 5.40244932671886 4.47709443355419 0 0 0 0 0 0 0 0 0 0 0 0 0 0 0 0 0 0 0 0 0 0 0 0 0 TRUE 1.64659062671217 0 0 0 0 1
"74116" "TRINITY_DN194118_c0_g2" 0 0 0 3.45272720572556 3.05258978615893 0 0 0 0 0 0 0 0 0 0 0 0.333423733725192 0 0 0 0 0 0 0 0 0 0 0 0 0 TRUE 1.08421949864741 0 0.055570622287532 0 0 0.98718649167515
"74117" "TRINITY_DN194118_c0_g3" 0 0 0 2.71655198504929 2.22373144513811 0 0 0 0 0 0 0 0 0 0 0 0 0 0 0 0 0 0 0 0 0 0 0 0 0 TRUE 0.8233805716979 0 0 0 0 1
"74118" "TRINITY_DN194118_c1_g1" 0 0 0 2.76553474636298 2.18173865968866 0.880489626687819 1.40599235967584 0 0 0.0356239097307212 0 0 0.557777671394926 0 0 0.483364360713349 0 0 0 0 0 0 0 0 0 0 0 0 1.04753838876336 0 TRUE 0.971293838789909 0.240269378234426 0.173523672018046 0.17458973146056 0 0.848556956140566
"74119" "TRINITY_DN194118_c2_g1" 1.48078212440398 2.76786663217663 0.74931972457408 3.55274593674845 2.95084163754915 3.88635504352516 3.00504061670053 1.26963165094044 1.08474462086847 0.917622701726283 2.26423615104355 2.43108803384847 1.26423615104355 0 0 2.30975827142464 2.41088377719558 3.20507966574984 0.292781749227846 0 0 0 0 0 0.892196710465485 0 1.22712493444993 0 0 0 TRUE 2.56465184982957 1.82872729585462 1.5316596442356 0.353220274152568 0.048796958204641 0.633244160148145
"74120" "TRINITY_DN194118_c2_g2" 1.20726817311203 2.42572783804503 0 2.83369972095793 2.33742566428269 3.10802256251641 0 0.16349873228288 0.781569544815974 0 0 0.830255324167683 0 0.780730036476377 0 1.8694766339654 0.684369929013007 1.75659635050171 0 0 0.140124223909071 0 0 0.230203013366421 0 0 0 0.885183866320351 0 0 TRUE 1.98535732648568 0.295887266877756 0.84852882499275 0.147530644386725 0.061721206212582 0.829543538030763
"74121" "TRINITY_DN194118_c2_g7" 2.61729848284085 3.88107724262462 2.15120939288489 0.952333566369686 0.352758525040637 4.60507943418505 0 1.08542465625268 1.50436615061227 0 0 2.19943678355886 0 2.69777381955519 2.31063095723059 0 0 3.63145356091519 0 0 0 0 0 0 0 0 0.221567788538409 0 0 0.241230035515445 TRUE 2.42662610732429 0.798204598403968 1.43997638961683 0.0771329706756424 0 0.761467789402318
"74122" "TRINITY_DN194119_c1_g4" 0 0 0 0 0 0 0 0 0 1.16671544496642 0 0 0 0 0.480265122054463 0 0 0 0 0 0 0 0 0 0 0 0 0 0 0 TRUE 0 0.19445257416107 0.0800441870090772 0 0 0.897090347923635
"74123" "TRINITY_DN194119_c2_g1" 0 0 0 0 0 0 0 0 0 0 0 0 0 0 1.47040671081933 0 0.572404647390332 0 0 0 0 0 0 0 0 0 0 0 0 0 TRUE 0 0 0.34046855970161 0 0 1
"74124" "TRINITY_DN194120_c0_g1" 0 0 0 0.183962834842595 0 0 0 1.68077442549246 0 0 0 0 0 0 0 0 1.25519856641969 0 0 0 0 0 0.172487515510134 0 0 0 0 0 0 0.975263321678493 TRUE 0.0306604724737658 0.28012907091541 0.209199761069948 0.162543886946416 0.028747919251689 0.615220192666105
"74125" "TRINITY_DN194120_c1_g1" 0 0 0 0 0 0 0 0 0 0 0 1.32596199617185 0 0 0 0 0 0.36289064266586 0 0 0 0 0 0.684369929013007 0 0 0 0 0 1.71940251193326 TRUE 0 0.220993666028642 0.0604817737776434 0.28656708532221 0.114061654835501 0.654934991751536
"74126" "TRINITY_DN194120_c2_g1" 0 0 0 0 0 0 0 0.0745054363636298 0.708407983483596 0 0 0 0 0 0 0 0 0 0 0 0 0 0 0 0 0 0 0 0 0 TRUE 0 0.130485569974538 0 0 0 1
"74127" "TRINITY_DN194120_c4_g1" 0 0 0 0 0.490570130446201 0.991317756900199 0 0 0 0 0 0 0 0.0356239097307212 0 0 0 0 0 0.00288250853312137 0 0 0 0 0 1.30975827142464 0 0 0 0.465713319595964 TRUE 0.246981314557733 0 0.00593731828845354 0.295911931836767 0.000480418088853561 0.785916835659382
"74128" "TRINITY_DN194120_c5_g1" 1.27262045466299 1.95939923477212 1.1036654827657 1.77610398807316 1.39615948907315 1.55532535898925 0 0.252173413202027 0.0593552776164212 0 0.532067552289031 0 2.55998119415983 1.74760223027494 1.61541629726287 3.49710136055116 1.83349733685984 2.34993137336011 0.476122419880152 0.0989584800881688 0.432959407276106 1.02998286621571 0 0.602171790753379 0 0 0 0 0 0 TRUE 1.51054566805606 0.140599373851246 2.26725496541146 0 0.440032494035587 0.769415265613566
"74129" "TRINITY_DN194121_c0_g1" 0 0.703986603863431 0 0 0.190298791626595 0 0.00719550140420377 0 0 0 0 0 0 0 0 0 1.33685463912547 0 0 0.292781749227846 0 0 0 0 0.12565110166152 0 0 1.48902906385044 0.677169938818245 0 TRUE 0.149047565915004 0.00119925023403396 0.222809106520911 0.381975017388367 0.048796958204641 0.723900214889134
"74130" "TRINITY_DN194121_c1_g1" 0 1.54250570147826 0 1.03984026453179 2.06591691807822 2.22712493444993 0 0 0.678071905112638 0 0 0 0 0 0 3.10752049359159 0.253384235800074 1.17504548611091 0 0 0 0 0 0 0 0.303342394487331 1.35501626421955 0 0 0.6535186707536 TRUE 1.14589796975637 0.11301198418544 0.755991702583764 0.385312888243413 0 0.726346365881226
"74131" "TRINITY_DN194121_c2_g1" 0.413594082409175 1.29160355803056 0 0.212880566344385 0.967906370290147 0.773152397014052 0 0 0 0 0 0 0 2.00180224263399 0 0 1.71852602646226 0.400537929583729 0 0 0 0 0 0 0 0 0 0.254594043033141 0.177598929327733 0 TRUE 0.609856162348054 0 0.686811033113329 0.0720321620601457 0 0.751791871587595
"74132" "TRINITY_DN194121_c3_g1" 6.5423044877011 4.63250088948452 5.23016457788425 4.7289544690467 4.64431777833758 3.92153154249027 3.622227568553 3.17312743348066 0 0 0 0 5.10835717809042 5.80058933123924 0.210388864445403 0 0 0 2.54596836910529 2.62854031926276 0 0 0 0 4.81316550997825 5.15283240468942 0 0 0 0 TRUE 4.94996229082407 1.13255916700561 1.85322256229584 1.66099965244461 0.862418114728009 0.721755481517168
"74133" "TRINITY_DN194121_c4_g1" 2.49518347790833 1.3050950106667 2.16800012451782 0 3.66482413162698 0.0648828515848544 0 0 0 0 0 0 0 0 0 0 1.67897330785417 0 0 0 0 0 0 0.435095151620097 3.8360250997816 2.35895882583233 0 2.7248685146864 0 1.84358192315399 TRUE 1.61633093271745 0 0.279828884642362 1.79390572724239 0.0725158586033496 0.725643933504043
"74134" "TRINITY_DN194121_c5_g2" 0.0496307677246004 0.0229004021100788 0 0 0.6535186707536 0 0 0 0 0 0 0 0 0 0 0 0.214124805352847 0 0 0 0 0 0 0 2.02786177535451 0.660837367696284 0 0 0.18269229751619 0.975996957616443 TRUE 0.121008306764713 0 0.0356874675588079 0.641231399697238 0 0.938908257456861
"74135" "TRINITY_DN194121_c6_g1" 2.21754093986252 4.75360453627999 2.33514020631421 4.35529823334795 4.43349363984688 3.88947354253111 3.4942875927355 2.99494171017697 0 0 0 0 5.02865754991996 2.35895882583233 0 0 0 0 2.16575118401426 1.68122435377956 0 0 0 0 4.43202402399078 5.11648952312328 0 0 0 0 TRUE 3.66409184969711 1.08153821715208 1.23126939595872 1.59141892451901 0.641162589632303 0.689869324124759
"74136" "TRINITY_DN194121_c7_g1" 0 0 0 0 0 0 0 0 0 0 0 0 0 0.589763486984977 0 0 0 0 0 0 0 0 0 0 0.750177705593057 0 0 0 0 0 TRUE 0 0 0.0982939144974962 0.125029617598843 0 0.803458739646649
"74137" "TRINITY_DN194122_c6_g1" 0 0 0 0 0 0 0 0 0 0 0 0 0 0 0 0 0 0 0 0 0 0 1.03843618165611 1.55237707109487 0 0 0 0 0 0 TRUE 0 0 0 0 0.431802208791829 1
"74138" "TRINITY_DN194122_c8_g1" 0 0 0 0 0 0 0 0 0 0.181420640280142 0.361768359419153 0 0 0 0 0 0 0 0 0 0 0 0 0 0 0 0 0 0 0.197865391353738 TRUE 0 0.0905314999498825 0 0.032977565225623 0 0.908933450666676
"74139" "TRINITY_DN194123_c0_g1" 0 0 0 0 0 0 0 0 0 0 0 0 0 0 0 1.97452931248388 0 0 0 0.682573297347578 0 0 0 0 0 0 0 0 1.26843439357638 0 TRUE 0 0 0.329088218747314 0.211405732262731 0.113762216224596 0.752978130206931
"74140" "TRINITY_DN194123_c1_g1" 4.62784026504398 4.43702794271535 5.74948063488646 4.18054572526864 4.4093909361377 5.82830153557116 4.7894684369412 4.99855658313033 5.60709354436642 5.07120490701358 5.77849771734611 5.16269343221124 3.42371261905429 3.73031388629378 4.92841770138849 0.00863030514344006 4.43422788676627 4.24838302943144 3.93979075490058 3.09406712610872 3.19629228571223 2.50411186400883 3.70586734610249 3.13602728516192 0 0 1.52356195605701 0 0 0 TRUE 4.87209783993722 5.23458577016815 3.46228090467962 0.253926992676169 3.26269277699913 0.43400495117346
"74141" "TRINITY_DN194124_c0_g1" 0.409255146684838 0 0 0 0 0 0 0 0 0.701327257412941 0.480265122054463 0.117695042669755 0.20163386116965 0 0 0 0 0 0 0 0 1.19156265070076 0 0 1.65992455840238 0 1.23143240844797 0.576280257621355 0.783247097378116 0.803227036434928 TRUE 0.0682091911141396 0.216547903689526 0.0336056435282751 0.842351893047457 0.198593775116793 0.846573469557215
"74142" "TRINITY_DN194124_c2_g9" 0 0 0 0 0 0 0 0 0 0 0 0 0 0.674460651560259 0 0 0 0 0.445726703349984 0.9701173976055 0 0.0426443374084937 0 0 0 1.45628048151073 1.35219353774503 0.876566058751721 0 0 TRUE 0 0 0.112410108593376 0.61417334633458 0.243081406393996 0.855296750864815
"74143" "TRINITY_DN194125_c0_g1" 2.65237176311637 5.08112654829565 3.44625622988956 4.51645646347033 3.58640447489506 4.93560118156266 1.85638817681409 1.76511036187958 2.48697174437041 2.70862869717498 2.26393580857533 3.13142485888825 0 0 0 1.2904244038653 0 0 3.4083042624843 3.12697285625777 4.85608932750367 3.3007094716501 3.77831372526595 3.1013139010863 0.309176187478515 0.427606172781899 1.10299399332333 0 0 0.503857532577429 TRUE 4.03636944353827 2.36874327461711 0.21507073397755 0.390605647693528 3.59528392404135 0.593093269073349
"74144" "TRINITY_DN194126_c0_g1" 0 0 0 0 0 0 0 0 0 0 0 0 0 0 0 0 0 0 1.09288396567848 0 0 0 0 0 0.843983844048327 0 0 0 0 0 TRUE 0 0 0 0.140663974008054 0.182147327613081 0.806936538883987
"74145" "TRINITY_DN194126_c0_g2" 0 0 0 0 0 0 0 0 1.41629930547988 0 0 0 0 0 0 0 0 0 0 0 1.76298656488058 0 0 0 0 0 0 0 0 0 TRUE 0 0.236049884246647 0 0 0.293831094146763 0.79916192589139
"74146" "TRINITY_DN194126_c2_g1" 0.607862902831235 0 0.7311832415722 0 1.18650055764449 0 0 2.09996841715489 0 0 0 0 0 0 0 0 0.146655222119465 0 0.502839758255931 3.90323113089 1.53106949272595 1.31208426151475 0 0.888304895208487 0 1.5935928058646 0 0 0 0 TRUE 0.420924450341322 0.349994736192481 0.0244425370199109 0.265598800977433 1.35625492309919 0.80443194961705
"74147" "TRINITY_DN194126_c3_g1" 0 0 0 0 0 0 3.14779511328845 1.98002530023873 4.22365422753748 4.19455988602261 3.87460026604958 4.84679415947329 3.64189278910383 0 0 0 1.17312743348066 0.985500430304885 0 0 0 0 0 0 0 0 0 0 0 0 TRUE 0 3.71123815876836 0.966753442148228 0 0 0.934876623326899
"74148" "TRINITY_DN194126_c3_g4" 0 0 0 0 0 0 2.85239842028655 0 0 0 3.03931389357762 4.07270608374085 0 0 0 0 0 0 4.35318212035786 0 0 0 1.65809720535137 3.49479959523964 2.09761079662642 0 0 0 1.76128527336162 0.977463111239467 TRUE 0 1.66073639960084 0 0.806059863537918 1.58434648682481 0.640158674348128
"74149" "TRINITY_DN194127_c0_g1" 0 0.482332020747376 0 0 0 1.1479578813871 0 0 0 0 0 0 0 0 0 0.968643755964717 0 0 0 0 0 0 0 0 0 0 0 0 0 0 TRUE 0.27171498368908 0 0.161440625994119 0 0 0.851461424944038
"74150" "TRINITY_DN194127_c3_g1" 1.37740143078579 2.66834608843124 2.52155333054509 1.94822704387917 1.79535136516656 2.23327453899093 0 0 0 0 0 0 0 0 0 0 0 0 0 0 0 0 0 0 0 0 0 0 0 0 TRUE 2.09069229963313 0 0 0 0 1
"74151" "TRINITY_DN194127_c4_g1" 0 0.317304068361915 0 0.422233000683048 0 1.78868571061353 0 0.31150311546827 0 0 0 0 0 0 0 0 0.181420640280142 1.71061360238268 0 0.313826296390398 0 0 0 0 0 1.90765982785329 0 0 0 0.718964335759539 TRUE 0.421370463276416 0.0519171859113783 0.315339040443803 0.437770693935471 0.052304382731733 0.519765093910509
"74152" "TRINITY_DN194127_c5_g1" 3.20586165668497 1.22774107583913 1.52255799287044 2.2424500736777 1.88479326254353 0.764685852522134 1.77019475495132 2.39451414195596 0.586884812852185 1.68706068833989 0.447843644362086 2.45285896471381 1.94410879910795 1.20726817311203 0 0 0 0 1.74329952788826 3.88039166742512 3.78659636189081 4.79462380740565 5.84461162137031 5.3538172802247 4.72208344097156 5.63389614591908 4.7752086075178 4.67038715697383 5.46584389795881 5.47686768893309 TRUE 1.80801498568965 1.55655950119588 0.525229495369997 5.12404782304569 4.23389004436747 0.603648604230125
"74153" "TRINITY_DN194127_c6_g1" 0 0 2.80219321694183 0 0 0.977463111239467 2.03104224335857 0 0.92523990548741 0 0 0 0.429749850800216 0 0.802400040114839 0 0 0.128293401009818 0.0257375614136083 0 0 0 0 0 0 0 0 0 0 0 TRUE 0.629942721363549 0.49271369147433 0.226740548654146 0 0.00428959356893471 0.712773951840088
"74154" "TRINITY_DN194128_c10_g1" 0 0 0 2.09017594979021 2.30538690647769 0.718087583960517 0 0 0 0 0 0 0 0 0 0 0 0 0 0 0 0 0 0 0 0 0 0 0 0 TRUE 0.852275073371402 0 0 0 0 1
"74155" "TRINITY_DN194128_c11_g1" 0 0 0 0.248534836138679 1.89103026784092 2.23725777090037 0 0 0 0 0 0 0 0 0 0 0 0 0 0 0 0 0 0 0 0 0 0 0 0 TRUE 0.729470479146662 0 0 0 0 1
"74156" "TRINITY_DN194128_c8_g1" 0 0 0 0.836732080459136 0 4.20656508630412 0 0 0 0 0 0 0 0 0 0 0 0 0 0 0 0 0 0 0 0 0 0 0 0 TRUE 0.840549527793876 0 0 0 0 1
"74157" "TRINITY_DN194128_c8_g2" 7.65120958945779 8.18139082236616 7.25870735219683 8.33096168161273 7.4894626552393 7.01359625002763 2.97030149701759 3.97324389710117 4.44008844800814 3.55409763783534 3.33742566428269 3.5802661060564 4.07775571410965 1.23020301336642 3.44903306002676 1.71896433575954 1.59120067293238 1.59645813955899 0 0 0 0 0 0 0 0 0 0 0 0 TRUE 7.65422139181674 3.64257054171689 2.27726915595896 0 0 0.806647881128548
"74158" "TRINITY_DN194128_c9_g1" 0 0 0 2.28392177230762 0.620117165028684 0.762136169901112 0 0 0 0 0 0 0 0 0 0 0 0 0 0 0 0 0 0 0 0 0 0 0 0 TRUE 0.611029184539569 0 0 0 0 1
"74159" "TRINITY_DN194129_c3_g2" 0 0 0 0.625738061908648 0 0 2.41386483309795 0.710172748279662 0 0 0 0 0 0 0 0 0 0 0 0 0 0 0 0 0 0 0 0 0 0 TRUE 0.104289676984775 0.520672930229601 0 0 0 0.949925533415581
"74160" "TRINITY_DN194130_c1_g1" 0 0 0.820485342986379 0 0 0 2.96938076494161 0 0 0.0935601761623378 0 0 0 0 0 0 0 0 2.95102821304775 0 0 0 0 0 0 0 0 0 0 0.756169328139299 TRUE 0.136747557164396 0.510490156850658 0 0.12602822135655 0.491838035507958 0.63044644255028
"74161" "TRINITY_DN194130_c2_g1" 0 0 0 0 0 0 1.28983446517751 0 0 0 0 0 3.50842865253186 0 0 1.40163046658474 0 0 0 0 0 0 0 0 1.16027483140859 0 0 0 0 1.18205660901025 TRUE 0 0.214972410862918 0.818343186519433 0.390388573403141 0 0.815065062482901
"74162" "TRINITY_DN194130_c3_g1" 0 0.680774425492461 0 0.24000896473507 0 0 0 0 0.560714954474479 0 0 0 0.37851162325373 0 0 0 0 0.0440443327060212 0 0.623866861852698 0 0 0 0 0.469885976274464 0 1.21847121074326 0 0 0.530070742225084 TRUE 0.153463898371255 0.0934524924124132 0.0704259926599585 0.369737988207135 0.103977810308783 0.715122460235018
"74163" "TRINITY_DN194130_c4_g1" 0 0 0 0 0 0 0 0 0 0 0 0 0 0 0 0 0 0 0 0 0 0 2.08542465625268 0 0 0 0 0 1.94822704387917 0 TRUE 0 0 0 0.324704507313195 0.347570776042113 0.766447203206569
"74164" "TRINITY_DN194130_c6_g1" 1.44625622988956 0 0.819668183496456 1.74931972457408 3.04684025420297 1.98913900736823 2.64108355271207 0 2.14632937343578 2.05693028838267 1.78575977442701 1.99602712342508 1.4340276746636 0 0.834306702962908 1.58255600301406 1.1788739581698 0.760433874670112 2.04124298223188 0 0 0.769771739249448 1.1807843910787 0 0 0 0.0299828662157143 0 0 0 TRUE 1.50853723325522 1.7710216853971 0.965033035580079 0.00499714436928572 0.665299852093338 0.556207118859615
"74165" "TRINITY_DN194130_c7_g1" 3.4445345575384 3.45995613965412 3.72813820341893 3.40149394469764 3.54855992669525 3.45982502727698 1.95902821894369 2.38239058287347 2.40026466600854 2.52531721225445 2.13422093976063 2.44015490868031 2.28154989336664 2.73552217729654 3.17360718575717 2.3648525400612 3.37253426857815 2.60667910442159 1.19093085956261 1.71061360238268 0.0398402645317911 1.36345145707171 1.03703073094497 1.46152855947288 5.38111029409905 6.01789964401311 5.7984912421166 6.28064087534057 5.89694992081678 5.86732816738682 TRUE 3.50708463321355 2.30689608808685 2.75579086158021 5.87373669062883 1.13389924566111 0.586989026762839
"74166" "TRINITY_DN194130_c7_g3" 0 0 0 0 0 0 0 0 0 0 0 0 0 0 0 0 0 0 0 0 0 0 0 0 0 0 0 1.11835972595306 0.372952097911829 0.0894981508391026 TRUE 0 0 0 0.263468329117331 0 1
"74167" "TRINITY_DN194131_c0_g1" 0 0 0 0 0 0 0 0 0 1.03632749181776 0.895302621333307 0 0 0 0 0 0 0 3.30319624698775 2.24701604976735 4.68408935275804 2.86076420262883 3.25308162540759 2.59621957898946 2.46545212740898 3.14420956118307 2.15023470866301 1.12763327972587 0.0482361856528476 1.93734439215023 TRUE 0 0.321938352191845 0 1.812185042464 3.15739450942317 0.831021797538555
"74168" "TRINITY_DN194131_c2_g1" 1.47352717715676 0.590721770009841 1.24549566281992 1.27142567609293 0.903038270112912 1.08133962745194 0 0.687956494044482 0.61541629726287 1.65260121759652 0 0.34255474547732 0.773996325111173 1.46466826700344 1.74889054264591 1.91034891538093 0.920674411041618 1.28924428515664 0.298658315564515 0 0 0 0 1.09288396567848 0.809825996097451 1.12961273813047 1.06832686143451 2.10165007609443 1.76595900604575 1.50487458939846 TRUE 1.09425803060738 0.549754792396865 1.35130379105662 1.39670821120018 0.2319237135405 0.422348866119247
"74169" "TRINITY_DN194131_c3_g1" 1.08678376614207 0.701327257412941 1.18205660901025 2.45154083301783 2.77589336028377 1.67265162932838 1.95865710767711 0.518031492602169 1.81147103052984 3.34993137336011 1.97379492965261 2.4630992673481 2.67739548326346 0 0.40381306161659 2.75360453628 1.0765590951316 1.82700600963898 3.16864203555884 1.68974643849356 0.982582946922591 2.88791513563813 2.60407132366886 2.31498648546852 4.31658022356178 3.22589186169034 4.06333036080695 4.09406712610872 4.32236083849133 3.57567537939318 TRUE 1.64504224253254 2.01249753352832 1.45639636432177 3.93298429834205 2.27465739429175 0.530344327983394
"74170" "TRINITY_DN194132_c0_g1" 0 0 0 0 0 0 0 0 0 0 0 0 0 1.58976348698498 0 0 0 0 0 0 0.38404980679516 0 0 0 0 0 0 0 0 0 TRUE 0 0 0.264960581164163 0 0.0640083011325266 0.939605826599478
"74171" "TRINITY_DN194132_c1_g1" 0.194087052116302 0 0 0 0 0 0 0 0 0 0 0 0.0758748669751276 0 0 0 0 0 0 0 0 0 0 0 0 0 0 0 0 0 TRUE 0.0323478420193837 0 0.0126458111625213 0 0 0.902266964555599
"74172" "TRINITY_DN194132_c2_g2" 3.53269098907367 4.3212065669699 3.68043688716979 2.93508252331866 2.85139925476363 2.93866217984363 2.87695889606957 2.93941466130072 2.92770686242283 2.68638846884762 3.2002218382884 2.94729211089273 2.73638840070346 2.7512494648288 3.77125175187814 3.00486089760458 2.82048534298638 2.81126550377674 4.10743679844779 3.8307623691386 2.7266132708064 4.26175645375611 4.04553034063498 3.87105507508663 3.55887985347544 3.70895970441307 3.7593689192509 3.72366776968084 3.81833931136285 3.17200739069316 TRUE 3.37657973352321 2.92966380630364 2.98258356029635 3.62353715814605 3.80719238464508 0.152107185970786
"74173" "TRINITY_DN194132_c3_g1" 4.13545278418517 3.7561693281393 3.95624255474381 3.30844825212784 2.11536623660978 2.34993137336011 1.21288056634438 0 0 0 0 0 4.52381283772722 3.18919200596365 4.09474278238656 3.30348852718342 4.29219277390189 2.85299758761332 1.38956681176273 0.500802053057158 2.12035194036522 1.12895322038601 2.46231412717042 3.38294386956899 0 0 0 0 0 0 TRUE 3.27026842152767 0.202146761057397 3.70940441912934 0 1.83082200371842 0.642581625843035
"74174" "TRINITY_DN194132_c5_g1" 2.30567874324229 0 2.60430858952597 1.56169272139831 1.92523990548741 2.9656919492247 0 0.909197062991687 0 0 0 0 0 2.25398926623079 2.01221108395087 0 0 2.10534284028622 0.516015147003665 2.34511246413563 0 0 0.418999465431266 0 1.31034012061215 1.95680011805158 2.2424500736777 3.03720648717847 1.83066097439976 1.34653146202802 TRUE 1.89376865147978 0.151532843831948 1.06192386507798 1.95399820599128 0.546687846095093 0.532508116527269
"74175" "TRINITY_DN194133_c1_g1" 0 0 0 0 0 0 0 0 0 0 0 0 0 0 0 0 0 0.882056070968626 0 0 0 0 0 0.249748715083569 0 0 0 0 0 0 TRUE 0 0 0.147009345161438 0 0.0416247858472615 0.929214047920642
"74176" "TRINITY_DN194133_c3_g2" 1.72334012025117 0 0 0 0 0 0.0935601761623378 0 0 0 0 0 5.22268865865188 0 1.61588707391606 0 0 0 5.05623668498427 0 0.704871964456353 0 0 0 0 0 0 0 0 0 TRUE 0.287223353375195 0.015593362693723 1.13976262209466 0 0.96018477490677 0.722968303554615
"74177" "TRINITY_DN194133_c4_g1" 2.78910321750138 5.94265524920949 3.89083576901476 3.51954190457844 0.876566058751721 3.04299446361841 3.63215186443361 4.52073652693764 7.08105196315535 6.49162865964445 5.72595923450919 6.43416115248586 5.90212182917416 7.20009429596052 7.30299526999898 8.01909584634575 5.52960233980945 6.4700161775327 7.55372143915988 7.60570173894998 9.40386204685169 7.66029545683582 7.95350388332005 8.36470811628614 3.26468654754262 3.75028491735255 4.75141016006437 4.0518071070133 3.18840092460321 3.74523733212975 TRUE 3.3436161104457 5.64761490019435 6.73732095980359 3.7919711647843 8.09029878023393 0.396792267335042
"74178" "TRINITY_DN194134_c3_g1" 0 0 0 0.398350370345965 0 0.608809242675524 0 0 0 0 0 0 0 0 0 0 0 0.712815854437372 0 0 0 0 0 0 0 0 0 0 0 0 TRUE 0.167859935503581 0 0.118802642406229 0 0 0.8230628379997
"74179" "TRINITY_DN194134_c3_g2" 0 0 0 0 0 0 0 0 0 0 0.631337144127481 0 0 0.724213686757358 0 0 0 0 0 0 0 0 0 0 0 0 0 0 0 0 TRUE 0 0.10522285735458 0.120702281126226 0 0 0.782061166589425
"74180" "TRINITY_DN194134_c4_g2" 0.454175893185802 0.723340120251171 0 0 1.13356352574111 0 0 0 0 0 0 0 0 1.76213616990111 0 1.03773362744651 0 0.631337144127481 0 0 0 0 0 0 0 0 0 0 0 0 TRUE 0.385179923196346 0 0.571867823579185 0 0 0.83161322104748
"74181" "TRINITY_DN194135_c0_g1" 0 0 0 0 0 0 0 0 0 0 0 0 0 0 0 0 0 0 0 0 0 0 0 0 0.0299828662157143 1.2103888644454 0 0 0 0 TRUE 0 0 0 0.206728621776853 0 1
"74182" "TRINITY_DN194136_c6_g1" 0 0 0 0 0 0 0 0 0 0 0 0 0 0 0 0 0 0 0 0 0 0 0 0 1.45995613965412 2.68324729644458 0.464668267003444 2.47456583453847 0 0.0454429707611671 TRUE 0 0 0 1.18798008473363 0 1
"74183" "TRINITY_DN194136_c7_g1" 4.8889380300159 4.33792512596013 4.4700161775327 3.77810341986603 4.04692753950057 3.62760683812965 6.71471260044147 6.69561806234833 6.95692786263286 7.84135677340291 7.4323080437444 7.31398950436689 4.32581812232073 2.03139519627553 4.27135096956878 2.96384399836248 3.78324709737812 1.73725410432433 7.67712059627024 7.67940972242107 9.51579443813594 8.22184808771816 8.52914159575686 8.84833186846816 8.9785789090616 8.42425868554167 9.37134104800584 9.74618510054142 9.66843296354011 9.27555186752124 TRUE 4.19158618850083 7.15915214115614 3.185484914705 9.24405809570198 8.41194105146174 0.379380677343064
"74184" "TRINITY_DN194136_c9_g1" 0 0 0 0 0 0 0 0 0 0 0.0786098346963665 0 0 0 0 0 0 0 0 0 0 0 0 0 0 0.488515008957812 0 0 0 0 TRUE 0 0.0131016391160611 0 0.0814191681596354 0 0.959771023788977
"74185" "TRINITY_DN194137_c6_g1" 0 0 0 0 0 0 0 0 0 0 0 0 0 3.64339445347989 0 0 0 0 0 0 0 0 0 0 0 2.40435819483331 0 0 0 0 TRUE 0 0 0.607232408913315 0.400726365805552 0 0.83501935999979
"74186" "TRINITY_DN194137_c7_g1" 1.47923056120634 3.0036022366802 2.23112515787905 2.85817997382465 2.00144197417391 2.4838802538141 2.44810804371056 1.91914936328767 2.87695889606957 2.46362245685189 1.78952060360031 1.92447999235902 0.909965066757969 1.12697285625777 1.5385381636298 1.72071624252113 1.78240856492737 2.00970547228367 2.20069266615472 1.96051171011902 2.78031009904338 1.97563018628082 2.16253231824146 2.16382072649042 0.913032999952141 1.13815914522947 0.804879608254673 0.18269229751619 0.0840642647884745 1.25096157353322 TRUE 2.34291002626304 2.23697322597984 1.51471772772962 0.728964981545695 2.20724961772164 0.286367649844833
"74187" "TRINITY_DN194137_c7_g2" 4.41670465178296 3.91523405413785 4.25670876758438 4.387362540836 4.22326807752825 4.20030032027079 5.04001567884788 4.61759235264833 4.94574814562888 4.7006061733505 4.61140848102496 4.35508676166836 3.36134727802076 4.29939120612683 3.95902821894369 4.51399597936701 4.30895784543634 4.12250707268573 4.64748720811378 4.88200714532077 5.64506754491111 4.65059225244541 4.93941466130072 5.19747227572393 4.07382023329167 3.23419472295381 3.50627187284027 3.790042166471 4.67027384000084 4.57718709971601 TRUE 4.23326306869004 4.71174293219482 4.09420460009673 3.9752983225456 4.99367351463595 0.14819676968972
"74188" "TRINITY_DN194137_c8_g1" 0.923719678749389 1.55826763405574 0 3.60691594182521 1.44519698238171 0 0 0 0 0 0 0 1.56218135647187 0 0 1.06970216663007 0.62105550329974 0 0 0 0 0 0 0 0 0 0 0 0 0 TRUE 1.25568337283534 0 0.542156504400279 0 0 0.892059472131082
"74189" "TRINITY_DN194137_c8_g3" 2.0447438212244 0 0 0 0 0 0 0 0 0 0 0 0.257010618206024 0 0 0 0 0 0 0 0 0 0 0 0 0 0 0 0 0 TRUE 0.340790636870733 0 0.0428351030343373 0 0 0.968576672596066
"74190" "TRINITY_DN194137_c9_g1" 0 0 0 0.698662999885884 0 2.51450103627429 0 0 0 0 0 2.03667915423045 0 0 0 0 0 2.93715603846619 0 0 0 0 0 0 0 0 0 0 0 0 TRUE 0.535527339360028 0.339446525705075 0.489526006411031 0 0 0.613011105508286
"74191" "TRINITY_DN194138_c16_g1" 5.59690533433052 5.60877967894965 6.22976094348679 5.58207422139633 5.26239557129761 5.65632474713704 5.60175593432825 5.03790929807576 6.40050377446729 5.68860001099912 6.03507399737762 5.48979980291652 5.93725021838207 6.05588975819628 6.74687704867735 6.13189810640467 6.31112161111403 5.89757927387559 6.44448486341164 6.03126284905053 5.46378591466932 6.53459080903615 6.62664355268612 6.76314595814948 6.29929961516461 5.90014226035982 5.95205394721174 6.23100992204362 5.97549262298719 5.6304345953615 TRUE 5.65604008276632 5.70894046969409 6.18010266944167 5.99807216052141 6.31065232450054 0.0673248116118158
"74192" "TRINITY_DN194139_c0_g1" 1.27381424458704 0 1.10097764772482 0.802400040114839 0.100304905795685 0 0 0 0 0 0 0 1.19534759832222 1.4594316186373 0 0 0 0 0 0.823749360308273 0 0.484395962502666 0 0 0 0 0 1.45312244659581 0 0 TRUE 0.546249473037064 0 0.442463202826586 0.242187074432635 0.21802422046849 0.586876261541737
"74193" "TRINITY_DN194139_c0_g2" 0 0 0 0.440420720756767 0 0 0 0 0 0 0 0 0 0 0 0 1.0820212693455 0 0 0 0 0 0 0 0 0 0 0 0 0 TRUE 0.0734034534594612 0 0.18033687822425 0 0 0.898241205317717
"74194" "TRINITY_DN194139_c1_g1" 0.0440443327060212 0 0 0 0 0 1.40490312214513 0.461528559472877 0.572404647390332 0.614474282837701 1.70043971814109 1.93621390100641 0 0 0 0.209141397838592 0 0 1.63923216324928 1.18396283484259 1.15898325116039 2.30771994930007 2.01934608880481 1.80653028925957 1.87460026604958 0 1.62433488944509 2.32711247074709 2.24184018356467 1.57191946324556 TRUE 0.0073407221176702 1.11499403849892 0.0348568996397653 1.60663454550866 1.68596242943612 0.590170848781992
"74195" "TRINITY_DN194139_c2_g1" 5.04238168697705 1.51146803927587 3.62293035092018 0.0976107966264223 0.826192536236601 0.995665409736109 0 2.0496307677246 3.58724496139765 1.90033550864098 0.735522177296537 0.944108799107955 0 0 0 0 0 0 0 0 0 0 0 0 0 0 0 0 0 0 TRUE 2.01604146996204 1.53614036902795 0 0 0 0.809510321102561
"74196" "TRINITY_DN194139_c2_g2" 2.51374338459426 0 0.953078952612507 0 0 0 0 0 0.0356239097307212 0.348232419239271 0 0 0 0 0 0 0 0 0 0 0 0 0 0 0 0 0 0 0 0 TRUE 0.577803722867795 0.063976054828332 0 0 0 0.972319296200273
"74197" "TRINITY_DN194139_c2_g3" 3.27426166125705 0 1.77441810410581 0 1.67581593117227 0 1.70752479089961 1.7819891158647 1.68077442549246 0.70310069960416 1.33571191032046 1.47508488294878 0 0 0 0.241230035515445 0 0.987684677566761 0 0 0 0 0.361768359419153 1.49415956371284 0 0.470927257475127 0 0 0.230203013366421 0.267835392097615 TRUE 1.12074928275585 1.44736430418836 0.204819118847034 0.161494277156527 0.309321320522 0.689714608463974
"74198" "TRINITY_DN194140_c1_g1" 0 0 0 0 0 0 0 1.60359667486021 0 0 0.364012053558615 0 0 0 0 0 0 2.03738222200308 1.29748491571057 0 0 0 1.44042072075677 0 0.411426245726465 0.502839758255931 0 0 0.0412429822318813 0.889084098598149 TRUE 0 0.327934788069804 0.33956370366718 0.307432180802071 0.45631760607789 0.46587055838218
"74199" "TRINITY_DN194141_c3_g1" 2.54868321815718 1.85479359799369 3.43001758672766 2.62339868237726 1.18523225423016 1.34482849699744 3.9040986854792 2.9174317553901 1.77441810410581 2.45522857111714 2.10936055940423 2.05866283937856 3.16237118627715 2.28806320032532 3.82527683005487 3.24929363016074 0 1.61682816660493 2.66562016406638 3.15023470866301 3.57797256871381 3.5935928058646 2.50589092972996 2.2103888644454 3.07741392423814 3.13126021466086 2.80240004011484 3.38142182027903 2.15477761178082 2.7819891158647 TRUE 2.16449230608057 2.53653341914584 2.35697216890384 2.88821045448973 2.95061667358053 0.15727715178346
"74200" "TRINITY_DN194141_c4_g6" 0 0 0 0 0 0 0 0 0 0 0 0 0 1.20914139783859 1.2606279081267 0 0 0 0 0 0 0 0 0 0 0 0 0 0 0 TRUE 0 0 0.411628217660882 0 0 1
"74201" "TRINITY_DN194142_c0_g1" 0.677169938818245 2.11636475669178 1.11503324294624 1.31440650755482 0.6959938131099 1.60549433385251 1.24731993497982 1.05866283937856 0 0 0.173767067736706 0 0.850399396770255 1.42061713897869 0.72159139877538 1.2066432239834 1.19723635491871 1.41467678042689 1.93734439215023 2.46988597627446 1.22712493444993 0.583037623796664 1.68257329734758 0.77568270173906 1.13881446890228 0.755314904045098 0.0356239097307212 0 0.209141397838592 0 TRUE 1.25407709882892 0.413291640349181 1.13519404897555 0.356482446752782 1.44594148762632 0.453808251934805
"74202" "TRINITY_DN194142_c0_g10" 0 0 0 0 0 0 0 0 0 0 0 0 0 0 0 0 0 0 1.17184731357334 0 0 0 0 0 0 0.62760683812965 0 0 0 0 TRUE 0 0 0 0.104601139688275 0.195307885595557 0.866107377885291
"74203" "TRINITY_DN194142_c0_g2" 0.279768421593595 0 0.0867837661420667 0 0 0.37851162325373 0.0717626693000913 0 0 0 0 0 0 0 1.08406426478847 0 0 0 1.32481060342048 0 0.175045486110914 0 0.166072675946706 0 0 0.0482361856528476 0 0 0 0 TRUE 0.124177301831565 0.0119604448833485 0.180677377464746 0.00803936427547461 0.277654794246351 0.707501459377912
"74204" "TRINITY_DN194142_c0_g3" 0.973794929652606 1.67219901911577 2.38708677001591 0.343692069179019 0.617298482840846 0.927517246198476 1.18713429147454 0.206643223983395 0.489542935642474 0.765534746362977 0.321928094887362 0.75702324650746 0 0 0 0 0 0 1.24610400988392 0.113700499164728 0 0.0510240030244669 0 0 0.186500557644495 0 0 0 0 0 TRUE 1.1535980861671 0.621301089809701 0 0.0310834262740825 0.235138085345519 0.807662085246226
"74205" "TRINITY_DN194142_c0_g5" 0 1.42061713897869 0.622930350920177 0.483364360713349 0.464668267003444 0.855192407959154 0.57918014812715 0.822118274729345 0 0.0524158941511385 0.956056652412403 0.357270475679559 0.70310069960416 1.27560307933685 0.516015147003665 0.368489000645104 0.475084882948783 0.963474123974886 1.72857360255936 1.51954190457844 1.298071734934 1.01863417413905 2.00324241748868 0.809825996097451 0 0.385154896884344 0.850399396770255 0.364012053558615 0 0.861558419572029 TRUE 0.641128754262469 0.461173574183266 0.716961155585574 0.410187461130874 1.39631497163283 0.600833087366546
"74206" "TRINITY_DN194142_c0_g8" 0.996388746447621 1.6073895000244 1.58640447489506 0 0 0.848798181244189 0.128293401009818 0 0 0 0 0 0.257010618206024 0.687956494044482 1.37629038333705 0.572404647390332 0 0 1.62199323166612 2.03913839390696 1.19975085671584 0.61635769699669 0.932061171343424 0 0.702214251010441 0.279768421593595 1.6073895000244 0 0 0 TRUE 0.839830150435212 0.0213822335016363 0.482277023829648 0.431562028771406 1.06821689177151 0.584576070128839
"74207" "TRINITY_DN194143_c0_g1" 0 0 0 0 0 0.467801156488407 0 0 0 0 0 0 0 0 0 0 0 0 0 0 0 0 0 0 0.00288250853312137 0 0 0 0 0 TRUE 0.0779668594147345 0 0 0.000480418088853561 0 0.998459543925266
"74208" "TRINITY_DN194143_c1_g1" 3.37878903793411 2.08338358771008 2.76426121821711 1.699107384624 2.84157063739552 2.7187451977564 3.19077286853788 3.89733724749631 4.61817991274478 3.94560770318137 3.86076420262883 4.08559461502544 2.84518893534008 2.43749409080897 4.0663475604625 3.47910118892083 2.72835591941434 3.22774107583913 4.25285462595139 4.20687761163237 3.70210340662939 5.17652224654896 4.66715413022992 4.84488775687458 4.01738747752592 4.14990966753492 4.40728476202431 4.90506202354978 4.27954558286885 4.60359667486021 TRUE 2.58097617727287 3.9330427582691 3.13070479513097 4.39379769806067 4.47506662964444 0.215736736983007
"74209" "TRINITY_DN194143_c1_g3" 0 0 1.70398660386343 1.28924428515664 0 2.90996506675797 1.31556623031895 0 0 0 0 0.871843648509318 2.4369613378336 0 0 1.17056605679207 0 3.55016189444743 1.29631056070809 0 0 2.1133671207598 0 0 0 0 0 1.42277121932047 0 0 TRUE 0.983865992629674 0.364568313138044 1.19294821484552 0.237128536553412 0.568279613577983 0.548630353544301
"74210" "TRINITY_DN194143_c1_g4" 0 0.0690146779151805 0 0 0 0 0 0 0 0 0 0 0 0 0 0 0 0 0 0 0 0 0 0 0 1.93772102576179 0 0 0 0 TRUE 0.0115024463191967 0 0 0.322953504293632 0 0.991095896029712
"74211" "TRINITY_DN194143_c1_g6" 0 0 0 0 0 0 0 0 0 0 0 0 1.53206755228903 0 0 0 0 1.27500704749987 0 0 0 0 0 0 0 0 0 0 0 0 TRUE 0 0 0.467845766631483 0 0 1
"74212" "TRINITY_DN194144_c5_g1" 0 3.34041984392724 1.09017594979021 2.79264715623818 3.28688114778816 2.42061713897869 2.18301003676225 2.57119138094856 0 1.68122435377956 3.29572302453997 2.38460245765075 3.39053012226603 1.6617495998107 2.57070578853707 2.28273632027634 3.04771286962962 4.78104490935403 3.6564963705535 4.04806176806926 2.05380644369579 3.87794052163707 2.96236393150695 2.12300395405482 3.75702324650746 3.37517847958961 3.16011344709824 2.69844075617584 2.94822704387917 2.04684025420297 TRUE 2.15512353945375 2.01929187561351 2.95574660164563 2.99763720457555 3.12027883158623 0.188550145041056
"74213" "TRINITY_DN194144_c5_g2" 0 0 0 0 0.372952097911829 0 0.822934048028371 0.543000877402426 0.447843644362086 0 0 0 0.452068230223811 1.10232219119669 0 0 0 0 0.144046369616707 0 0 0 0.0412429822318813 0 1.26723614181241 1.68257329734758 0.663572335417523 0.970853654340484 3.2231135885801 0.539034702970754 TRUE 0.0621586829853049 0.302296428298814 0.25906507023675 1.39106395341148 0.0308815586414314 0.88239186657137
"74214" "TRINITY_DN194144_c6_g2" 4.97260075967378 4.86527549433878 5.13787234749232 5.20554891117303 5.27869104875493 4.96518399865693 3.77641987211068 4.52243244833388 4.60910484661896 4.05389330855664 4.1054266569916 3.96541490744932 4.42256941086083 3.86383936082327 4.18014786115843 4.22063951287686 4.61429758663537 4.00692631677036 3.2349610948395 2.9869569625244 2.67807190511264 3.24625605657646 2.84177189219683 2.98986562286629 5.20253526391118 5.27724089833207 5.09491164702547 5.31853377164753 5.11428372606685 5.09862167722896 TRUE 5.0708620933483 4.17211534001018 4.21807000818752 5.18435449736868 2.99631392235269 0.206392938009369
"74215" "TRINITY_DN194145_c1_g1" 1.03843618165611 1.3595211704276 0 1.49108345371826 0 0 0 0 0 0 0 0 1.36232961017157 0.282143228781498 0 0 0 0 0 0.562669826102702 0 0 0 0.0271540515037266 0 1.40816837070811 0 0 0 0.491596594410448 TRUE 0.64817346763366 0 0.274078806492178 0.316627494186426 0.0983039796010715 0.734249273271281
"74216" "TRINITY_DN194145_c2_g1" 0 0 2.1263121303287 0 4.64990281989314 0 0 0 1.7172102990196 0 1.34596403034287 0 0 0 3.18428029441938 0 3.04106771708669 0 0 0 0.952333566369686 0 0.996388746447621 0 0 0 1.75317662732212 0 2.65946793708479 0 TRUE 1.12936915837031 0.510529054893745 1.03755800191768 0.735440760734485 0.324787052136218 0.422616854207805
"74217" "TRINITY_DN194145_c4_g1" 0 0 0 0 0 0 0 0 0 0 0 0 2.61306010689612 1.59693514238723 0 1.32135090142462 4.41879712864018 1.45838200415601 0 0 0 0 0 0 0 0 0 0 0 0 TRUE 0 0 1.90142088058403 0 0 1
"74218" "TRINITY_DN194146_c12_g3" 0 0 0 0 0 0 0 0 1.46727948045998 0 0 0 0 0 0 0 0.458382004156013 0 0 0 0 0 0 0 0 0 0 0 0 0 TRUE 0 0.244546580076664 0.0763970006926689 0 0 0.921899336448787
"74219" "TRINITY_DN194146_c1_g1" 4.29094040240368 2.09254574154357 3.14061507564306 2.20633064787105 2.18840092460321 1.56510969653183 0.350497247084133 0.506906554580693 1.73422186622078 2.39066768555967 1.59788867516543 0.915329676013009 1.41196851036013 5.249597036059 2.05032755355843 2.23419472295381 0 0 0 1.43829285157915 1.02076886509457 2.07382023329167 0 0 0.0384361816561079 0 0.469885976274464 3.14323013477689 0 0 TRUE 2.58065708143273 1.24925195077062 1.82434797048856 0.608592048784577 0.755480324994232 0.570102482138553
"74220" "TRINITY_DN194146_c3_g1" 0 0 0 0.61635769699669 0 3.28080788077975 0 0.10701824988212 0.651683180632109 0 0 2.54621538477936 0.12961273813047 1.90842865016879 0 4.08355378708985 0.232660756790275 4.87090716957184 0 0 0 0 1.14990966753492 2.991136320059 0 0 0 0 0 1.6999957436674 TRUE 0.649527596296073 0.550819469215599 1.87086051695854 0.283332623944566 0.690174331265654 0.709511478672935
"74221" "TRINITY_DN194146_c4_g1" 0 0 0 0 0 0 0 0 0 0 0 0 0 1.2821432287815 0 0 0.763836458890951 0 0 0 0 0 0 0 0 0 0 0 0 0 TRUE 0 0 0.340996614612075 0 0 1
"74222" "TRINITY_DN194146_c9_g2" 0 0 0 0 0 0 0 0 0.7982579326445 0 0 0 0 0 0.0172092900322231 0 0 0 0 0 0 0 0 0 0 0 0 0 0 0 TRUE 0 0.133042988774083 0.00286821500537052 0 0 0.994610360471079
"74223" "TRINITY_DN194147_c0_g1" 0 0 0 0 0 0 0 0 0 0 0 0 0 0 0 0 0 0 0 0 0 0 0 0 0 0.607862902831235 2.05484847699562 0 0 1.44095219802964 TRUE 0 0 0 0.683943929642749 0 1
"74224" "TRINITY_DN194148_c0_g1" 0 0 0 0 0 0.154453592679872 0 0 0 0 0 0 0 0 2.0447438212244 2.12366619645382 0 0.663572335417523 0 0 2.17120682741814 2.33999248424772 0 0 0 0 0 0.905350899580958 0 0 TRUE 0.0257422654466454 0 0.805330392182623 0.150891816596826 0.751866551944311 0.711764065096519
"74225" "TRINITY_DN194148_c1_g1" 0 0 0 0 0 0 0 1.42599632135108 0 0 0 0 0.415758666522498 1.13093086982645 0 0 0 0 0 0 0 0 0 0 0 0 0 0 0 0 TRUE 0 0.237666053558513 0.257781589391491 0 0 0.7695083131038
"74226" "TRINITY_DN194148_c3_g1" 0 0 0 0 0 0.669933835668961 0.864730922314751 0 0 0 0 0 0.679874147746623 0.686164326061359 0 0.58014548442338 0.134878054343112 0 0.0758748669751276 0 0 0 0 0 0.191562650700756 0.553851968181126 0.415758666522498 2.03843618165611 1.88635504352516 2.2190910582462 TRUE 0.11165563927816 0.144121820385792 0.346843668762412 1.21750926147197 0.0126458111625213 0.873662780428252
"74227" "TRINITY_DN194148_c3_g2" 4.57754967700892 3.61706334388818 0 5.05710363714117 1.95196072878113 4.45871009071984 6.03929195728628 4.80812758745547 3.80972311913795 3.68795649404448 2.56997709332457 4.58363942376405 4.68139304071818 3.09203825662039 0.751892138404309 2.14274017211608 1.36176835941915 3.90996506675797 5.51916444980607 5.42572783804503 3.75413924405858 1.61588707391606 0 5.01359625002763 6.09017594979021 6.63452066723089 5.42740503956492 1.92181713984662 3.09895848008817 5.88075898036874 TRUE 3.27706457958987 4.24978594583547 2.65663283900601 4.84227270948159 3.55475247597556 0.290713438469386
"74228" "TRINITY_DN194148_c3_g3" 0 0 0 0 0 0 0.146655222119465 0 0 0 0 0.269033146455237 0 0 0 0 0 0 0.20163386116965 0 0 0 0 0 0 0 0 0 0 1.26663664251399 TRUE 0 0.0692813947624504 0 0.211106107085665 0.0336056435282751 0.878157198160811
"74229" "TRINITY_DN194148_c3_g4" 5.10307794659757 2.61423868309179 0 2.74502214903726 3.5165194976611 0 4.55790017766094 3.76468585252213 3.12449357219531 3.25035527176305 3.08831123588866 0 5.81157378292765 6.69655030107857 0 0 0 0 3.59693514238723 3.21924597851919 3.31556623031895 3.23235376773903 3.01060083322651 0 4.92827556161193 3.24336442569366 3.67106687196445 4.90356857522489 4.48278376038052 0 TRUE 2.32980971273129 2.96429101833835 2.08468734733437 3.53817653247924 2.72911699203182 0.285797007466365
"74230" "TRINITY_DN194149_c0_g1" 0 0 0 0 0 0 0 0 0 0 0.138814468902282 0.539034702970754 0 0 0 0.353887836284907 0 0.270229907237998 0 0 0 0 0 0 0 0 0 0 0 0 TRUE 0 0.112974861978839 0.104019623920484 0 0 0.769816882051231
"74231" "TRINITY_DN194149_c2_g1" 0 0 0 0 0.094911647025467 0 0 0 0 0 0 0 0 0 0 0.112366523072563 0 0 0 0 0 0 0 0 0 0 0 0 0 0 TRUE 0.0158186078375778 0 0.0187277538454272 0 0 0.788834689304715
"74232" "TRINITY_DN194149_c6_g1" 0 0 0 1.20037879798403 0 0.0398402645317911 0 0 0 0 0 0 0.0827025893302493 0.0894981508391026 1.19093085956261 0 0 0 0 0 0 0 0 0 0 0 0 0 1.21350281998392 0 TRUE 0.20670317708597 0 0.227188599955328 0.202250469997319 0 0.549984410349263
"74233" "TRINITY_DN194149_c7_g2" 0 0 0 0 0 0 0 0.018634174139051 0 0 0 0.740711733399101 0 0 0 0.200378797984026 0 0.381837083906047 0.216610068742442 0 0 0 0 0 0 0 0 0 0 0 TRUE 0 0.126557651256359 0.0970359803150123 0 0.0361016781237403 0.73700195697954
"74234" "TRINITY_DN194150_c4_g1" 1.79118894150336 0 0.58207422139633 0.413594082409175 1.46048047004001 0.142740172116082 1.7311832415722 1.77019475495132 2.19282540355239 2.13060144979056 1.24366908096686 2.11736258615466 0 0.558757430373762 0 0.162210036314307 1.12565110166152 0 0.445726703349984 1.3956112485038 0 1.29983076182237 0.367371065648529 0.961252884058208 0 0 0 1.76850194743426 0.38404980679516 0.962734090595803 TRUE 0.731679647910826 1.86430608616466 0.307769761391598 0.51921430747087 0.744965443897149 0.691087587793916
"74235" "TRINITY_DN194150_c5_g1" 5.20175146738475 4.8543946777531 5.42475416700455 4.94420252625049 5.09047238672634 4.67197266075006 4.62731500136505 4.80663339414015 4.36373178254445 4.39691297984117 5.00409684158288 4.69643902065575 5.0201021134116 5.26835953199108 4.96813684380229 4.45384677374993 5.43779367792528 4.27649666564036 3.79275125805595 3.97682185236068 2.77568270173906 3.82507326083753 3.59395128394841 3.83289001416474 3.70873904135958 3.58604411644661 3.5528688710113 3.3808679494436 3.54559776627561 3.71281585443737 TRUE 5.03125798097821 4.64918817002157 4.90412260108675 3.58115559982901 3.63286172851773 0.1668421614014
"74236" "TRINITY_DN194151_c5_g1" 0 0 0 0 0 0 0 0 0 0 0 0 0 0 0 0 0 0 0 0 0 0.237563718317676 0 0 0 0 0.590721770009841 0 0 0.530070742225084 TRUE 0 0 0 0.186798752039154 0.0395939530529459 0.947009880124029
"74237" "TRINITY_DN194151_c7_g1" 2.85259817037907 0.520045024039818 0 0 0.874993638932967 0 0 0 0 0 0 0 0 0 0 0 0 0 0 0 0 0 0 0 0 0 0 0 0 0 TRUE 0.707939472225309 0 0 0 0 1
"74238" "TRINITY_DN194151_c8_g3" 0 0 0 0 0 0 0.225274929869569 0 0 0 0 0 0.882838655767251 0 0 0 0 0 0 0 0 0 0 0 0 0 0.477159211186641 0 0 0 TRUE 0 0.0375458216449282 0.147139775961209 0.0795265351977735 0 0.801086490587076
"74239" "TRINITY_DN194151_c9_g1" 0.376290383337052 1.12565110166152 0 0 0.578214165472454 0 1.39231742277876 0.150559676575381 0.810648747782646 0.292781749227846 0 0.402722176845605 0 0 0 0 0 0 0.974529312483882 0.791605724704552 0 0 0 0 0 0 0 0 0 0 TRUE 0.346692608411838 0.508171628868373 0 0 0.294355839531406 0.684629950037368
"74240" "TRINITY_DN194151_c9_g2" 0 0 0.094911647025467 0 0 0 1.3050950106667 1.3305584000308 0.0593552776164212 0.863938450423972 0.386259141133346 0.869476633965402 0 0 0 0 0 0 1.5854433189362 1.14535138557262 0 0 0 0 0 0 0 0 0 0 TRUE 0.0158186078375778 0.802447152306107 0 0 0.45513245075147 0.853276612286676
"74241" "TRINITY_DN194151_c9_g3" 5.375317514432 6.10076744956886 5.65815434518309 5.91941159562532 5.60789248534948 5.74625901374597 5.47822762241464 5.45157380099217 5.50312607986328 5.58216456770571 5.70063391401832 5.58589394052333 5.0453555955959 4.74964152725378 5.1976688469287 5.25670876758438 5.30363464507901 5.39417112499225 5.56982523548406 5.68422964770635 5.76678065430965 5.80920862427109 5.60659028037053 5.77512957666526 5.16382072649042 5.00607356726189 5.12833464856292 4.33184850448043 4.15857939508718 5.03948937190185 TRUE 5.73463373398412 5.55026998758624 5.15786341790567 4.80469103563078 5.70196066980116 0.0751464655361286
"74242" "TRINITY_DN194152_c2_g1" 0 0 0 0 0 0 0 0.540027269257507 0 0 0 0 0 0 0 0 0 0.0257375614136083 0 0 0 0 0 0 0 0 0 0 0 0 TRUE 0 0.0900045448762512 0.00428959356893471 0 0 0.9880850639964
"74243" "TRINITY_DN194152_c2_g2" 0 0 0 0 0 0 0 0 0 0 0 0 0 0 0 0 0 1.06970216663007 0 0 0 0 0 0.58111017522555 0 0 0 0 0 0.0229004021100788 TRUE 0 0 0.178283694438345 0.00381673368501314 0.0968516958709249 0.858836740688656
"74244" "TRINITY_DN194152_c3_g1" 0 0 0 0 0 0 0 0 0 0 0 0 2.53381249682767 0.296310560708092 0 0.49467161164755 1.82497146545623 1.39889757120247 0 0 0 0 0 0 0 0 0 0 0 0 TRUE 0 0 1.09144395097367 0 0 1
"74245" "TRINITY_DN194152_c3_g2" 0 0 0 0 0.432959407276106 0 0 0 0 0 0 0 0 0 0 0 0 0 0.634128557525041 0 0 0 0 0 0 0 0 0 0 0 TRUE 0.0721599012126844 0 0 0 0.10568809292084 0.829309292990243
"74246" "TRINITY_DN194152_c4_g1" 0 0 0 0 0 0 0 0 0 0 0 0 0 0 0 0 0 0 0 0 0 0 0 0 0.288063200325316 0 0 0 0.264236151043547 0 TRUE 0 0 0 0.0920498918948106 0 1
"74247" "TRINITY_DN194153_c13_g1" 2.04684025420297 2.31556623031895 2.51878689625372 1.30334239448733 1.37239496523802 0.568518597792544 3.13109555164169 2.55826763405574 2.24792751344359 3.01346225980656 2.97379492965261 2.90573597766703 2.58400038328577 3.04614178164472 2.61353165291793 2.13651953255056 2.03245353722596 1.68167414179283 3.35797419504422 4.28140152137691 3.95707881892 4.08363887925071 4.99140846676479 4.76431430434083 6.0800393548006 5.96259529206695 6.52613142728101 7.67205754929923 7.34263474286114 6.40166459503801 TRUE 1.68757488971559 2.80504731104454 2.34905350490296 6.66418716022449 4.23930269761624 0.584308703489877
"74248" "TRINITY_DN194153_c14_g1" 5.76468585252213 5.50969584193339 5.97897352321573 6.04229412620617 6.074869318172 5.9842475469948 5.57902925596598 5.85531701346798 5.89893387178018 5.85862757557835 6.07860983469637 5.88511063616725 4.44055360843161 4.18205660901025 4.21179097625254 4.74856857239182 5.32459461494177 4.66766509005141 5.02728677617371 4.55182359572126 5.05753691793276 4.96809075204526 5.2884323932134 5.08640164588003 3.82405498366306 2.86730345375992 3.78031009904338 2.94467107064773 3.09000652990382 3.32365829102624 TRUE 5.89246103484071 5.85927136460935 4.59587157851323 3.30500073800736 4.99659534682773 0.204206064450253
"74249" "TRINITY_DN194153_c15_g1" 1.85199883711245 1.20476675065461 0.869476633965402 2.44916515681218 3.33913738491959 2.66266125547509 3.84559040884785 4.85877674530819 5.15825622881134 4.23020301336642 4.45483390689887 3.75381844317354 5.29278174922785 2.69309661038579 4.26611187619647 4.20210422851856 4.16083953437027 5.34975449229361 2.87754795155549 2.70951121443197 4.86021792474585 3.4258620859436 2.64362534009972 2.63063844605544 2.16800012451782 0.553851968181126 2.18491500408245 1.23572705983806 1.0820212693455 1.03632749181776 TRUE 2.06286766982322 4.3835797910677 4.32744808183209 1.37680715296379 3.19123382713868 0.375033804900318
"74250" "TRINITY_DN194153_c9_g1" 0 0 0 0.0551956542421246 0 0 0 0 0 0 0 0 0 0 0 0 0.186500557644495 0 0 0 0 0 0 0 0 0 0 0 0 0 TRUE 0.00919927570702077 0 0.0310834262740825 0 0 0.926011408572652
"74251" "TRINITY_DN194154_c2_g1" 0 1.41683974191283 0 0.672651629328385 0 0 0 0 0 0.922197848396367 0.637842060324105 0 0 0 0 0 0 0 0 0 0 0 0 0 0 0 0 0 0.185232254230161 0 TRUE 0.348248561873536 0.260006651453412 0 0.0308720423716935 0 0.791184569248317
"74252" "TRINITY_DN194154_c2_g5" 0 0 0 0 0 0 0 0 0 0.883620816285671 0 0 0 0 0 0 0.430820496519772 0 0 0 0 0 0 0 0 0 0 0 0 0 TRUE 0 0.147270136047612 0.0718034160866286 0 0 0.878109340403857
"74253" "TRINITY_DN194154_c4_g1" 0 0 0 0 0 0 0 0 0 0 0 0 0 0 0 0 0 1.24366908096686 0 0 0 0 0 0 0 0 0.134878054343112 0 0 0 TRUE 0 0 0.207278180161144 0.022479675723852 0 0.97288706931625
"74254" "TRINITY_DN194155_c1_g1" 0 0.0114956388378294 0 0 0 0 0 0 0 0 0 0 0 0 0 0 0.113700499164728 0 0 0 0 0 0 0 0 2.16928366111573 0 0 1.67310409759017 0 TRUE 0.00191593980630491 0 0.0189500831941214 0.640397959784317 0 0.991854274876417
"74255" "TRINITY_DN194155_c2_g1" 3.14469902515414 1.95270630763022 2.07963411236871 2.06177619758669 4.2300492652935 2.25882039687641 0 3.33813912804328 1.88986288136518 2.06488285158485 2.45443913468656 2.48954293564247 0.750177705593057 0 0 0 1.64477921926295 0.154453592679872 0 1.69777381955519 0 1.7158933705476 1.11303366529989 0 0 0 0 0 0 0.070389327891398 TRUE 2.62128088415161 2.03947782188706 0.424901752922647 0.0117315546485663 0.754450142567114 0.69189096716442
"74256" "TRINITY_DN194155_c3_g1" 1.31614574229336 0 0.591679416935737 1.91724078377809 1.45154083301783 2.49031340030211 1.25701061820602 0.566571640626761 0.826192536236601 2.48465374773357 1.53953107147415 1.88908409859815 0 0 1.80405355896735 1.10500752476097 1.14012422390907 2.32048467801769 0.0426443374084937 1.48594198341242 0 1.34539637539127 0.16478627814334 0 1.37128005402265 2.56584085376054 1.27202318906105 3.02909945730875 1.83551990138694 2.93508252331866 TRUE 1.29448669605452 1.42717395214588 1.06161166427585 2.16814099647643 0.50646149572592 0.505367292167154
"74257" "TRINITY_DN194155_c4_g1" 5.6256796236285 5.34653146202802 4.32394645542167 4.28924428515664 5.95016509902805 4.53679892889127 1.88830489520849 3.7583031771319 3.66095142826012 2.2025744425618 2.79431188458201 3.64742964422186 5.11594879064188 4.91509060944065 3.86374026441626 1.76934859947786 4.78983356394882 3.3627504049947 0.29983076182237 2.94841395779287 1.80817908377147 0.895302621333307 0.813114191346289 3.59120067293238 4.6697638034496 6.13684760419288 5.34954220638374 4.31802755016881 4.48632822991177 5.74426875536233 TRUE 5.01206097569236 2.9919792453277 3.96945203882003 5.11746302491152 1.72600688149978 0.330747526916586
"74258" "TRINITY_DN194156_c1_g1" 0 0 0 0 0 0 0 0 0 0.965691949224705 0.175045486110914 0 0 0 0 0.986956962524401 0 0 0 0 0 1.62947319678695 0.00863030514344006 0 0 0 1.0765590951316 0.0398402645317911 0.958285900923258 0 TRUE 0 0.19012290588927 0.1644928270874 0.345780876764442 0.273017250321731 0.546220579654867
"74259" "TRINITY_DN194157_c0_g1" 0.767231037023876 0 0.12961273813047 0 0 0 0.102993993323326 0.416839741912829 0.485426827170242 1.82211827472934 0 0.094911647025467 1.55139296802745 0 0 0.502839758255931 0.0565835283663675 0.908428650168787 0 0.550900664647523 0 1.5245652210772 0.518031492602169 0.0143552929770701 1.40163046658474 2.202260983562 2.35501626421955 3.28762004411207 2.20507966574984 3.51601514700366 TRUE 0.149473962525724 0.487048414026868 0.503207484136423 2.49460376187198 0.434642111883994 0.842222240197419
"74260" "TRINITY_DN194157_c1_g1" 0 0 0 0 0.781569544815974 0.602171790753379 0.214124805352847 0.347098670622268 1.4125105712498 0 0 0.603121869839996 0 0.190298791626595 0.231432408447965 0 0 0 0 0.479230561206336 0 0.718964335759539 0 0 0 0 1.04823618565285 1.39780296186249 1.90149445504757 0 TRUE 0.230623555928226 0.429475986177486 0.07028853334576 0.724588933760485 0.199699149494312 0.679098319885042
"74261" "TRINITY_DN194157_c2_g1" 0 0 0 0 0 0 0 0 0 0 0 0.185232254230161 1.0447438212244 0.364012053558615 0 0 0 0 1.28095631383106 0 0 0 0 0 0.481298941547565 0.65901117119815 0 0 0 0.543000877402426 TRUE 0 0.0308720423716935 0.234792645797169 0.280551831691357 0.213492718971843 0.573022385692495
"74262" "TRINITY_DN194157_c3_g1" 2.12565110166152 3.10349763970334 0.10969486482593 5.11186596386756 4.04098007652894 3.48632822991177 2.85837892508207 1.37016428054021 0.36513259345253 2.40354041774525 1.22156778853841 1.97965955171582 2.75723664714994 1.43189034828618 1.35219353774503 3.84939884534594 3.18142064028014 2.68189898322411 0 0.37851162325373 0 1.45470232816369 0 1.26843439357638 0.400537929583729 0 0.58207422139633 0 0.987684677566761 0.381837083906047 TRUE 2.99633631274984 1.69974059284572 2.54233983367189 0.392022318742144 0.5169413908323 0.570221463944683
"74263" "TRINITY_DN194158_c5_g1" 4.80642717700988 5.1784357940942 4.86997008235441 4.92927024608618 4.54596836910529 4.80647873405593 4.98463491802693 5.23951260936816 5.50741409901544 5.75293587274645 5.6562103201826 5.68043688716979 2.98550043030489 3.924859998957 3.72366776968084 4.08763256009541 3.75766335376083 3.62421789678064 4.75568877685271 4.54547421084018 5.25527411403529 5.64440430975406 5.17260752175225 4.81039168828036 4.60163709618643 4.14445431392619 4.38687990730208 3.99494171017697 3.75103517666786 3.81198471935167 TRUE 4.85609173378432 5.47019078441823 3.68392366826327 4.11515548726853 5.03064010358581 0.191718731123613
"74264" "TRINITY_DN194159_c2_g1" 0 0 0 0 0 0 0 0 0 0 0 0 0 0 0 1.77652515142191 3.47027654480301 0 0 0 0 0 0 0 0 0 0 3.48594198341242 2.28303277461641 0 TRUE 0 0 0.874466949370821 0.961495793004806 0 0.772628503490901
"74265" "TRINITY_DN194160_c1_g1" 0 0 0 0 0 0 0.276198865032242 0 0 0 0 0 0 0 0 0.0908534304511135 0 0 0 0 0 0 0 0 0 0 0 0 0 0 TRUE 0 0.0460331441720403 0.0151422384085189 0 0 0.917764478828952
"74266" "TRINITY_DN194160_c3_g1" 5.05106751995504 4.73736228076054 4.86908175369993 4.20789285164133 4.79420789531891 4.49646234958226 4.00692631677036 4.53692322950229 4.14657376684796 4.28073365852683 4.13241232986512 4.21986549330741 3.74652775711819 4.17951105027151 4.25474519762921 2.77357442277131 4.2336580203044 2.93092653106403 3.0232553523003 2.79327165449808 2.58640447489506 2.50716034911752 1.69866299988588 2.11736258615466 6.03406161065252 6.88980205409796 6.39379371211092 6.82715848485085 6.70664105730941 6.39980341632458 TRUE 4.692679108493 4.22057246580333 3.68649049652644 6.54187672255771 2.45435290280859 0.424702741580187
"74267" "TRINITY_DN194161_c1_g1" 2.29425313644451 1.66857301647589 0 0.687060688339892 1.20789285164133 1.40979822782842 0.670840335881562 0.766383141001298 0 0 1.21412480535285 1.33170521649889 1.37406571822254 0.513995979367013 0 0.434027674663597 0 2.82007682109751 0.651683180632109 0 0 1.04753838876336 1.70221425101044 0 0 0 0.546956178141411 0.919912088677308 0 0.207892851641333 TRUE 1.21126298678834 0.6638422497891 0.857027698891777 0.279126853076675 0.566905970067652 0.511480413906431
"74268" "TRINITY_DN194162_c3_g2" 0 0 0 0 0 0 0 0 0 0 0 0 0 0 0 0 0 0 0 0 0 0 0 0 0 0 0.552868871011303 0.278579550458423 0.200378797984026 0 TRUE 0 0 0 0.171971203242292 0 1
"74269" "TRINITY_DN194162_c5_g1" 0 0 0 0 0 0 0 0 0 0 0 0 0 0 1.48026512205446 0 0 0 0 0 0 0 0 0 0 0 0 0 1.1551015581257 0 TRUE 0 0 0.246710853675744 0.192516926354284 0 0.804916440150509
"74270" "TRINITY_DN194163_c0_g1" 0 0.711054321812066 0 0 1.50487458939846 0.206643223983395 0.344828496997441 0 0 0 0.187767747046025 0 0 0 0 0.0989584800881688 1.28273632027634 0.204140716780225 0.0786098346963665 0 0 0.0690146779151805 0 0 0 0 0.915329676013009 0 0 0.361768359419153 TRUE 0.403762022532321 0.088766040673911 0.264305919524123 0.212849672572027 0.0246040854352578 0.634360288207859
"74271" "TRINITY_DN194163_c0_g2" 0 1.35670725293538 0 1.7878503341913 0.439357178474257 0.235114320376357 0 0 0.20163386116965 1.47144761637739 0 0 2.13619138628714 1.53156860881496 0 0.961252884058208 1.34879895961211 0.137503523749935 0 0.856786546288081 0 0 0 0 0 0.524063675777211 0.804879608254673 0 0 0.390667685559667 TRUE 0.636504847662883 0.278846912924507 1.01921922708706 0.286601828265258 0.14279775771468 0.670151594762727
"74272" "TRINITY_DN194163_c1_g1" 0 0 0 0 0 0.508935661864395 0 0 1.48181557361786 0 0 0 0 0 0 0 0 0 0 0 0 0 0 0 0 0 0 0 0 0 TRUE 0.0848226103107326 0.246969262269644 0 0 0 0.914136470333176
"74273" "TRINITY_DN194163_c2_g1" 0 0 0 0 0 0 0.466757615726171 0 0 0 0 0 0 0 0 0.986228880227399 0 0 0 1.37295209791183 0 0 0 0 0 0 0 0 0 0 TRUE 0 0.0777929359543619 0.1643714800379 0 0.228825349651972 0.735426585864964
"74274" "TRINITY_DN194164_c1_g1" 0 0 0 0 0 0 0 0 0 0 0 0 0 0 0 0 0 0.0758748669751276 0 0 0 0 0 0 0 0 0 0 0 0.238786859587116 TRUE 0 0 0.0126458111625213 0.0397978099311861 0 0.920562141582747
"74275" "TRINITY_DN194165_c0_g1" 0.484395962502666 0 0 1.00791308164326 0 0.819668183496456 0 0 1.86631456137705 1.39396527566024 0 0.282143228781498 0 0 2.37462220619121 0 0 0 0 0 0 0 0 1.62527048937469 0 0 0 0 1.66902676550963 0 TRUE 0.385329537940398 0.590403844303131 0.395770367698535 0.278171127584938 0.270878414895782 0.43676287808997
"74276" "TRINITY_DN194165_c2_g1" 0.788268082866837 1.29160355803056 1.47767732756531 3.04684025420297 2.81619008272725 2.87381319835909 3.39025495632187 2.8011586560937 1.92751724619848 2.79742808215231 3.36779039279605 3.80146910225368 2.60596835884146 0 0.875780063068488 3.64143042389167 1.75445997362548 3.19298316997399 3.92647391125607 1.83551990138694 3.98130469036327 3.93819167954892 5.09668353342878 4.75098159965399 2.76319908532596 2.03913839390696 3.33170521649889 1.41034110461409 0.151858816727005 3.23419472295381 TRUE 2.049065417292 3.01426973930268 2.01177033156685 2.15507289000445 3.92152588593966 0.411569715039999
"74277" "TRINITY_DN194165_c4_g1" 3.96476826967405 3.81239553875813 4.14925936549962 3.71786831273266 3.63540615254069 4.03913839390696 4.20797091744265 4.48935025516928 3.57301089820435 4.39746072605472 4.51108846592374 4.42075186326705 3.8324849902876 4.03931389357762 4.37169824670375 3.94626298433245 3.98904815469394 3.85119933859329 4.0916152161104 4.25111310917129 4.0866139474095 4.3319201431348 4.27761287075669 4.36953627852947 5.50617664649239 5.44652092029319 5.51089864179142 5.51884982870769 5.35589723482672 5.3129192490427 TRUE 3.88647267218535 4.2666055210103 4.00500126803144 5.44187708685902 4.23473526085202 0.246913589721445
"74278" "TRINITY_DN194166_c2_g1" 3.67333027851733 3.29204549249286 3.07860983469637 5.15672019965182 5.12581638722519 2.76085963682191 4.03403959435364 2.96956495837191 2.84699468696557 2.48928602262588 2.27530509419877 1.99204327617166 2.98130469036327 2.41115503695776 2.87243479584022 5.42753913149185 4.74195229748864 3.654550108647 1.87892147974985 1.58976348698498 1.33399611819645 0.847195186589395 1.9701173976055 0 1.54349588342577 0.604071323668861 0.306845500314283 1.28747229511907 2.17344728605727 1.41413553298445 TRUE 3.84789697156758 2.76787227211457 3.68148934346479 1.22157797026162 1.26999894485436 0.419102265681705
"74279" "TRINITY_DN194166_c5_g1" 3.06763871687536 0 0 4.25497189983342 0 0 3.75424616183689 0 2.88322978903273 1.6667565918848 0 3.21007709890321 3.67276475969824 0 0 3.92076967302065 0 0 2.5528688710113 0 0.260627908126699 0 0 0 2.22681676504987 0 0 0 0 2.50665271538924 TRUE 1.2204351027848 1.91905160694294 1.26558907211982 0.788911580073185 0.468916129856334 0.512278373430755
"74280" "TRINITY_DN194167_c1_g1" 0 1.59836520532364 2.85339689429754 0 2.77104041443678 1.40544784370754 0 0 1.55040819321728 0 0 0 0 4.25821738953602 0.348232419239271 0 0 2.0492822485682 0 2.47508488294878 0.367371065648529 0 0 0 0 0 2.12928301694497 0 7.58462432943995 0 TRUE 1.43804172629425 0.258401365536213 1.10928867622392 1.61898455773082 0.473742658099552 0.493590842096965
"74281" "TRINITY_DN194167_c2_g1" 0.232660756790275 1.27857955045842 0.516015147003665 1.4494293141032 1.48439596250267 1.27142567609293 0.936590829823938 0.77568270173906 1.01221108395087 1.12234140752612 0.651683180632109 0.677169938818245 0.22650852980868 0 0 1.19156265070076 0 0.142740172116082 0.584962500721156 0 0.154453592679872 0 0.00863030514344006 0 0.29983076182237 0.113700499164728 0 0.329984649758421 0 0 TRUE 1.03875106782519 0.862613190415058 0.260135225437586 0.123919318457587 0.124674399757411 0.66995409763121
"74282" "TRINITY_DN194167_c3_g3" 3.26258349317474 2.24427819857814 3.01203225593194 3.09169983413681 2.94166975365654 3.01987979435658 2.48284828306847 2.37823415521924 3.0679828301843 3.01863417413905 2.74179054526489 2.57773093149008 2.30246528733241 2.41710988423005 1.7158933705476 2.71896433575954 1.25942315228141 2.39506279951758 1.24000896473507 2.06419306192749 0.253384235800074 2.29454723389552 1.35783347862949 1.50182126542091 1.19219416528335 1.11902410314227 0.334568275666133 2.23633953916837 1.00863030514344 1.24061962931176 TRUE 2.92869055497246 2.711203486561 2.13481980494476 1.18856266961922 1.45196470673476 0.36093020691886
"74283" "TRINITY_DN194168_c0_g1" 0 2.54052329643822 0.447843644362086 0.970853654340484 0 0 0 0 0 0 0 0 0 0 0 0.86235219953202 0 0 0 0 0 0 0 0 0 0 0 0 0 0 TRUE 0.659870099190131 0 0.14372536658867 0 0 0.945547856023077
"74284" "TRINITY_DN194168_c1_g1" 0 0 0 0 0 0 0 0 0 0 0 0 0 0 0 0 0 0.113700499164728 0 0.31150311546827 1.05241589415114 0 0.985500430304885 0.0854246562526777 0 0.0745054363636298 0.58014548442338 0 0 0 TRUE 0 0 0.0189500831941214 0.109108486797835 0.405807349362828 0.921108766146655
"74285" "TRINITY_DN194168_c1_g2" 0 0 0 0 0 0 0 0 0 0 0 0 0 0 0 0 0 0 0 0.390667685559667 0.641546029087524 0 0 1.11036324336042 0 0.629473196786948 0.216610068742442 0 0 0 TRUE 0 0 0 0.141013877588232 0.357096159667935 0.901277377416099
"74286" "TRINITY_DN194168_c2_g1" 0.584000383285773 0.939602720356044 0 0.412510571249805 0 0.485426827170242 0.237563718317676 0 0 0 0 0 1.64015815496328 0 0 0.519038609600059 0 0.706641057309408 0 0 0 0 0.352758525040637 0 0 0 0 0 0 0 TRUE 0.403590083676977 0.0395939530529459 0.477639636978791 0 0.0587930875067728 0.73726158521315
"74287" "TRINITY_DN194169_c10_g2" 0 0 0 0 0 0 0 0 1.89452677025739 0 0 0 0 0 0 0 2.68436992901301 0.0758748669751276 0 0 0 0 0 0 0 0 0 0 0 0 TRUE 0 0.315754461709566 0.460040799331356 0 0 0.828409533367205
"74288" "TRINITY_DN194169_c10_g4" 0 0 0 0 0 0 0 0 0 0 0 0 0.0648828515848544 0 0 0 0.160920188181103 0 0 0 0 0 0 0 0 0 0 0 0 0 TRUE 0 0 0.0376338399609929 0 0 1
"74289" "TRINITY_DN194169_c3_g1" 0 0 0 0.474046599319306 0 0 0 0 0 0 0 0 0.593592805864596 0 0 0 0 0 0 0 0 0 0.0676387168753633 0 0 0.669933835668961 0 0 0 0 TRUE 0.0790077665532176 0 0.098932134310766 0.11165563927816 0.0112731194792272 0.576346923526546
"74290" "TRINITY_DN194169_c7_g1" 0 0 0 0 0 0 0.601221085584946 0 1.98367769469807 0 0 0.441483479582645 0 0 0 0.246104009883917 0 0 0 0 0 0 0 0 0 0 0 0 0 0 TRUE 0 0.504397043310943 0.0410173349806528 0 0 0.979670115276941
"74291" "TRINITY_DN194169_c8_g1" 0 0 0 0 0 0 0 0 0.619178216059069 0 0 0.0482361856528476 0 0 0 0 0.367371065648529 0 0 0 0 0 0 0 0 0 0 0 0 0 TRUE 0 0.111235733618653 0.0612285109414216 0 0 0.862390193893695
"74292" "TRINITY_DN194169_c9_g1" 0 0 0 0 0 0 0 0 1.93395025769542 0 0 0.0989584800881688 0 0 0 0 0.486456955768731 0 0 0 0 0 0 0 0 0 0 0 0 0 TRUE 0 0.338818122963932 0.0810761592947885 0 0 0.94017722651201
"74293" "TRINITY_DN194170_c4_g1" 0 0 0 0 0 0 0 0 0.100304905795685 0.276198865032242 0 0 0.246104009883917 0 0 0 0 0.571434115876509 0.257010618206024 0 0 0 0 0 0 0 0 0 0 0 TRUE 0 0.0627506284713212 0.136256354293404 0 0.0428351030343373 0.806273747647948
"74294" "TRINITY_DN194170_c4_g2" 0 0 0 0 0 0 0 0 1.1609201881811 0 0 0 0 0 0 0 0.598365205323645 0.133563525741106 0 0 0 0 0 0 0 0 0 0 0 0 TRUE 0 0.193486698030184 0.121988121844125 0 0 0.842381772124336
"74295" "TRINITY_DN194170_c4_g4" 0 0 0 0 0 0 0 0 0 0 0 0 0 0 0 0 0.718087583960517 0 0 0.183962834842595 0 0 0 0 0 0 0 0 0 0 TRUE 0 0 0.119681263993419 0 0.0306604724737658 0.935953900696914
"74296" "TRINITY_DN194170_c4_g5" 0 0 0 0 0 0 0 0 2.87990177131498 0.0621217119077975 0 0.105678077894537 0 0 0 0 0 0 0 0 0 0 0 0 0 0 0 0 0 0 TRUE 0 0.507950260186219 0 0 0 1
"74297" "TRINITY_DN194171_c3_g1" 3.55262299200928 3.66891334162963 3.2862897581341 3.34511246413563 2.69643902065575 3.16027483140859 3.90139791173166 3.70232508687581 2.73552217729654 3.06160340939068 3.82700600963898 3.6253873967157 6.15366349111061 4.48504033923449 5.45726595141918 5.33746134585175 4.04290694003172 5.35734086306478 3.79939819822926 3.55237707109487 3.62935662007961 3.57833494868161 3.49569516262407 3.20586165668497 4.25708607099446 3.97324389710117 4.1605168740299 3.93026424523502 3.84287829204537 3.32409051603798 TRUE 3.2849420679955 3.47554033194156 5.13894648845209 3.91467998257398 3.54350394289906 0.308288850771195
"74298" "TRINITY_DN194172_c0_g2" 0 0 0 0 0 0 0 0.686164326061359 0.878136766626948 1.39889757120247 0 0.509949146304311 0 0 0 0 0 0 0 0.15704371014558 0 0 0 0 0 0 0 0 0 0 TRUE 0 0.578857968365848 0 0 0.02617395169093 0.98869586620496
"74299" "TRINITY_DN194172_c0_g3" 0 0.9701173976055 0 0 0.723340120251171 3.08915913191124 1.42223300068305 1.77019475495132 0 1.2424500736777 0 0.635986503745623 1.42814239097833 0 0 0 0 1.34539637539127 1.26843439357638 1.58784500925428 0 0.212880566344385 0.380729448503549 0 0.313826296390398 0.463622456851893 1.49825086752783 0 0 0.476122419880152 TRUE 0.797102774961318 0.845144055509615 0.4622564610616 0.458637006775045 0.574981569613099 0.32171983064224
"74300" "TRINITY_DN194172_c0_g5" 0 0 0 0 3.00665708190145 1.03913839390696 0 0 0 0 0 0 0 0 0 0 0 0 0 0 0 0 0 0 0 0 0 0 0 0 TRUE 0.674299245968068 0 0 0 0 1
"74301" "TRINITY_DN194172_c1_g1" 1.56900492681818 2.63459326844576 0.93432777831537 0.382943869568991 0 1.68302266506368 2.59430967298041 3.15655841719682 1.58303762379666 1.90881290773955 2.58327837390834 1.94972167756984 3.16043619766802 3.31455152389317 2.38681094647222 2.42330923724239 1.7986726789578 3.59120067293238 2.76913698304317 2.56973411310658 3.65992455840238 2.36541259249094 1.84277774529544 2.80053756329187 2.10768786931437 1.54250570147826 2.33485426933163 0.508935661864395 0.397255345594427 1.65168318063211 TRUE 1.20064875136866 2.29595311219861 2.779163542861 1.42382033803587 2.66792059260506 0.317389686035135
"74302" "TRINITY_DN194172_c1_g2" 0.257010618206024 0 0.789937868980195 0.577247535593151 0 0 0 0 0.722466024471091 0.15704371014558 0.801572569463598 0 0 1.02219023963407 1.74631276642546 0 0.9701173976055 0 0 0 0.518031492602169 1.25338423580007 0 0 0 0 0 0 0 0 TRUE 0.270699337129895 0.280180384013378 0.623103400610837 0 0.295235954733707 0.660523568380657
"74303" "TRINITY_DN194173_c2_g1" 0 0.711935356978922 0 0.817213924258327 1.38625914113335 0 0 0 0 0 0 0 0 0.257010618206024 0 0.0908534304511135 0 2.07724299893246 0 0 0 0 0.601221085584946 0 0 0 0 0 0 0 TRUE 0.485901403728432 0 0.4041845079316 0 0.100203514264158 0.740488492971273
"74304" "TRINITY_DN194174_c0_g1" 0 0 0 0 0 0.00432160595009347 0 0 0 0 0 0 0 0 0 0 0 2.38791392438595 0 0 0 0 0 0 0 0 0 0 0 0 TRUE 0.000720267658348911 0 0.397985654064325 0 0 0.999547554257928
"74305" "TRINITY_DN194174_c1_g1" 0 1.47871300244172 0 1.98367769469807 0.601221085584946 1.90881290773955 2.58760502005953 3.77862912589557 0.414676780426886 2.80879689623151 2.97691347822467 3.2364926183813 1.9789277763814 0 0 1.01863417413905 1.46362245685189 1.57143411587651 2.08508467862865 0 0.641546029087524 2.36401205355861 0 0 0.465713319595964 2.47741829263492 3.23250727043012 1.10567807789454 0 2.94166975365654 TRUE 0.99540411507738 2.63385231986991 1.00543642054148 1.70383111903535 0.848440460212465 0.567827694768821
"74306" "TRINITY_DN194174_c3_g1" 0 0 0 0 0 0 0.227741075839128 0.121678556588252 0 0 0 0 2.75445997362548 0 0 0 0 0 2.26483664846778 1.49005662446431 0 1.44307615136267 1.20726817311203 0.495695162624069 0.694211607767891 0 2.65122394298988 0 3.00898878322725 0.246104009883917 TRUE 0 0.0582366054045634 0.459076662270913 1.10008805731149 1.15015546000514 0.648438541303857
"74307" "TRINITY_DN194174_c3_g3" 0 0 0 0 0 0 0 0 0 0 0 0 0 0 0 0 0 0 1.20476675065461 2.43028527297778 0 1.16928366111573 1.28036248997378 0.800744623936777 0 0.341416524478722 0 0 0 0 TRUE 0 0 0 0.0569027540797871 1.14757379977645 0.987603683072306
"74308" "TRINITY_DN194175_c1_g1" 0 0 0 0 0 0 0.0593552776164212 0 0 0 0 0.718087583960517 0.0454429707611671 0 0 0 0 0 1.0036022366802 0 0 0 0 0 1.11636475669178 1.11569915343159 0 0 0 0 TRUE 0 0.129573810262823 0.00757382846019452 0.372010651687229 0.167267039446699 0.795426100846128
"74309" "TRINITY_DN194176_c0_g1" 0 0 0 0 5.08856565702342 0 0 0 0 0 0 0 0 0 0 0 2.95233356636969 0 0 0 0 0 0 0 0 0 0 0 0 0 TRUE 0.848094276170569 0 0.492055594394948 0 0 0.854952565940916
"74310" "TRINITY_DN194176_c4_g1" 0 0.531069492725954 0 0.882056070968626 0 0.663572335417523 0 0 0 0 0 0 0 0 0 3.06350294230616 1.90033550864098 1.25035527176305 0 0 0 0 0 0 0 0 0 0 0 0 TRUE 0.346116316518684 0 1.03569895378503 0 0 0.91645344545976
"74311" "TRINITY_DN194176_c4_g2" 0 0 0 0 0 0 0 0 0.896853072896707 0 0.11503324294624 0 0 0 0 0 0 0 0 0 0 0 0 0 0 0 0 0 0 0 TRUE 0 0.168647719307158 0 0 0 1
"74312" "TRINITY_DN194176_c5_g1" 0 0 0 0.967168607532628 0 0 0.789103217501381 0 0 0 0.885964756753971 0 0 0 0 0 0 0 0.176322772640463 0.608809242675524 0.445726703349984 0.231432408447965 0.333423733725192 0 0.937344392150232 0 0.947853143387017 0 0 0.960511710119024 TRUE 0.161194767922105 0.279177995709225 0 0.474284874276046 0.299285810139855 0.610119037160837
"74313" "TRINITY_DN194176_c6_g1" 0 0 0 0 0 0 0 0 0 0 0 0 0.813114191346289 0 0 0 0 0 0.604071323668861 0 0 0 0 0 0 0 0 0 0 0 TRUE 0 0 0.135519031891048 0 0.10067855394481 0.814272297145408
"74314" "TRINITY_DN194176_c6_g2" 0 0 0 0.480265122054463 0 0 0.546956178141411 1.68122435377956 0.894526770257394 2.85059942381264 1.55875743037376 0.902266569083071 0 0 0 0 0 0 0 0 0 0 0 0 0 0 0 0 0 0 TRUE 0.0800441870090772 1.40572178757464 0 0 0 0.985764575231636
"74315" "TRINITY_DN194177_c2_g1" 0 0 0 0 0 0 0 0 0 0 0 0 0 0.321928094887362 0 0 0.108357178090419 0 0 0 0 0 0 0.0676387168753633 0 0 0 0 0 0 TRUE 0 0 0.0717142121629635 0 0.0112731194792272 0.960701236410399
"74316" "TRINITY_DN194177_c3_g1" 3.71435543310108 3.23633953916837 3.99792463385167 3.53144384598003 3.22681676504987 2.76213616990111 2.74674271577774 1.59072177000984 2.60833615034766 3.51525829027167 2.44042072075677 3.38997973788515 2.66879990883161 3.19345636574959 4.36359162661672 2.82313791929853 4.14257681424455 2.72290313856045 2.04229412620617 2.23725777090037 1.77610398807316 2.37601248772974 2.16575118401426 3.33956499793686 3.42411588811098 3.20758054618695 3.36597242759338 3.62678954637581 3.74953426766926 3.09102275091852 TRUE 3.41150273117535 2.71524323084147 3.31907762888358 3.41083590447582 2.32283075914343 0.137624351300907
"74317" "TRINITY_DN194177_c4_g1" 0 0 0 0 0 0 0 0 0 0 0.473007567916174 0 2.02573756141361 2.40463068421761 2.18966644665005 1.35727047567956 0 0.276198865032242 0 0 0 0 0 0 0 0 0 0 0 0 TRUE 0 0.0788345946526956 1.37558400549885 0 0 0.985672522663546
"74318" "TRINITY_DN194177_c5_g1" 2.65764000520782 2.99927847208254 3.42088657497553 3.16124275834251 3.45522857111714 3.49467161164755 2.19975085671584 2.69443450387353 2.89607805539706 2.38045240672816 1.1263121303287 3.14241343787374 2.23480785302717 3.72922645499115 3.23296768053165 2.43669488755288 1.81639490916912 3.07929276727285 0.906890595608518 0.574343753920013 0 0 0 0 1.611172380044 2.36148765214307 2.42007811597937 1.76680715130292 0.0607391578576785 2.24853483613868 TRUE 3.19815799889552 2.40657356515284 2.75489742542414 1.74480321557762 0.246872391588089 0.440838554551321
"74319" "TRINITY_DN194178_c2_g1" 0 0 0 0 0 0 0.137503523749935 0 0 0 0 0.317304068361915 0 0 0 0.687060688339892 0 0 0 0 0 0.61635769699669 1.35162832910278 0.782408564927373 0 0 0 0 0 0 TRUE 0 0.075801265351975 0.114510114723315 0 0.458399098504474 0.896208685457617
"74320" "TRINITY_DN194178_c3_g1" 1.66493787744175 3.34383417162098 1.09558690799772 0 2.39011735366633 2.95363773967297 1.65946793708479 0.835115615258218 0 0 0 1.73811928878258 0 0 0 0 0 0 0.550900664647523 1.41142624572647 0 0 0 0 0 0 0 0 0 0 TRUE 1.90801900839996 0.70545047352093 0 0 0.327054485062331 0.864715058650135
"74321" "TRINITY_DN194178_c3_g2" 3.25882039687641 2.55924706046191 3.26153081524341 1.1609201881811 1.91838623444635 2.30801131455218 2.89840185999219 3.6407365981132 1.22527492986957 1.76085963682191 2.906505825626 2.62947319678695 0.411426245726465 0.606915941825205 0.0538064436957938 0.640620928035698 0.136191386287144 0.93432777831537 2.08508467862865 1.68077442549246 0.678071905112638 2.04718936371245 1.45575462218619 0.0356239097307212 0.376290383337052 0.253384235800074 0.809825996097451 0.492622328574446 0.382943869568991 0 TRUE 2.41115266829356 2.51020867453497 0.463881453980946 0.385844468896336 1.33041648414385 0.542737709229965
"74322" "TRINITY_DN194178_c4_g1" 3.70553562852121 3.3655525716344 3.87302570104647 4.03254169727004 4.48568442828527 4.22558342875685 3.14274017211608 3.46767075516497 4.42974985080022 3.45378094085202 3.30655389949654 3.76341157447001 0 0.623866861852698 1.34369206917902 1.92789645372882 0.770617646656203 1.1940870521163 2.52406367577721 2.06177619758669 1.89569039046369 2.26663664251399 2.52656966049778 2.5842409728037 1.66811912468643 1.4125105712498 1.70487196445635 1.59407075685154 0.929033478645856 1.16349873228288 TRUE 3.94798724258571 3.59398453214997 0.976693347255507 1.41201743802881 2.30982958994051 0.474889076519428
"74323" "TRINITY_DN194178_c5_g2" 2.72465027173297 0 0.518031492602169 1.87105507508663 2.81455042346181 0 0 0 0 0 0 0 1.58640447489506 0.639695233399582 0 2.05345893194152 0 1.59454854955035 0 0.879705766282288 0 0 0 0 0 0.458382004156013 0 0 1.37406571822254 1.39670752138398 TRUE 1.3213812104806 0 0.97901786496442 0.538192540627088 0.146617627713715 0.685210441145126
"74324" "TRINITY_DN194179_c10_g1" 2.61729848284085 0 0 0 0 1.29865831556452 0 0 0 0 0 0 0 0 0 0 0 0.415758666522498 1.84317989025717 0 0 0 0 0 0 0 1.28569812595813 0 0 0 TRUE 0.652659466400894 0 0.069293111087083 0.214283020993021 0.307196648376196 0.773705580448358
"74325" "TRINITY_DN194179_c6_g1" 0 0.0398402645317911 0 1.07107616201096 0 1.9560566524124 0 1.72071624252113 0 1.20100646605609 0 0 0.659924558402378 0.217851096811131 0 0 0.465713319595964 0 0 1.23081784186108 0 1.57966289701601 0 0 0 0.457331625485014 0 2.47845415341602 2.79805051476751 0 TRUE 0.511162179825859 0.486953784762871 0.223914829134912 0.955639382278091 0.468413456479515 0.557771403745048
"74326" "TRINITY_DN194179_c6_g2" 1.28451413324425 3.83985883711127 1.30801131455218 1.73898395470051 1.38183708390605 5.21629964484864 0 3.25247621413522 0 0 1.09895848008817 0 0 4.31614574229336 0 0 0 2.34936527759421 0 3.60478300420992 0 0 0 0 0 0.957543200757105 0 0 0 0 TRUE 2.46158416139382 0.725239115703898 1.11091850331459 0.159590533459518 0.60079716736832 0.736293261818022
"74327" "TRINITY_DN194179_c7_g1" 1.23143240844797 3.48954293564247 1.73595535401226 3.19377174339668 3.64547110403725 3.43736092100771 3.0496307677246 4.16148463864166 3.27112682678252 3.50271248596606 3.24503923411876 3.67457364016829 1.85598969730848 2.2936647616236 2.87558349722025 2.71655198504929 4.74915879631265 2.99963928114804 3.27351588970212 3.28643762827627 1.21785109681113 3.12977757046894 1.94073056018486 3.10249017105842 3.02147972741045 3.26153081524341 2.67016051412663 1.99457972421575 1.10835717809042 2.77125175187814 TRUE 2.78892241109072 3.48409459890031 2.91509800311039 2.47122661849413 2.65846715275029 0.222630594698478
"74328" "TRINITY_DN194179_c8_g1" 0 0 0 0 0.391767719955997 0 0 0 0 0 0.700439718141092 0 0 0 0 0 0 0 0 0 0 0 0 0 0 0.0143552929770701 0 0 0 0 TRUE 0.0652946199926661 0.116739953023515 0 0.00239254882951168 0 0.855047121681334
"74329" "TRINITY_DN194179_c9_g1" 0 0 0 1.20914139783859 1.72552304552903 3.38984210897583 0 1.76511036187958 0 0 0 0 0 3.53592852461697 0 0.246104009883917 0 0.0313951962755343 0 0.879705766282288 0 0 0 0 0 0 0 0 0 0 TRUE 1.05408442539057 0.294185060313264 0.635571288462737 0 0.146617627713715 0.744713528024361
"74330" "TRINITY_DN194180_c0_g1" 0 0 0 0 0 0 0 1.65764000520782 0 0 0 0 0 0 0 0 0 0 0 0 0 0 0 0 0 0.970853654340484 0 0 0 0 TRUE 0 0.276273334201304 0 0.161808942390081 0 0.853578935822865
"74331" "TRINITY_DN194180_c1_g1" 0 0 0 0.847195186589395 0 0 0 0 0 0.606915941825205 0 0 0 0 0 1.95902821894369 0 0 0 0 0 1.52556778890135 0 0 0 0 0 2.37656822542571 0 0 TRUE 0.141199197764899 0.101152656970868 0.326504703157282 0.396094704237618 0.254261298150225 0.480479133375712
"74332" "TRINITY_DN194180_c2_g1" 0 0 0 0 0 0 0 0 0 0 0 0 0 0 0 0.728573602559365 0 1.26122990898705 0 0 0 0 0 0 0 0 0 0 0 0 TRUE 0 0 0.331633918591068 0 0 1
"74333" "TRINITY_DN194180_c2_g2" 0 0 0 0 0 0 0 0 0 0 0 0 0.574343753920013 0 0 0 1.09558690799772 0 0 0 0 0.822118274729345 0.55581615506164 0 0 0 0 0 0 0 TRUE 0 0 0.27832177698629 0 0.229655738298497 0.793713825787148
"74334" "TRINITY_DN194180_c3_g1" 1.1414327909293 0 0.12300395405482 1.1947174628936 1.30451104180995 0 2.96513781246318 4.06695024392463 3.12300395405482 2.0064775640712 3.40966247670709 2.12101540096137 0.947853143387017 0 0 0 0.6915341649192 1.30275771563804 0 0 0 0 0 0 0 0 0 0 0 0 TRUE 0.627277541614611 2.94870790869705 0.490357503990709 0 0 0.905243662630256
"74335" "TRINITY_DN194180_c4_g1" 1.98586470124253 1.82984955984469 1.04893364519792 2.2190910582462 2.46021832866727 2.95345150136626 2.6631168673661 3.07450543636363 2.25065845449841 1.84599177066457 2.90323113089 2.03104224335857 3.84287829204537 2.95995557967556 2.50487458939846 0 3.8972404255748 3.35895882583233 3.73378816862518 3.6833595990205 0 1.9560566524124 2.29836505506124 0.699551632523089 2.61635769699669 3.08474462086847 2.79991620298901 1.38349694415537 2.98823022306046 2.25338423580007 TRUE 2.08290146576081 2.46142431719021 2.76065128542109 2.52102165397834 2.0618535179404 0.173455825164316
"74336" "TRINITY_DN194181_c10_g1" 0 0 0 0 0.166072675946706 0 0 0 0 0 0.397255345594427 0 0 0 0 0 0.153156788061421 0 0 0 0 0 0 0 0 0 0 0 0 0 TRUE 0.027678779324451 0.0662092242657379 0.0255261313435701 0 0 0.799103103615603
"74337" "TRINITY_DN194181_c11_g1" 2.78408514273476 2.38708677001591 2.17696099208944 3.28909670241999 2.71193535697892 3.3647124929766 1.06350294230616 2.30567874324229 1.96310415473555 0.72159139877538 0 0.584962500721156 5.42988372497476 4.94939485873748 3.92390979472 4.97246290720214 4.84302909903249 5.09448944836251 2.50563691176277 2.52631925781714 1.44148347958264 2.22589186169034 1.60122108558495 1.93659082982394 2.35304093573761 2.27052894238072 0 0 2.94223297640072 0 TRUE 2.78564624286927 1.10647328996342 4.86886163883823 1.26096714241984 2.03952390437696 0.630683149719482
"74338" "TRINITY_DN194181_c14_g1" 0 0 0 0 0 0 0 0 0 0 0 0 0.237563718317676 0 0 0 0 0 0 0 0 0 0 1.03562390973072 0 0 0 0 0 0 TRUE 0 0 0.0395939530529459 0 0.17260398495512 0.942652029350248
"74339" "TRINITY_DN194181_c3_g1" 0 0 0 0 0 0 0 0 0 0 0 0 0 0 0 0.892196710465485 0 1.08133962745194 0 0 0 0 0 0 0 0 0 0 0 0 TRUE 0 0 0.328922722986237 0 0 1
"74340" "TRINITY_DN194181_c4_g1" 0 0 0 0 0 0 0.2904244038653 0 0 0 0 0 0 0.349365277594213 0 0 0 0 0 0 0 0 0.594548549550354 0 0 0 0 0 0 0 TRUE 0 0.0484040673108833 0.0582275462657022 0 0.099091424925059 0.730976687293505
"74341" "TRINITY_DN194181_c7_g1" 0 0.948600847493356 0 0 0 0 0 0 0 0 0 0 0 0 0 0 0 0 0 0 0.298658315564515 0 0 0 0 0 0 0 0 0 TRUE 0.158100141248893 0 0 0 0.0497763859274192 0.921289782643113
"74342" "TRINITY_DN194181_c8_g1" 0 0 0 0 0 0 0 0 0 0 0 0 0 0 0 0 0 0 0 0 0 0 0 0 0 0.219091058246197 0.724213686757358 0 0 0 TRUE 0 0 0 0.157217457500593 0 1
"74343" "TRINITY_DN194182_c2_g1" 0 0.334568275666133 0 0 0 0 0 0 0 0 1.19345636574959 0 0 0 0 0 0 0 0 0 0 0 0.822934048028371 0 0 0 0 0 0 0 TRUE 0.0557613792776888 0.198909394291598 0 0 0.137155674671395 0.757531494884712
"74344" "TRINITY_DN194182_c3_g1" 0 0.00144197417390632 0.531069492725954 0 0 0 0 0 0 0 0.199122642013601 0 0 0 0.313826296390398 0 0 0 0 0 0 0 0 0 0 0 0 0 0 0 TRUE 0.0887519111499768 0.0331871070022668 0.052304382731733 0 0 0.759184087907886
"74345" "TRINITY_DN194182_c4_g1" 0 0 0 0 0 0 1.1407786557828 0 0 0 0 0.506906554580693 1.54695617814141 0 0 0 0 2.54027530416586 3.10802256251641 0 0 0.32883646422954 0 1.00791308164326 2.39780296186249 0 0 0 0 0 TRUE 0 0.274614201727248 0.681205247051212 0.399633826977082 0.740795351398202 0.542568243308623
"74346" "TRINITY_DN194182_c5_g1" 2.36932688376277 0 2.25882039687641 0 2.98550043030489 0 0 0 0 0 1.77778790427355 0 0 0 0 0 0 0 0 0 0 0.70310069960416 2.84418476251406 0.178873958169795 0.892973815273334 0 0 3.82344367219591 2.52757083683282 0 TRUE 1.26894128515734 0.296297984045591 0 1.20733138738368 0.621026570048003 0.581411692107208
"74347" "TRINITY_DN194182_c6_g1" 2.77841886647074 2.13619138628714 3.40258575823259 3.249597036059 2.84939884534594 1.88362081628567 3.27783600818515 4.29057185085208 3.53791724903408 4.21816118709516 4.26070317197318 4.30866667130126 4.32344212995092 3.63957947979573 5.48536241970395 3.83035674741922 3.36806987653208 3.83965731524464 5.11831819221838 5.32052078104546 5.58436125251871 5.79306351844623 4.09600878566277 4.88996019965864 3.62374983122673 3.58640447489506 3.63714650625315 3.58520292985943 3.66709734574402 3.18364530539466 TRUE 2.71663545144685 3.98230935640682 4.08107799477442 3.54720773222884 5.13370545492503 0.302295843584478
"74348" "TRINITY_DN194182_c6_g2" 0 0 0 0 0 0 2.19786539135374 4.34525442674739 1.54448538623609 2.20726817311203 1.87538690458646 1.16992500144231 0 0 0 0 0 0 0.519038609600059 3.4662355621504 1.47352717715676 0.422233000683048 1.44731470025318 4.29123517587171 0 0 0 0 0 0 TRUE 0 2.223364213913 0 0 1.93659737095253 0.782244699402598
"74349" "TRINITY_DN194183_c0_g1" 0 0 0 0 0.205392512989685 0 0 0 0 0.861558419572029 0 0 0 0 0 0.63876894441695 0 0 0 0 0 0 0 0 0 1.1243281350022 0 0 0.73638840070346 0 TRUE 0.0342320854982808 0.143593069928671 0.106461490736158 0.31011942261761 0 0.77082486178748
"74350" "TRINITY_DN194183_c1_g1" 0 0 0 0 0 0 0 0 0 0 0 0 0 0 0 0 0.944108799107955 0.412510571249805 2.202260983562 0 0 0 0 0 0 0 0 0 0 0 TRUE 0 0 0.22610322839296 0 0.367043497260334 0.845996979867082
"74351" "TRINITY_DN194183_c2_g1" 0 0 0 0 0 0 4.13840492649147 3.58652457437824 3.65340402101055 4.14559594469866 3.63052196347164 4.08312825098645 0 0 0 0 0.87263179113525 0.11503324294624 1.28392177230762 2.87066062667928 4.48979980291652 5.38398071055046 3.48504033923449 2.39039254585427 1.51601514700366 2.31150311546827 2.28332916805164 0.809002774939086 2.83774145224934 3.68885174386588 TRUE 0 3.8729299468395 0.164610839013582 2.24107390026298 3.31729929959044 0.630577875315223
"74352" "TRINITY_DN194184_c1_g1" 2.54448538623609 3.21085638647193 4.47112241405857 3.87410839906418 3.62900683342718 3.93885033700606 2.10064131597347 1.89180800103544 2.22928027905873 1.5786972376487 2.19943678355886 1.53754457196457 2.61988248507032 1.4157586665225 3.20711196120771 2.60383401878455 1.57240464739033 2.66834608843124 0 0.0426443374084937 0.497740088609093 1.6535186707536 0.387362540835996 0 0.843983844048327 0 1.69108744095189 2.00504061670053 2.8011586560937 0.992043276171657 TRUE 3.61140495937733 1.9229013648733 2.34788964456778 1.38888563899435 0.430210939601197 0.57842670258955
"74353" "TRINITY_DN194184_c2_g1" 4.89287670006069 4.3142614766383 4.22303633790187 4.0446564037044 3.17216745005327 4.19448109113246 3.53953107147415 3.762880292917 3.47806579277635 0.768925335563751 3.00234247669418 2.85817997382465 3.46832264394787 4.36618230976152 4.24671210053186 1.45575462218619 0.654435540845399 3.99358379424744 2.78156954481597 3.66493787744175 3.03139519627553 1.44784364436209 2.14860877020522 2.18998265378357 2.16510798514454 3.00880955531959 3.46897423830468 1.56997709332457 3.21350281998392 2.35021433796647 TRUE 4.14024657658183 2.90165415720835 3.03083183525338 2.62943100500729 2.54405628114736 0.329389380971035
"74354" "TRINITY_DN194184_c3_g1" 3.92010270703537 3.36036427654347 3.59383180115064 3.16864203555884 3.22712493444993 2.82537860389293 3.06763871687536 3.03280614508324 2.88420715851723 2.74566760205268 3.15720543819248 3.08287286906381 2.75210629932519 2.99457972421575 2.97177344719337 2.06591691807822 2.8149605130157 1.77441810410581 2.63946371690372 2.60335929188297 1.71105432181207 2.81557542886257 2.37406571822254 2.48181557361786 3.59000311742169 3.79514352895776 3.55863499688272 3.86710572950265 3.60490158350895 3.39011735366633 TRUE 3.34924072643853 2.9950663216308 2.56229250098901 3.63431771832335 2.43755567521695 0.219650282150566
"74355" "TRINITY_DN194185_c1_g1" 0 0 0 0 0 0 0 0.764685852522134 0 0 1.07929276727285 0 0 0 0 0 0 0 0 0 0 0 0.0662614422687213 0 0 0 0 0 0 0 TRUE 0 0.307329769965831 0 0 0.0110435737114535 0.991016511585681
"74356" "TRINITY_DN194185_c2_g1" 0 0 0 0 0.53605290024021 0.326537348139952 6.08119047534703 6.88502519629036 5.06613225533862 6.88324201023877 6.78980748651263 5.17783808308558 6.55840540607827 5.82893617264046 4.36422222109353 3.06901467791518 5.89137057770371 4.84714506429568 3.80704573999244 3.62351574149055 4.32718434495514 5.02892271059601 4.68717269447643 3.90139791173166 3.23741075271918 3.61706334388818 3.65317469418748 2.49876146567185 2.27500704749987 2.34454447395471 TRUE 0.143765041396694 6.14720591780216 5.09318235328781 2.93766029632021 4.2292065238737 0.4955507274062
"74357" "TRINITY_DN194186_c0_g1" 1.09220743809709 0 0 0 0 0 0 0 0 0 0 1.15898325116039 0 0 0 0 0 0 0 0 0 0 0 0 0 0 0 0 2.05276365720956 0 TRUE 0.182034573016182 0.193163875193398 0 0.342127276201594 0 0.725834160041877
"74358" "TRINITY_DN194186_c1_g1" 0.888304895208487 3.18428029441938 1.23572705983806 2.97195733541501 2.80240004011484 3.10685079645022 2.00683657739666 2.98913900736823 1.85519240795915 3.17280750997543 2.90303827011291 2.56364626948406 2.52506659207821 0.398350370345965 0 2.96347412397489 2.64177721169212 2.80570518483851 2.12895322038601 0 0 2.19440229193857 2.29631056070809 0.531069492725954 1.52004502403982 2.65603866273212 3.56571901995217 0 2.21007709890321 2.21288056634438 TRUE 2.364920070241 2.58177667371608 1.88906224715495 2.02746006199528 1.19178926095977 0.276347978077203
"74359" "TRINITY_DN194186_c2_g1" 2.63505782972521 3.73995608481389 1.68885174386588 3.87204072453461 2.57845572177957 3.14355668413114 5.42149262205056 4.23074100262691 3.79129314859221 4.59997233353952 4.51607820047894 4.30968552377362 1.114367024952 0 0 0 1.03351110236132 1.94073056018486 4.47378691161437 3.78219885563986 5.47495513835219 5.25084791135837 5.42401508141416 4.7982579326445 3.98850291846641 4.98011672288322 3.84488775687458 2.83693401132109 3.11902410314227 3.94457737394104 TRUE 2.94298646480838 4.47821047184363 0.681434781249698 3.7856738144381 4.86734363850391 0.389384312302534
"74360" "TRINITY_DN194187_c0_g1" 0 0 0 0.128293401009818 0.665392771041891 0 1.82211827472934 0.0772429989324604 0.349365277594213 0.282143228781498 1.89840185999219 2.26843439357638 1.71061360238268 0.270229907237998 0 0 0 0 0.919149363287674 0.537047519404657 1.31150311546827 0.140124223909071 1.70884937710518 1.64293256935849 0.324234562270531 0 0 0 4.47326739592964 1.20914139783859 TRUE 0.132281028675285 1.11628433893435 0.330140584936779 1.00110722600646 1.04326769475556 0.43858467620195
"74361" "TRINITY_DN194188_c1_g1" 0 0 0 0 0 0 0 0 0 0 0 0 0 0 0 0 0 0 0 0 0 0 0 0 1.04544297076117 1.44307615136267 1.70354371973382 0 3.64466387286746 2.4512770620982 TRUE 0 0 0 1.71466729613722 0 1
"74362" "TRINITY_DN194188_c2_g2" 0 0 0 0 0 0 0 0 2.54077124608924 0 0 0 0 0 0 0 0 0 0 0 0.367371065648529 0 0 0 0 0 0 0 0 0 TRUE 0 0.423461874348206 0 0 0.0612285109414216 0.963852406408685
"74363" "TRINITY_DN194189_c2_g1" 0 0 0 1.33285112207215 0 0 0 0 3.10517519226548 0 3.41359408240918 0 0.693319678811575 0 0 0 0 0 0 0 0 0 2.07141945648989 0 0 0 2.06660588420444 0 0 0 TRUE 0.222141853678692 1.08646154577911 0.115553279801929 0.344434314034073 0.345236576081648 0.763598162404448
"74364" "TRINITY_DN194189_c4_g1" 0 0 0 0 0 0 0 0 0 0 0 0 0 0 0 0.0908534304511135 0 0.631337144127481 0.0962618530584035 0 0 0 0 0 0 0 0 0 0 0 TRUE 0 0 0.120365095763099 0 0.0160436421764006 0.966677129123925
"74365" "TRINITY_DN194189_c5_g1" 0 0 0 0 0 0 0 0 0 0 0 0 1.41899946543127 0.248534836138679 0.277389698810864 2.68032435684402 1.01149563883783 3.07382023329167 0 0 0 0 0 0 0 0 0 0 0 0 TRUE 0 0 1.45176070489239 0 0 1
"74366" "TRINITY_DN194189_c7_g1" 4.14502524223657 4.07313470463022 3.95289264215304 4.37253426857815 4.65288798438688 4.18554943462957 2.73920004023089 2.57990421089813 1.95345150136626 2.1947174628936 2.58832486791192 2.37573453858316 2.96051171011902 2.6913108202263 3.07878059815054 2.97232504155715 2.65306001710456 3.63017245928108 1.36793014143188 1.32768736417605 0.545968369105293 0.803227036434928 0.490570130446201 0.189033824390017 5.34305243492297 5.70639240967011 4.70420799495431 5.1725275187 4.73319162147075 5.17986929098209 TRUE 4.23033737943574 2.40522210364733 2.99769344107311 5.13987354511671 0.787402810997395 0.493146298071184
"74367" "TRINITY_DN194190_c0_g1" 0 0 0.415758666522498 0.70310069960416 0 0.946356571633634 0 0 0 0 0 0 0 0 0 1.38460245765075 0 0.823749360308273 0 0 0 0 0 0 0.382943869568991 0 0 0 0 0.0285691521967709 TRUE 0.344202656293382 0 0.368058636326505 0.0685855036276269 0 0.719617936396672
"74368" "TRINITY_DN194190_c2_g1" 0 0 0 1.06626144226872 0 0.756169328139299 0.592636428606577 0.561692721398309 0 0 0.473007567916174 0 0 0 0 0 0 0.34255474547732 0 0 0 0 0 0 0 0 0.219091058246197 0 0 0 TRUE 0.30373846173467 0.271222786320177 0.0570924575795534 0.0365151763743661 0 0.699716642575881
"74369" "TRINITY_DN194190_c3_g1" 1.18396283484259 0 0 0.395062799517578 0 0.789937868980195 0 0 0 1.44731470025318 0 0 0 0 0 0.295135249000818 0 0 0 0 0 2.47638168756724 0 0 2.86710572950265 2.69309661038579 2.1644644993886 1.27738969881086 0 4.22997238511225 TRUE 0.394827250556728 0.241219116708863 0.049189208166803 2.20533815386669 0.412730281261206 0.875533163160432
"74370" "TRINITY_DN194190_c3_g2" 0 0 0 0 0 0 0 0 0 0 0 0 0 0 0 0 0 0 0 1.03913839390696 0 0 0 0 0.0786098346963665 0 0 0 0 0 TRUE 0 0 0 0.0131016391160611 0.173189732317826 0.981087736927704
"74371" "TRINITY_DN194191_c1_g1" 0 0 0 0 0 0 0 0 0 0 0 0 0 0.374065718222538 0 0 0 0 0 0 0 0 0 0 0 0.175045486110914 0 0 0 0 TRUE 0 0 0.062344286370423 0.0291742476851523 0 0.883011542101022
"74372" "TRINITY_DN194191_c2_g1" 0 0 0 0 0 0 0 0 0 0 0 0 0.172487515510134 0 0.375178479589612 0 0 0 0 0 0 0 0 0 0 0 0 0 0 0 TRUE 0 0 0.0912776658499577 0 0 1
"74373" "TRINITY_DN194191_c3_g1" 0 0 0 0 0 0 0 0 0 0 0 0 0 0.207892851641333 0 0.54399071966485 0 1.75659635050171 0 0 0 0 0 0 0 0 0 0 0 0 TRUE 0 0 0.418079986967983 0 0 1
"74374" "TRINITY_DN194191_c4_g1" 0.557777671394926 1.9297909977186 0.863145542989399 1.1551015581257 1.67038715697383 1.33170521649889 1.19219416528335 1.68571593599065 2.08848085496368 0.133563525741106 1.84518893534008 0 2.89219671046549 2.54942274574666 2.36988520228402 4.01818904901106 1.36625226369956 2.18586654531133 2.68054940871888 1.65809720535137 0.196607044094818 0 1.34539637539127 0 1.45206823022381 3.93545974780529 3.32639353165766 3.5933537709803 3.44440203606301 3.31353610328052 TRUE 1.25131802395023 1.15752390288648 2.56363541941969 3.17753557000176 0.980108338926056 0.531666479096319
"74375" "TRINITY_DN194192_c1_g1" 0 0 0 0 2.15639661659767 0 4.25103734334185 1.87538690458646 0 0 0.9701173976055 1.14535138557262 5.18463735296368 1.49927188316909 0 0 3.8719421898871 0.304511041809953 0 0.788268082866837 1.79576694778239 0 1.76723103702388 2.59955584254637 0 2.89820835250872 0 0 0 0 TRUE 0.359399436099611 1.37364883851774 1.81006041130497 0.48303472541812 1.15847031836991 0.533917031535362
"74376" "TRINITY_DN194192_c4_g1" 0 1.84759610226264 0 0 1.0496307677246 0.16349873228288 0 0.0143552929770701 0 0 0 0 0 0 0 1.33799646351502 0 1.08406426478847 0 0 0 0.578214165472454 0 0.0731347046302154 0 0.695102985640479 0 0 0 0 TRUE 0.510120933711687 0.00239254882951168 0.403676788050582 0.115850497606746 0.108558145017112 0.691015434851626
"74377" "TRINITY_DN194192_c5_g3" 0 0.277389698810864 0 0 0 0 0 0 0 0 0 0.909965066757969 0 0 0 0 0.763836458890951 0 0 0 0 0 0 0 0 0 0 0 0 0 TRUE 0.0462316164684773 0.151660844459661 0.127306076481825 0 0 0.713937876370489
"74378" "TRINITY_DN194192_c6_g1" 0 0 0 0 0 0.339137384919585 0 0 0 0 0 0 0.574343753920013 0 0 0 0 0 0 0 0 0 0 0 0 0 0 0 0 0 TRUE 0.0565228974865976 0 0.0957239589866688 0 0 0.852380485290863
"74379" "TRINITY_DN194193_c1_g1" 0 0 0 0 0 0 3.49620666592348 0 0.678071905112638 2.25550073314839 1.89569039046369 1.56657164062676 0 0 0 0 0 0 5.43145581668572 4.53816564694119 2.7982579326445 5.37183761733042 4.06875678516177 3.01489084766028 0 0 1.72639529165045 0.698662999885884 0 0 TRUE 0 1.64867355587916 0 0.404176381922723 4.20389410773731 0.877919740293673
"74380" "TRINITY_DN194193_c1_g2" 0 0 0 0 0 0 0 0 0 0 0 0 0 0 0 0 0 0 0 0 0 0 0 0 0 1.70487196445635 0 0 0 1.88244741643173 TRUE 0 0 0 0.597886563481347 0 1
"74381" "TRINITY_DN194193_c1_g3" 0 0 0 0 0 0 0 0 0 0 0 0 0 0 0 0 0 0 0 0 0 0 0 0 0.916858764699754 1.8499992594661 2.31469652565629 0 0 1.98331287106712 TRUE 0 0 0 1.17747790348154 0 1
"74382" "TRINITY_DN194193_c2_g1" 0 0.706641057309408 0 1.14535138557262 0 0 1.25398926623079 0 0 0.911499848861108 0 0.309176187478515 1.600269753509 0 0 1.19786539135374 0 0 2.3164354110105 2.39314158449263 0 2.31208426151475 1.40762467556661 2.04997920270779 0 0 0 0 0 0 TRUE 0.308665407147005 0.412444217095068 0.466355857477124 0 1.74654418921538 0.830026418877404
"74383" "TRINITY_DN194193_c2_g3" 0 0 0 0 0 0 0 0 0 0 0 0 0 0 0 0 0 0 0 0 0 0 0 0 4.62093824438629 0 5.09123437356143 1.16992500144231 3.1407786557828 0 TRUE 0 0 0 2.33714604586214 0 1
"74384" "TRINITY_DN194193_c2_g4" 0 0 0 0 0 0 0 0 0 0 0 0 0 0 0 0 0 0 1.0447438212244 0.648925559453121 0 0.976730220677153 0 0 0 0 0 0 0 0 TRUE 0 0 0 0 0.445066600225779 1
"74385" "TRINITY_DN194194_c0_g1" 0 0 0 0 0 0 0 0 0 0 0 0 0 0 0 0 0 0 0 0.457331625485014 0 0.84478735007906 0 0 0 0 0 0 0 0 TRUE 0 0 0 0 0.217019829260679 1
"74386" "TRINITY_DN194194_c2_g1" 0 0 0 0 0 0 0 0 0 0 0 0 0 0 1.40381306161659 0 0 0 0 0 0 0 0 2.11603199344711 0 0 0 0 0 0 TRUE 0 0 0.233968843602765 0 0.352671998907852 0.834145576961514
"74387" "TRINITY_DN194194_c2_g2" 0.724213686757358 0 0 0 0 0 0 0 0 0 0.150559676575381 0 0 0 1.50690655458069 0 1.28036248997378 0 0 0.155749232677945 0 0 0 0 0 0 0 0 2.46754034205384 0 TRUE 0.120702281126226 0.0250932794292302 0.464544840759078 0.41125672367564 0.0259582054463241 0.686246386503418
"74388" "TRINITY_DN194195_c1_g1" 0 0 0 0 0 0 0 0 1.34312351940185 0 0 0 0 0 0 0 1.59884157813329 0 0 0 0 0 0 0 0 0 0 0 0 0 TRUE 0 0.223853919900309 0.266473596355548 0 0 0.789984896288161
"74389" "TRINITY_DN194195_c4_g1" 0 0 0 0 0 0 0 0 0 0 0 0 0 0 0 0 2.14306683237807 0.313826296390398 0 1.57385922157595 0 0 0 0 0 0 0 0 0 0 TRUE 0 0 0.409482188128077 0 0.262309870262658 0.839852698195621
"74390" "TRINITY_DN194195_c5_g1" 2.29454723389552 3.36008329591333 2.92352953772231 1.9741621677966 3.08406426478847 2.80405355896735 4.01435529297707 4.56016466922833 3.29865831556452 3.96449105044997 4.60335929188297 4.00288250853312 0.417920007811965 1.36457243229586 0.840765337323874 0.711054321812066 2.89665935755021 1.87892147974985 2.87204072453461 2.71479501111816 2.71611294212415 3.27052894238072 2.21412480535285 3.15655841719682 2.906505825626 1.28392177230762 1.11902410314227 1.0962618530584 2.80446664273278 2.70597790168252 TRUE 2.7400733431806 4.073985188106 1.3516488227573 1.98602634975827 2.82402680711788 0.453742778152287
"74391" "TRINITY_DN194197_c0_g1" 0 0 0 0 0 1.01792190799726 0 0.0328061450832415 0 0.137503523749935 0 0 1.63459326844576 0 0 0 0 0 0 0 0 0 0 0 0 0 0 2.17696099208944 0 0 TRUE 0.169653651332877 0.0283849448055294 0.272432211407626 0.362826832014907 0 0.675829647897497
"74392" "TRINITY_DN194197_c1_g1" 0 0 0 0 0 0 0.397255345594427 0 0 0 0 0.539034702970754 0 0 0 0 0 0 0.0257375614136083 0 0 0 0 0 0 0 0 0 0 0 TRUE 0 0.15604834142753 0 0 0.00428959356893471 0.993127780901589
"74393" "TRINITY_DN194197_c1_g2" 0 0 0 0 0 0 0 0 0 0.0854246562526777 0 1.03068920407114 0 0 0 0 0 0 0 0 0 0 0 0 0 0 0 0 0 0 TRUE 0 0.186018976720636 0 0 0 1
"74394" "TRINITY_DN194197_c3_g1" 0.599317793698226 0 0 0.49364733397521 0 1.48954293564247 0.591679416935737 2.38322043336566 2.85678654628808 1.49518347790833 0 1.1788739581698 0 0 0 1.1947174628936 0 0 0 0 0 2.6585542606509 0.871843648509318 0 0 0 0 0 0 0 TRUE 0.430418010552652 1.41762397211127 0.199119577148933 0 0.588399651526703 0.785215038827537
"74395" "TRINITY_DN194197_c3_g2" 0 0 0 0 0 0.452068230223811 0.195347598322219 0.349365277594213 0 1.1414327909293 0.063502942306158 1.83673208045914 0 0 0 0 0 0 0 0 0 0 0 0 0 0 0 0 0 0 TRUE 0.0753447050373018 0.59773011493517 0 0 0 0.968487155342059
"74396" "TRINITY_DN194197_c3_g3" 2.61870851231379 3.96171592448356 2.89975568612361 2.44757919654888 3.0536326982821 3.42505641110459 2.24823120674876 2.85399564717639 4.1889547270989 3.24838302943144 3.54621538477936 3.316290583922 1.06970216663007 1.68571593599065 1.29219277390189 3.10852445677817 0 0.243669080966863 0 2.40026466600854 0 2.42088657497553 0 0 0 0 2.44228003525258 0.173767067736706 0.724213686757358 0.770617646656203 TRUE 3.06774140480942 3.23367842985948 1.23330073571127 0.685146406067142 0.803525206830679 0.552389493961671
"74397" "TRINITY_DN194198_c2_g1" 2.0447438212244 0.36513259345253 1.0036022366802 0.806530289259566 2.4406864838672 1.52807116457874 2.39944456458946 1.39944456458946 0.760433874670112 2.17152710603881 2.4027221768456 2.07792657868507 2.14698099722323 0.641546029087524 1.66448284036468 0 1.9297909977186 0 0 0 0 0 0 0 6.35498101420328 7.17814693135958 6.79516951012132 6.88188482394165 6.58683978796183 6.56512493275419 TRUE 1.36479443151044 1.86858314423642 1.06380014406567 6.72702450005698 0 0.840301692086296
"74398" "TRINITY_DN194199_c10_g1" 0 0 0.926758531986465 2.50512874161279 0 1.1479578813871 0.949348164288563 0 0 0.167357927738514 0 0 0 0 0 0 2.33342373372519 0 0 0 0 0 0 0 0 0 0 0 0 0 TRUE 0.763307525831059 0.186117682004513 0.388903955620865 0 0 0.811667768832976
"74399" "TRINITY_DN194199_c11_g1" 0 0 0 0 0 0 1.00504061670053 0 0 0 1.46048047004001 0.822934048028371 0 0 0 0 0 0 0 0 0 0 0 0 0 0.232660756790275 0 0 0 0 TRUE 0 0.548075855794819 0 0.0387767927983792 0 0.982312305683424
"74400" "TRINITY_DN194199_c3_g1" 0 0 0.867105729502655 0 0 0 0 0 0 0 0 0.0786098346963665 0 0 2.41845983758099 0 1.03632749181776 0 0 0.216610068742442 1.61729848284085 0 0.75702324650746 0 0 0 0 0 0 0.0524158941511385 TRUE 0.144517621583776 0.0131016391160611 0.575797888233126 0.00873598235852309 0.431821966348458 0.740283343499937
"74401" "TRINITY_DN194199_c4_g1" 0 4.4896713749963 0 0 2.72443199575995 3.95065503791869 0 3.68392098080932 0 2.15218341905505 0 0 2.68795649404448 3.175684270731 0 0 0 4.34397626006754 0 3.02502879449152 0 1.10097764772482 0 1.03068920407114 0.117695042669755 2.03104224335857 0 0 0 0 TRUE 1.86079306811249 0.972684066644062 1.7012695041405 0.358122881004721 0.859449274381247 0.477168392222418
"74402" "TRINITY_DN194199_c5_g1" 0 0 0 0 0 3.19566256285592 0 0 0 0 0 2.13684760419288 0 0 0 0 0 5.06337350811726 0 0 0 0 0 1.74286855102444 0 0 0 0 0 1.19849415363908 TRUE 0.532610427142653 0.35614126736548 0.84389558468621 0.199749025606514 0.290478091837407 0.591484172634696
"74403" "TRINITY_DN194200_c1_g1" 0 0 0 0 0 0 0 0 0 0 0 0 0 0 0 0 0 0 0 0 0 0 0 0 0 0 0.0908534304511135 0.0579700686373299 0 0 TRUE 0 0 0 0.0248039165147406 0 1
"74404" "TRINITY_DN194200_c1_g2" 0 0 0 0 0 0 3.07262034427981 3.12184429787638 2.3704433048213 2.40680874847866 1.50792146495733 1.98986562286629 0.221567788538409 0 0 0.063502942306158 0.944108799107955 3.20398416585599 0 0.647084212628954 0.313826296390398 0 0 0 0.6959938131099 0 3.57942154276352 0.671746266863223 2.32135090142462 0 TRUE 0 2.41158396387996 0.738860615968085 1.21141875402688 0.160151751503225 0.781219402568225
"74405" "TRINITY_DN194201_c1_g1" 0 0 0.566571640626761 0 0 0 0 0 0 0 0 0 0 0 1.32365829102624 0 0 0 0 0 0 0 0 0 0 0 0 0 0 0 TRUE 0.0944286067711268 0 0.220609715171041 0 0 0.892991332342373
"74406" "TRINITY_DN194201_c3_g2" 0 0 0 0 0 0 0 0 0 0.523060061795249 0 0 0 0 0.923719678749389 0 0 0 0 0 0 0 0 0 0 0 0 0 0 0 TRUE 0 0.0871766769658749 0.153953279791565 0 0 0.858436473253603
"74407" "TRINITY_DN194202_c0_g1" 0 0 0 0 0 0 0 0 0 0 0 0.725959234509188 0 0 2.6073895000244 3.12316954315582 0 3.30363464507901 0 1.49262232857445 0 0.753604536279995 0 0 0 0 0 1.80240004011484 0 0 TRUE 0 0.120993205751531 1.5056989480432 0.300400006685807 0.374371144142407 0.867874591130266
"74408" "TRINITY_DN194202_c1_g1" 0 0 0 0 0 0 0 0 0 0 0 0 0.944858445807539 0.608809242675524 0 0 0 0 0 0 0 0 0 0 0 0 0 0 0 0 TRUE 0 0 0.258944614747177 0 0 1
"74409" "TRINITY_DN194202_c2_g1" 0 0.332278283056929 0 1.75103517666786 2.36625226369956 0 0 0.292781749227846 0.748461233004035 1.34539637539127 1.0036022366802 0 0 0 0 1.68661257681559 2.54547421084018 0 0 1.41088377719558 1.60928217991657 1.44678556214312 0.766383141001298 0 0 0 2.15412950079018 0 0 0 TRUE 0.741594287237393 0.565040265717224 0.705347797942629 0.35902158346503 0.872222443376095 0.32041305736617
"74410" "TRINITY_DN194202_c5_g1" 0 0 0 0 0 0 0 0 0 0 0 0 0 0 0 0 0 0 0 0 0 0 0 0 0 1.54843662469604 0 0 0.352758525040637 0 TRUE 0 0 0 0.316865858289446 0 1
"74411" "TRINITY_DN194202_c7_g1" 0 0 0 0 0 0 0 0 0 0 0 0 0 0 0 0 0 0 0 0 0 0 0.128293401009818 0 0 0 0.195347598322219 0 0 0 TRUE 0 0 0 0.0325579330537032 0.0213822335016363 0.835813951500184
"74412" "TRINITY_DN194203_c1_g1" 0 0 0 0 0 0 0 0.0468402542029724 0.838346736521231 0 0 0 0 0 0 0 0 0 0 0 0 0 0 0 0 0 0 0 0 0 TRUE 0 0.1475311651207 0 0 0 1
"74413" "TRINITY_DN194203_c2_g2" 0 0 0 0 0 0 0 0 0 0 0 0 0 0 0 0 1.3138262963904 0.207892851641333 0 0 0 0 0 0 0 0 0 0 0 0 TRUE 0 0 0.253619858005289 0 0 1
"74414" "TRINITY_DN194203_c2_g3" 0 0 0 0 0 0 0 0 1.21723071622067 0 0 0 0 0 0 0 0.613531652917927 0.277389698810864 0 0 0 0 0 0 0 0 0 0 0 0 TRUE 0 0.202871786036778 0.148486891954799 0 0 0.817018799341719
"74415" "TRINITY_DN194203_c2_g5" 0 0 0 0 0 0 0 0 0.5489297694764 0 0 0 0 0 0 0 0.121678556588252 0 0 0 0 0 0 0 0 0 0 0 0 0 TRUE 0 0.0914882949127333 0.0202797594313754 0 0 0.944583732130106
"74416" "TRINITY_DN194204_c2_g1" 0 0 0 1.17759892932773 0 0 0 0 0 0 0 0 0 0 0 0 0.0827025893302493 0 0 0 0 0 0 0 0 0 0.286881147788162 0 0 0 TRUE 0.196266488221289 0 0.0137837648883749 0.0478135246313603 0 0.921538707297951
"74417" "TRINITY_DN194204_c3_g1" 0 0.116364756691785 0 0 0 0.278579550458423 1.80694266457776 0 0 0 0 0 3.79981261691531 0 0 0 0.601221085584946 0 0 0.070389327891398 0 0 0 0 0.417920007811965 0 0 0 0 0 TRUE 0.0658240511917013 0.30115711076296 0.733505617083376 0.0696533346353275 0.0117315546485663 0.84718383854326
"74418" "TRINITY_DN194204_c4_g1" 0 0 0 0 0 0 0 0 0.52707033551266 0 0 0 0 0 0 0 0 0 0.01292617444427 0 0 0 0 0 0 0 0.762986564880576 0 0 0.0257375614136083 TRUE 0 0.0878450559187767 0 0.131454021049031 0.00215436240737834 0.828838597693816
"74419" "TRINITY_DN194204_c6_g2" 0 0 0 0 0 0 0 0 0 0 0 0 0 0.664482840364683 0 0.535057594894842 0 0 0 0 0 0 0 0 0 0 0 0 0 0 TRUE 0 0 0.199923405876587 0 0 1
"74420" "TRINITY_DN194204_c6_g3" 0 0 0 0 0 0 0 0 0 0 0 0 0 0 0.916094422938358 0 0 0.738119288782576 0 0 0 0 0 0 0 0 0 0.552868871011303 0.953823953941167 0 TRUE 0 0 0.275702285286822 0.251115470825412 0 0.772294714057078
"74421" "TRINITY_DN194204_c8_g1" 0 0.541019153133559 1.699107384624 0 0 0 1.34936527759421 1.4630992673481 2.56778879672772 0 0 0 0.868686765322135 0 0 0 0 0 0.0786098346963665 0.0285691521967709 0.481298941547565 0 0 0 1.41683974191283 0 3.67615455223729 0 0 0 TRUE 0.373354422959593 0.896708890278339 0.144781127553689 0.848832382358353 0.0980796547401171 0.591548716786726
"74422" "TRINITY_DN194205_c2_g1" 0 0 0 0 0.54399071966485 0 0 0 0 0 0.187767747046025 0.560714954474479 0 1.48233202074738 0 0 0 0.717210299019596 0 0 0 0 0 0 0 0 0 0 0 0 TRUE 0.0906651199441417 0.124747116920084 0.366590386627829 0 0 0.853097459233896
"74423" "TRINITY_DN194205_c2_g2" 0 2.39204259754869 0 0.228972569760161 0 0 1.41413553298445 0 0 0 0 0.206643223983395 0 0.763836458890951 0 0.654435540845399 0 0.542010355536609 1.11569915343159 0.497740088609093 0 0.361768359419153 0 0 0 0 0 0 0 0 TRUE 0.436835861218142 0.270129792827974 0.326713725878827 0 0.329201266909972 0.470027035421014
"74424" "TRINITY_DN194206_c0_g1" 0.58207422139633 3.71127463104986 0.699551632523089 2.37851162325373 0.400537929583729 2.81475548280987 0 0.878136766626948 2.56778879672772 1.97965955171582 0 0 0 0 1.45364926604329 1.73984810269933 2.14306683237807 0.779049552837459 1.07929276727285 1.61353165291793 0 2.44863669708433 0.0229004021100788 2.5377930340406 1.41683974191283 1.2097652659741 7.11355465559167 0 2.298071734934 0 TRUE 1.76445092010277 0.904264185845081 1.01926895899302 2.00637189973543 1.28369242557097 0.380514089739865
"74425" "TRINITY_DN194206_c11_g1" 0 0 0 0 0 0 0.625738061908648 0 0 0 0 1.95233356636969 0 0 0 0 0 1.24366908096686 0 0 0 0 0 2.64754476970897 0 0 0 0 0 2.21381384618775 TRUE 0 0.429678604713056 0.207278180161144 0.368968974364625 0.441257461618161 0.430080028817
"74426" "TRINITY_DN194206_c7_g1" 0 0 0 0 0 0 0 0 0 0 0 1.47923056120634 0 0 0 0 0 0 0 0 0 0.217851096811131 0 0 0 0 1.23633953916837 0 0 0 TRUE 0 0.246538426867723 0 0.206056589861396 0.0363085161351886 0.754231917235135
"74427" "TRINITY_DN194207_c1_g1" 3.69721780342278 0.291603558030565 2.70043971814109 1.9126498648972 0.723340120251171 0 3.44148347958264 2.6583257511009 2.06660588420444 3.07056106707866 3.68234856099057 2.16671544496642 0.816394909169121 0 1.59884157813329 0.740711733399101 0 0 3.02821550713044 4.32481060342048 3.68470654850687 3.82558213003292 3.8685880013282 3.75146372116556 2.94598218599746 4.22334531579905 4.14869011066367 3.93696766018807 7.10133491431944 4.01818904901106 TRUE 1.55420851079047 2.84767336465394 0.525991370116918 4.39575153932979 3.74722775193074 0.506620146755682
"74428" "TRINITY_DN194207_c3_g1" 0 0 0 0 0 0 2.87046336202581 1.07519031415522 0 0.283329168051641 1.01792190799726 0 0 0.888304895208487 0 0 0 0 3.22141311740013 0 1.25035527176305 0 0.564622052436981 0 2.97085365434048 1.50589092972996 1.25156762060825 1.64015815496328 2.63203550398342 0.111031312388744 TRUE 0 0.874484125371656 0.148050815868081 1.68525619600236 0.83939840693336 0.723790757661974
"74429" "TRINITY_DN194207_c3_g2" 0 0 0 0.510961919277379 0 0 0 0 0 0 0 0 0 0 0 0 0 1.77736710945041 0 0 0 0 0 0 0.469885976274464 5.21210237168671 0.791605724704552 0 0 3.32192809488736 TRUE 0.0851603198795632 0 0.296227851575069 1.63258702792551 0 0.94159757413679
"74430" "TRINITY_DN194207_c3_g3" 0 1.1991226420136 0 1.02786177535451 0.573374526445944 2.41494732802091 1.78031009904338 1.25942315228141 0 0.425459304765355 1.44678556214312 2.11835972595306 2.270229907238 0 0 1.62105550329974 0 2.62316453565259 0.489542935642474 1.0447438212244 0 1.03139519627553 0.0867837661420667 0 2.36513259345253 5.97457519900099 3.0765590951316 1.22465773412074 0.313826296390398 5.33485426933163 TRUE 0.869217711972494 1.17172297403105 1.08574165769839 3.04826753123798 0.442077619880745 0.707312438375995
"74431" "TRINITY_DN194207_c4_g1" 0 0 0 0 0 0 0 0 0 0 0 0 0 0 0 0 0 0.723340120251171 0 0.534061602421118 0 0 0 0 0 3.04980499573531 0 0.349365277594213 0 2.8791175913577 TRUE 0 0 0.120556686708528 1.0463813107812 0.0890102670701864 0.949930548352814
"74432" "TRINITY_DN194208_c0_g1" 3.98112198979431 2.91054080140115 3.37781785308365 4.78062506357708 4.55046976134023 3.49837853400646 3.3649925735523 2.76871365703049 1.84277774529544 2.41359408240918 2.48516918005091 2.58135124716878 3.90785207184596 3.42572783804503 3.48129894154757 4.41088377719558 4.05267672430358 4.64397160076162 3.25640685379425 2.40163046658474 0.141432790929296 3.08457456192551 2.12035194036522 2.00108161572545 2.692873507464 1.51399597936701 1.3050950106667 2.41386483309795 1.78156954481597 1.10097764772482 TRUE 3.84982566720048 2.57609974758451 3.98706849228322 1.80139608718941 2.16757970488741 0.348211522639965
"74433" "TRINITY_DN194209_c1_g1" 0 0 0 0 0 0 0 0 0 0.471967787661516 0 0 0 0 0 1.45575462218619 0 0 0 0 0 0 0 0 0 0 0 0.747602230274943 0 0 TRUE 0 0.078661297943586 0.242625770364365 0.124600371712491 0 0.790560510791139
"74434" "TRINITY_DN194209_c3_g1" 0 0 0 0.108357178090419 0 0 0 0 0 0 0 0 0.967168607532628 0 0 1.387362540836 0 0 0 0 0 0 0 0 0.716332480287987 0 0 0 0 0 TRUE 0.0180595296817364 0 0.392421858061437 0.119388746714665 0 0.912435894195984
"74435" "TRINITY_DN194209_c5_g1" 2.85119933859329 0.126972856257766 0.540027269257507 4.31542131594578 0.822118274729345 3.79566306335096 1.66220549965362 0 0 3.45982502727698 0.168642035558839 0 7.24044790602386 0.726831217032493 0 4.98093926608551 0 1.44360665147561 3.96393645214449 0.445726703349984 0 4.77547201243005 0 0 3.47586310559153 0 0 3.01328358681842 0 0 TRUE 2.07523368635577 0.881778760414906 2.39863750676958 1.08152444873499 1.53085586132075 0.419525382523605
"74436" "TRINITY_DN194209_c6_g1" 3.013998146041 2.69331967881157 2.69955163252309 3.04875931191986 3.1788739581698 2.9547546649217 3.43576192384664 3.79129314859221 2.92314918047231 3.00396196615242 3.6203518068184 3.32696871158789 3.7658529528211 2.6144742828377 2.85399564717639 3.1168637576909 3.66174959981071 3.39903433899334 3.87754795155549 3.84689442670347 4.01845614056804 3.82720930634063 4.39944456458946 4.11993712250076 3.44546186717836 3.10047312069017 3.09119205151613 2.11902410314227 1.87184364850932 2.96180851473748 TRUE 2.93154289873117 3.35024778957831 3.23532842988836 2.76496721762895 4.01491491870964 0.235221257205735
"74437" "TRINITY_DN194209_c7_g1" 0 0 0 0 0 0 0 0 0 0 0 0 1.49364733397521 0 0 1.33742566428269 0 0 0 0 0 0 0 0 0.816394909169121 0 0 2.47196778766152 0 0 TRUE 0 0 0.47184549970965 0.548060449471773 0 0.784765758884618
"74438" "TRINITY_DN194209_c9_g1" 0.371837617330421 0 0 0 0 0 0 0 0 0 0 0 0.897627674279551 0 0 0.215367972203479 0 0 0 0 0 0 0 0 0.678071905112638 0 0 0 0 0 TRUE 0.0619729362217368 0 0.185499274413838 0.11301198418544 0 0.764170343846204
"74439" "TRINITY_DN194210_c10_g1" 0 0 0 0 0 0 0 0 0 0 0 0 0.414676780426886 0 0 0 0 0 0 0 0 0 0 0 0.773152397014052 0 0 0 0 0 TRUE 0 0 0.0691127967378144 0.128858732835675 0 0.865913634223865
"74440" "TRINITY_DN194210_c1_g1" 0 0 0 0 0 0 0 2.66993383566896 0 0.843179890257174 1.89956236015469 3.84769631377526 0 0 0 0.261831658752137 0 3.19927972133662 0 2.05519565424212 0 2.79493566280354 1.72027846523333 4.39204259754869 0 3.86591881455221 0 2.69621643405639 3.61306010689612 5.25289246167452 TRUE 0 1.54339539997602 0.57685189668146 2.57134796952987 1.82707539663795 0.616220486290589
"74441" "TRINITY_DN194210_c4_g1" 0 0 0 0 1.97599695761644 0 4.65300267514463 4.73362549840823 5.41084986613888 3.34922371893827 4.21854870624678 5.31553000309028 0 0 0 0 1.72465027173297 0 0 0 0 1.25942315228141 0.282143228781498 0 1.96051171011902 0 1.7211538870083 0 0.301002256032814 1.8742067858778 TRUE 0.329332826269407 4.61346341132784 0.287441711955495 0.97614577317299 0.256927730177152 0.899758170996168
"74442" "TRINITY_DN194210_c5_g1" 0 0 0 0 0 0 0 2.80343371146442 0 0.178873958169795 3.66323074786037 2.3743439890385 0 0 0 0 0 0 0 0.504874589398464 0 0 0 0 0 0 0 0 0 0 TRUE 0 1.50331373442218 0 0 0.0841457648997441 0.986006619414662
"74443" "TRINITY_DN194210_c6_g1" 0 0 0 0 1.43776039353993 0 3.85539177160777 4.18776774704603 5.40173284952262 2.16960436691696 3.68099940717571 4.790772037862 0 0 0 0 0.978195629681652 0 0.306845500314283 1.47767732756531 0.0813396274519388 2.9575432007571 0.0799753767205959 0 1.87617311443746 1.45838200415601 2.32048467801769 0 0 1.25277895152818 TRUE 0.239626732256655 4.01437803002185 0.163032604946942 1.15130312468989 0.817230172134872 0.852331256779057
"74444" "TRINITY_DN194210_c7_g1" 1.202260983562 1.03139519627553 0 0.756169328139299 1.85159914323515 1.67400860861722 2.8791175913577 2.66698377006666 0.0690146779151805 2.28688114778816 2.84338092070979 3.2254291875592 2.16027483140859 1.08406426478847 0 0.507921464957328 1.69421160776789 0.992043276171657 2.71171514862302 2.69443450387353 0.528071164578735 3.14469902515414 1.83551990138694 1.51903860960006 3.31513144352349 3.49901669699333 3.42881238357891 2.91149984886111 3.2144356975081 4.1503972017691 TRUE 1.08590554330487 2.32846788256611 1.07308590751566 3.41988221203901 2.07224639220274 0.520472832185765
"74445" "TRINITY_DN194210_c8_g1" 0 0 0 0 0 0 0 0 0 0 0 0 0 0 0 0 0 0 0 0 0 0.521050736900963 0 0 0 0 0 5.16365973836986 4.0536326982821 0 TRUE 0 0 0 1.53621540610866 0.0868417894834939 0.98586757606743
"74446" "TRINITY_DN194211_c1_g2" 0.565597175854225 1.14274017211608 0 0 0 0 0 0 0 0 0 0 0 0 0 0.545968369105293 0 0 0.0662614422687213 0.12300395405482 0 0 0 0 0 0 0 0 0 0 TRUE 0.284722891328385 0 0.0909947281842154 0 0.0315442327205902 0.892405067666762
"74447" "TRINITY_DN194211_c1_g5" 0 0 0 0 0 0 0 0 0 0 0 0 0 0 0 0 0 0 0 0 0 0 0 0 0 0 0.642470537315822 0 0 0.209141397838592 TRUE 0 0 0 0.141935322525736 0 1
"74448" "TRINITY_DN194212_c0_g1" 0 0 1.82130203988953 0 0 0 0 0 1.56997709332457 0 0 0 0 0 3.15736714811149 0 0 0 0 0 0 0 0 0 0 0 0 0 0 0 TRUE 0.303550339981588 0.261662848887428 0.526227858018581 0 0 0.731478873525801
"74449" "TRINITY_DN194212_c4_g4" 0 0 0 0 0 0 0 0 0 0 0 0 0 0 0 0 0 0.15704371014558 0 0.142740172116082 0 0 0 0 0 0 0 0 0 0 TRUE 0 0 0.02617395169093 0 0.0237900286860137 0.772769995080093
"74450" "TRINITY_DN194212_c4_g5" 0 0 0 0 0 0 0 0 0.175045486110914 0.167357927738514 0 0 0 0 0 0 0 0 0 0 0 0 0 0 0 0 0 0 0 0 TRUE 0 0.0570672356415713 0 0 0 1
"74451" "TRINITY_DN194213_c0_g1" 0 0 0 0 0 0 0 0 0 0 0 0 0 0 0 0.773152397014052 0 1.08270258933025 0 0 0 0 0 0 0 0 0 0 0 0 TRUE 0 0 0.309309164390717 0 0 1
"74452" "TRINITY_DN194213_c0_g2" 0 0 0 0 0 0 0 0 0 0 0 0 0 0 0.534061602421118 0 3.14290351149252 0 0 0 0 0 0 0 0 0 0 0 0 0 TRUE 0 0 0.612827518985607 0 0 1
"74453" "TRINITY_DN194213_c0_g3" 0 0.210388864445403 0 0 0 0 0 0 0 0 0 0 0 0 0 1.30859386858428 0.370722275148167 0.944108799107955 0 0 0 0 0 0 0 0 0 0 0 0 TRUE 0.0350648107409005 0 0.4372374904734 0 0 0.979950935415593
"74454" "TRINITY_DN194213_c1_g1" 0.258217389536018 0 0 0 0 0 0.411426245726465 0 0 0 0 0 0 0 0 0 0.293958979028694 0 0 0 1.58448152220665 0 0.650764559116902 0 0 0 0 0 0 0 TRUE 0.0430362315893363 0.0685710409544108 0.0489931631714491 0 0.372541013553926 0.892226338931707
"74455" "TRINITY_DN194213_c1_g2" 0 0 0 0 0 0 0 0.503857532577429 3.97186539423403 0.367371065648529 0.177598929327733 0.465713319595964 0 0 0 0 0 0 0 0 3.59466797300482 0 0 0 0 0 5.10513327721613 0 0 0.0690146779151805 TRUE 0 0.914401040230614 0 0.862357992521885 0.599111328834137 0.600429883318091
"74456" "TRINITY_DN194213_c1_g3" 0 0.745882688902259 0 0 1.55040819321728 1.06901467791518 0.742437445376266 0.584000383285773 3.11320040266395 3.4125105712498 0.75702324650746 2.84899843040002 0.831066510605073 0 0 0.966430467306298 0 0.63876894441695 0.463622456851893 2.00504061670053 1.8261925362366 0 1.8742067858778 0.553851968181126 2.80405355896735 1.80776706176642 4.27359048420801 0 1.30217279974075 4.03509599789673 TRUE 0.560884260005787 1.90969507991388 0.406044320388053 2.37044665042988 1.12048572730799 0.578443435239215
"74457" "TRINITY_DN194213_c1_g4" 0 0.713695814843359 0 0.395062799517578 0 2.34056226902641 0 1.2103888644454 4.06220807756025 3.21878116778407 2.17536491377543 5.46372053376471 1.63552224145975 0 0 2.92086492870989 0 3.56047040916651 0 1.04194382997017 3.55802267352524 0.42867840994823 0 3.38432615868584 1.98732086592925 2.63969523339958 4.77536665623612 2.70376517879341 2.58520292985943 5.1806252849257 TRUE 0.574886813897892 2.68841059288831 1.35280959655603 3.31199602485725 1.40216184535491 0.545721914856726
"74458" "TRINITY_DN194214_c0_g1" 0 0 0 0 1.52054796810658 0.298658315564515 2.66471037684349 0.474046599319306 2.91284144514327 2.95419631038688 1.24549566281992 0 2.33885223914518 0 1.47715921118664 2.56144834178548 0 0 2.67919857056692 1.97232504155715 2.24031432933371 3.54905302933729 3.12465899041952 1.24914190328035 0 0 1.40490312214513 1.93092653106403 2.64362534009972 0 TRUE 0.303201047278515 1.70854839908548 1.06290996535288 0.996575832218146 2.46911531074916 0.587784010510655
"74459" "TRINITY_DN194214_c0_g2" 0 0 0 0 0 0 0 0 0 0 0 0 0 0 0 0 0 0 1.65489375747332 1.79160572470455 0.546956178141411 0 2.95921373878461 3.62830700559833 0 0 0 0 0 0 TRUE 0 0 0 0 1.76349606745037 1
"74460" "TRINITY_DN194214_c2_g1" 2.55336050333533 0.770617646656203 3.52819621940835 3.06522762277562 4.12341789117667 3.46192139679073 3.68818035858693 1.67038715697383 5.13697061182743 3.24275492207628 2.63900057242433 4.25088579974498 0 0 1.43349363984688 0.748461233004035 2.14045147695366 0.277389698810864 3.29880492346474 2.54027530416586 2.62152444367146 2.04718936371245 2.85817997382465 3.41291698330213 1.88205607096863 1.59741198755465 1.91532967601301 3.03878733050557 4.00889917205664 2.52656966049778 TRUE 2.91712354669048 3.43802990360563 0.76663267476924 2.49484231626605 2.79648183202355 0.347367487966239
"74461" "TRINITY_DN194215_c2_g3" 0 0 0 0 1.0264459803038 0 0 0 0 0 0 0 0 0 0 0 0 0 0.576280257621355 0.00863030514344006 0 0 0 0 0 0 0 0 0 0 TRUE 0.171074330050633 0 0 0 0.0974850937941326 0.857539857433199
"74462" "TRINITY_DN194216_c0_g2" 0 0 0 0 0 0 0 0 0 0 0.199122642013601 0 0 0 0 0 0 0 0 0.557777671394926 0 0 0 0 0 0 0 0.376290383337052 0 0.284514133244245 TRUE 0 0.0331871070022668 0 0.110134086096883 0.0929629452324876 0.713644393154126
"74463" "TRINITY_DN194216_c1_g1" 0 0 0 0 0 0 0.221567788538409 0 0 2.14274017211608 0.812292844873271 0 0 0 0 0 0 0 0 0.112366523072563 0 1.699107384624 0 0.291603558030565 0 0.528071164578735 0 0 2.20382759794212 1.03773362744651 TRUE 0 0.52943346758796 0 0.628272064994562 0.350512910954521 0.64985456636923
"74464" "TRINITY_DN194216_c1_g2" 0 0 0 0 0 0 0 0 0 0 0.138814468902282 0 1.03068920407114 0 0 0 0 0 0 0 0 0 0 0 0 0 1.03913839390696 0 0 0 TRUE 0 0.023135744817047 0.171781534011857 0.173189732317826 0 0.718636208653518
"74465" "TRINITY_DN194217_c0_g1" 2.61612240464668 2.85299758761332 2.58808495853398 1.83066097439976 2.35501626421955 1.81639490916912 3.03808494731697 3.19880843205028 3.19361406319095 3.42545930476536 3.1243281350022 3.26708629034088 1.88244741643173 2.55163905673439 1.62152444367146 2.89141918684608 1.73811928878258 2.46988597627446 2.65969626580899 3.4340276746636 2.68907546954531 3.40776061856232 3.48194470273327 2.91437317193972 3.58074849176377 3.42102127410647 4.10341371084902 3.37545653587666 4.6388268549053 3.68459435073562 TRUE 2.34321284976374 3.20789686211111 2.19250589479012 3.80067686970614 3.09781298387553 0.286875143414999
```
