## Supplementary material for "Atlas of tissue-specific and tissue-preferential gene expression in ecologically and economically significant conifer *Pinus sylvestris*": Tables supplementary files: Table S6. Filtered TMM_Tau_final_matrix.txt (part 21 of 54)

```
"74466" "TRINITY_DN194217_c1_g1" 1.51096191927738 1.4125105712498 1.55532535898925 2.00970547228367 1.25217341320203 1.30684550031428 2.7826182437361 2.86473092231475 1.43242497680476 2.91322452933057 3.09271486352265 2.98677497639475 2.5842409728037 2.63853727921519 2.7172102990196 2.96476826967405 2.79805051476751 2.19282540355239 3.17871464117544 3.12862334841912 2.98913900736823 3.42155994490182 3.13504228623365 2.91972144513017 3.26633679942013 2.94729211089273 2.62199323166612 2.71501474991089 2.56608449051547 2.68862798348685 TRUE 1.50792037255273 2.6787480853506 2.64927212317207 2.80089156098203 3.12880011220474 0.229989788699961
"74467" "TRINITY_DN194218_c6_g1" 0 0 0 0 0 0 0 0 0 0 0 0 0 0 0 0 0 0 2.6095185904113 0 0 1.39835037034596 2.93640237772506 2.88048962668782 0 0 0 0 0 0 TRUE 0 0 0 0 1.63746016086169 1
"74468" "TRINITY_DN194218_c6_g2" 0 0 0 0 0 0 0 0.349365277594213 0.598365205323645 0 0 0 0 0 0 0 0 0 0 1.38901605968851 0 0 0 0 0 0.261831658752137 0 0 0 0 TRUE 0 0.15795508048631 0 0.0436386097920228 0.231502676614752 0.782298747873865
"74469" "TRINITY_DN194218_c8_g4" 0 0 0 0 0 0 0 0 0 0 0 0.530070742225084 0 0 0 0.285698125958125 0 0 0 0 0 0 0 0 0 0 0 0 0 0 TRUE 0 0.0883451237041806 0.0476163543263542 0 0 0.865254718285881
"74470" "TRINITY_DN194218_c9_g1" 0 0 0 0 0 0 0 0 0 0 0 0.468843942974637 0 0 0 0.190298791626595 0 0 2.32567423412026 1.83187724119167 0 1.84116804354865 2.66174959981071 1.9913177569002 0 0 0 0 0 0 TRUE 0 0.0781406571624396 0.0317164652710991 0 1.77529781259525 0.984529761478027
"74471" "TRINITY_DN194219_c2_g1" 0 0 0 0 0 0 0 0 2.0799753767206 0.100304905795685 0 0 0 0 0 0 0 0 0 0 0 0 0 0 0 0 0 0 0 0 TRUE 0 0.363380047086047 0 0 0 1
"74472" "TRINITY_DN194219_c5_g1" 0.986228880227399 0.210388864445403 0.0579700686373299 0.606915941825205 0.687060688339892 0.12300395405482 2.84317989025717 2.69666157291858 2.52732060787705 3.91981677005279 3.48426705261196 3.57482812358744 1.98185265328974 0.929033478645856 0.199122642013601 1.93960272035604 1.52957110757389 1.67265162932838 4.0926303050113 4.35769274848834 3.4503534839162 4.78852911437543 4.59854386356096 5.03403959435364 2.53455968460832 1.96716860753263 0.571434115876509 3.07450543636363 2.59263642860658 1.32019582126613 TRUE 0.445261399588342 3.17434566955083 1.37530570520125 2.0100833490423 4.38696485161764 0.600806231625055
"74473" "TRINITY_DN194219_c5_g2" 0 0 0 0 0 0 3.61600474407973 2.32624970083746 2.42169458118029 2.86393845042397 3.68873986801449 3.84267719153754 0 0 0 0 0 0 5.45844762743792 4.19385057703736 4.54720302475693 5.40806644347527 5.6435676219088 5.37840757899433 2.08406426478847 1.08678376614207 1.92295896423617 3.71973105674985 2.02076886509457 1.09828479572342 TRUE 0 3.12655075601225 0 1.98876528545576 5.10492381226844 0.749491068349806
"74474" "TRINITY_DN194219_c6_g1" 0 0 0 0 0 0.00144197417390632 0 0 0 0 0 0 0 0 0 0 0 0 0.36513259345253 0 0 0 0 0 0 0 0 0 0 0 TRUE 0.000240329028984387 0 0 0 0.0608554322420883 0.999012705110579
"74475" "TRINITY_DN194219_c7_g1" 0.513995979367013 0.0867837661420667 0 0 0 0 0 0 0 0 0 0 2.39506279951758 0.50182126542091 1.40381306161659 1.27082791555366 0 0 0.91456452349394 0.700439718141092 0 0.520045024039818 0 0.435095151620097 2.4995270242151 1.03068920407114 2.51752767033727 1.55139296802745 1.60880924267552 1.45785691041377 TRUE 0.100129957584847 0 0.928587507018124 1.77763383662337 0.428357402882491 0.795082255205439
"74476" "TRINITY_DN194220_c5_g1" 0 0.646162657157894 1.31672502157875 0 0 0 0 0 0 0.0786098346963665 0 0 0 0 0 0 0 0 0 0 0 0 0 0 0 0 0 0 0 0 TRUE 0.327147946456107 0.0131016391160611 0 0 0 0.989987986125248
"74477" "TRINITY_DN194220_c6_g1" 0.249748715083569 0 0 0.630405471482323 0 0 2.08508467862865 0 0.899175630480513 0.0384361816561079 1.1036654827657 0.705756782049797 0 0 0 1.25580283660272 1.26663664251399 0.324234562270531 0.286881147788162 0 0 0 0 0.757876659747896 0 0 0 0 0 0.668119124686432 TRUE 0.146692364427649 0.805353125930127 0.47444567356454 0.111353187447739 0.17412630125601 0.718565217696009
"74478" "TRINITY_DN194220_c8_g3" 0 0.329984649758421 0 0 0 0 0 0 0 0 0 0.26663664251399 0 0 0 0 0 0 0 0 0 0 0 0 0 0 0 0 0 0 TRUE 0.0549974416264034 0.0444394404189983 0 0 0 0.797993147022754
"74479" "TRINITY_DN194220_c8_g7" 0 0.571434115876509 0 0 0.432959407276106 0 0 0 0 0 0 0 0 0 0 0 0 0 0 0.0565835283663675 0 0 0 0 0 0 0 0 0 0 TRUE 0.167398920525436 0 0 0 0.00943058806106125 0.985915996304725
"74480" "TRINITY_DN194221_c1_g1" 1.64938552918152 0.449957483628003 2.42519072149345 0 0 0 0 0 0 0 0 0 0 0 0 0 0 0 0 0 0 0 1.50283975825593 0 0.745882688902259 0 0 2.13848684427481 2.4861994925681 0 TRUE 0.754088955717161 0 0 0.895094837624195 0.250473293042655 0.71942575062041
"74481" "TRINITY_DN194221_c2_g2" 0 0 0 0 0 0 0 0 0 0 0.973794929652606 0 0 0 0 0 0 0 0 0 0 0 0 0 0 0.12961273813047 0.0454429707611671 0 0.769771739249448 1.02361021518265 TRUE 0 0.162299154942101 0 0.328072943887288 0 0.87632388012629
"74482" "TRINITY_DN194221_c2_g3" 0 0 0.733788168625182 0 1.10165007609443 0 0 0 0 0.00719550140420377 0 0 0 0 0 0 0 0.22650852980868 0 0 0 0 0 0 0 0 0 0.0922074380970889 0 0.00863030514344006 TRUE 0.305906374119936 0.00119925023403396 0.03775142163478 0.0168062905400882 0 0.954432984136642
"74483" "TRINITY_DN194221_c3_g1" 0 0 0 0 0 0 0 0 1.94185751900344 0 0 0 0 0 0 2.80859098813998 0 0 0 2.61258840669872 0 1.8491986517647 0 1.71984055506427 0 0 0 0 0 0 TRUE 0 0.323642919833907 0.468098498023329 0 1.03027126892128 0.807880351092822
"74484" "TRINITY_DN194222_c0_g2" 0.14535138557262 0 0 0 0 0 1.6144742828377 3.11370049916473 1.93696766018807 2.31903981556254 2.60975496217244 2.68189898322411 0 0 0 0 0 0 2.3912178076029 1.5626698261027 0.230203013366421 0.697773819555186 1.86155841957203 1.35783347862949 0 0 0 0 0 0 TRUE 0.02422523092877 2.37930603385827 0 0 1.35020939413812 0.855584505995839
"74485" "TRINITY_DN194222_c0_g3" 0 0 0 0 0 0 0.626672752605993 0 0 1.16800012451782 0 0.277389698810864 0 0 0 0.200378797984026 0 0 0 0.0440443327060212 0 0 0 0 0 0 0 0 0 0 TRUE 0 0.34534376265578 0.033396466330671 0 0.0073407221176702 0.970509682775894
"74486" "TRINITY_DN194223_c5_g2" 3.91092449689301 5.21598915414672 4.81311419134629 3.58255600301406 3.04001567884788 4.40612845656202 3.56413424345824 3.77925972037238 2.79431188458201 2.43429461795993 3.605257262939 3.13504228623365 3.47092725747513 4.68565987743181 4.56559717585422 4.00692631677036 3.05328514466902 3.71666172490717 3.92969632958372 3.46597446450407 4.32869287676578 3.12647734018184 3.85029937284808 2.98167002210513 3.35346444815542 3.43988904761978 4.08865045409876 3.42048240210809 2.96180851473748 3.1947174628936 TRUE 4.16145466346833 3.21871666925753 3.91650958285129 3.40983538826885 3.61380173433144 0.149404203594728
"74487" "TRINITY_DN194223_c5_g3" 3.09895848008817 4.05128508492068 3.21738583638005 4.03843618165611 3.58760502005953 4.17664191765689 3.17264752161476 3.71358584914028 3.13914201914569 3.41427086388281 3.53742032487834 3.42505641110459 3.83289001416474 3.00575926928868 3.59036248846375 4.22966482341181 3.4463885811617 4.02032439821257 3.45995613965412 3.28850622045497 2.9913177569002 3.61105431506248 3.49914429572343 3.31368120713188 3.00737492992765 2.94373382963453 2.82334176176314 2.23695175858808 1.84438565300257 2.78575977442701 TRUE 3.69505208679357 3.40035383162774 3.68756492911721 2.6069246178905 3.36060998915451 0.116693549838495
"74488" "TRINITY_DN194224_c10_g1" 0 0 0 0 0 0 0 0 1.09220743809709 0 0 0.233888060174277 0 0 0 0 0 0 0.461528559472877 0 2.79618241072 2.22125842967781 0 2.16992500144231 0 0 0.892973815273334 0 0 0 TRUE 0 0.221015916378561 0 0.148828969212222 1.27481573355217 0.927470912882397
"74489" "TRINITY_DN194224_c14_g1" 1.65030502892003 0 0.768078435016455 0.443606651475615 3.43189034828618 4.20084957463721 2.40599235967584 2.51853513898218 1.62620548295304 3.20617433441503 0 2.65328936215566 4.01712018803171 0 0 0 0 2.71984055506427 2.94054264809852 0 0 2.69064057861569 0 2.91819538914666 0 0 0 0 0 0 TRUE 1.74912167305592 2.06836611303029 1.122826790516 0 1.42489643597681 0.480647445285501
"74490" "TRINITY_DN194224_c1_g1" 0 0 0 0 0 0 0 0 0 1.1940870521163 0 0.211635253327149 0 0 0 0 1.17376706773671 0 0 0 0 0 0 0 0 0 0 0 0 0 TRUE 0 0.234287050907242 0.195627844622784 0 0 0.791251966481668
"74491" "TRINITY_DN194224_c7_g2" 0 0 0 0 0 0 0 0 0 0 0.451013242943973 0 0 0 0 0 1.50182126542091 0 0 0 0 0 0.407080775450501 0 0 0 0 0 0 0 TRUE 0 0.0751688738239955 0.250303544236818 0 0.0678467959084168 0.857157766015189
"74492" "TRINITY_DN194224_c9_g1" 0 0 0 0 0 0 0 0 0.302172799740752 0 0 0 0 0 0 0 0.639695233399582 0 0 0 0 0 0 0 0 0 0 0 0 0 TRUE 0 0.0503621332901254 0.106615872233264 0 0 0.881907514718028
"74493" "TRINITY_DN194224_c9_g2" 0 0 0 0 0 0 0 0 1.49825086752783 0 0 0.10701824988212 0 0 0 0 0.0690146779151805 0 0 0 0 0 0 0 0 0 0 0 0 0 TRUE 0 0.267544852901658 0.0115024463191967 0 0 0.989251852358168
"74494" "TRINITY_DN194225_c13_g1" 0 0.761285273361619 0 0 1.42169458118029 0 0.554834395894193 0 0 0 0.479230561206336 4.1112817585383 0 0 0 0 0 0 0 0 0 1.97195733541501 0.257010618206024 4.15752883990666 1.71105432181207 0 0 0 0 3.26002565596146 TRUE 0.363829975756985 0.857557785939805 0 0.82851332962892 1.06441613225461 0.518538607878934
"74495" "TRINITY_DN194225_c16_g1" 0 0 0 3.29057185085208 0 0 0 0 0 0 0 0 0 0 0 1.87302570104647 0 0 0 0 0 0 0 0 0 0 0 0 0 0 TRUE 0.54842864180868 0 0.312170950174412 0 0 0.857697553347645
"74496" "TRINITY_DN194225_c19_g1" 0 0 0 0 0 0 0 0 0 0 0 0 0.0854246562526777 0 0 0.309176187478515 0 0 0 0 0 0 0 0 0 0 0 0 0 0 TRUE 0 0 0.065766807288532 0 0 1
"74497" "TRINITY_DN194225_c24_g1" 0 0 0 0 0 0.347098670622268 0 0 0 0 0 0 0.61635769699669 0 0 0 0 0 0 0 0 0 0 0 0 0 0 0 0 0 TRUE 0.0578497784370447 0 0.102726282832782 0 0 0.85921378433596
"74498" "TRINITY_DN194226_c0_g1" 0 0 0 0 0 0 0 0 0 0 0 0 0 0 1.73074862941621 0 0 0 0 0 0.892973815273334 0 0 0 0 0 0.124328135002202 0 0 0 TRUE 0 0 0.288458104902702 0.0207213558337003 0.148828969212222 0.853054635868948
"74499" "TRINITY_DN194226_c3_g2" 0 0 0 0 0 0 0 0 1.88244741643173 0 0 0 0 0 0 0 0 0 0 0 0 0 0 0 0 0 0.0229004021100788 0 0 0.210388864445403 TRUE 0 0.313741236071955 0 0.0388815444259136 0 0.96901782428036
"74500" "TRINITY_DN194226_c4_g1" 0 0 0 0 0 0 0 0 1.71764900817332 0 0 0 0 0 0 1.1263121303287 0 0 0 0 0 0 0 0 0 0 0 0 0 0 TRUE 0 0.286274834695553 0.187718688388117 0 0 0.836067769816589
"74501" "TRINITY_DN194227_c0_g1" 0 0 0 0 0.636914580355878 0 0 0 0 0 0 2.14860877020522 0 0 0 0 0 0 0.782408564927373 0 0 0 0 2.52907129982911 0 0 0 0 0 0.851199338593294 TRUE 0.106152430059313 0.35810146170087 0 0.141866556432216 0.551913310792747 0.725445809903647
"74502" "TRINITY_DN194227_c2_g1" 0 1.21225804420273 0 0 2.30363464507901 0 0.474046599319306 0.375178479589612 0 0 0.00719550140420377 0 0 0.93432777831537 0 0.0398402645317911 0 0 0.807354922057604 0 0 0 0 0 0 0 0 0 0 0 TRUE 0.585982114880291 0.14273676338552 0.162361340474527 0 0.134559153676267 0.812427185757141
"74503" "TRINITY_DN194227_c2_g2" 0.316145742293356 0.58880456701555 0.388465097283154 0 0.739848102699327 0 0 0 0 0.393965275660243 0 0 0 3.20367101303494 0 0 0 0 0 0 0 0 0 0 0 0 0 0 0 0 TRUE 0.338877251548565 0.0656608792767071 0.533945168839157 0 0 0.810590040684902
"74504" "TRINITY_DN194227_c4_g1" 0 0 0 0 1.56022582239965 0 0 0 0 0 0 0 0 0 0 0.752748591407134 0 0 0 0 0 0 0 0 0 0 0 0 0 0 TRUE 0.260037637066608 0 0.125458098567856 0 0 0.879384672942825
"74505" "TRINITY_DN194228_c2_g1" 0.677169938818245 0 0 1.08133962745194 0 0.0398402645317911 0 0 0 0 0 0 0 0 0 0 0 0.636914580355878 0 0 0 0 0.183962834842595 0 0 0 0 0 0 0 TRUE 0.299724971800329 0 0.106152430059313 0 0.0306604724737658 0.885884631407839
"74506" "TRINITY_DN194228_c3_g1" 0 0.291603558030565 0 0.867105729502655 1.11236652307256 0.986956962524401 0.53605290024021 1.24305970607253 0 0.751035176667862 0 0 0.55581615506164 0 0.599317793698226 0.593592805864596 0.32077347694587 1.5119739817818 0 0 0 0 0 0 0 0 0 0 0 0 TRUE 0.543005462188364 0.421691297163433 0.596912368892022 0 0 0.595963825836592
"74507" "TRINITY_DN194228_c3_g2" 0 1.73898395470051 0 1.37740143078579 1 0 0.187767747046025 0 0 0 0 0 0 0 0 1.17504548611091 0.669933835668961 0.429749850800216 0 0 0 0 0.221567788538409 0 0 0 0.144046369616707 0 0 0 TRUE 0.686064230914384 0.0312946245076708 0.379121528763348 0.0240077282694511 0.0369279647564016 0.828240627824068
"74508" "TRINITY_DN194229_c7_g1" 6.03379739288869 5.39944456458946 6.20429725071852 6.03170395926032 6.11503324294624 6.26569942585514 5.16619321695366 5.28421798317836 5.4997183503928 5.35906428214179 5.4118329633087 5.69713438251739 5.08576455377831 5.59463811806797 6.16617312748523 5.56769754563139 5.70788365309771 6.24056239048689 5.0894557778296 5.21614440785049 4.71770383743853 5.53891058415613 5.60285472332987 5.84611717333673 4.44367295027579 4.32610585567647 4.4169748193944 4.56967336165733 4.85059942381264 4.1807843910787 TRUE 6.00832930604306 5.40302686308212 5.72711989809125 4.46463513364922 5.33519775065689 0.129126476788293
"74509" "TRINITY_DN194230_c1_g1" 0 0 0 0 0 0 0 1.22465773412074 0 0.414676780426886 0 0.280956313831056 0 0 0 0.301002256032814 0 0 0 0.116364756691785 0 0.898401859992193 0 0 0 0 0 0 0 0 TRUE 0 0.320048471396447 0.0501670426721357 0 0.16912776944733 0.828701875092052
"74510" "TRINITY_DN194230_c2_g1" 0 0 0.2904244038653 0 0 0.725959234509188 0 0 0 0 0 0 1.1833277060448 0 0.445726703349984 2.18173865968866 0 2.33313745630767 0 0 0 0 0 0 0 0 0 0 0 0 TRUE 0.169397273062415 0 1.02398842089852 0 0 0.958642776225493
"74511" "TRINITY_DN194231_c1_g1" 0 0 0 0 0 0 0 0 0.946356571633634 1.42061713897869 0.154453592679872 0.899175630480513 0 0 0 0 0.592636428606577 0 0.468843942974637 0 1.88205607096863 1.63226821549951 0.542010355536609 2.40108430150501 0.643394453479892 0 1.49927188316909 1.11036324336042 0.842375488206288 0 TRUE 0 0.570100488962118 0.0987727381010962 0.682567511369281 1.1543771477474 0.707322528631644
"74512" "TRINITY_DN194231_c2_g1" 0 0 0 0 0 0 2.32653734813995 0.388465097283154 0.50182126542091 2.57482812358744 2.60975496217244 2.17216745005327 0 0 0 0 0.663572335417523 0 3.99349322105842 3.92314918047231 4.46675761572617 4.13208324796568 3.48129894154757 3.36050474633969 2.41494732802091 2.66879990883161 2.95270630763022 0.292781749227846 1.48129894154757 1.67581593117227 TRUE 0 1.76226237444286 0.110595389236254 1.91439169440507 3.89288115885164 0.75678364535527
"74513" "TRINITY_DN194232_c3_g1" 0 0 0 0 0 0 0 0 0 0.151858816727005 0 0 0 0 0 0 0 0 0 0 0 0 0 0 0 0 0 1.27262045466299 0.196607044094818 0 TRUE 0 0.0253098027878342 0 0.244871249792968 0 0.974160091467217
"74514" "TRINITY_DN194232_c4_g1" 0 0 0 0 0 0 0 0 0 0 0 1.0703893278914 0 0 0 0 0 0 0.0662614422687213 2.66652937792404 0 5.26996820063334 1.5935928058646 0 0 0 1.64708421262895 0 0 1.9701173976055 TRUE 0 0.178398221315233 0 0.602866935039076 1.59939197111512 0.877880911861524
"74515" "TRINITY_DN194232_c4_g2" 0 0 0 0 0 0 0 0 0 0 0 0 0 0 0 0 0 0 0 0.385154896884344 0 0.836732080459136 0 0 0 0 0 0 0 0 TRUE 0 0 0 0 0.203647829557247 1
"74516" "TRINITY_DN194232_c5_g3" 0 0 0 0 0 0 0 0.52707033551266 0 1.32538641465977 0 0 0 0 0 0 0 0 0 0 0 0 0 0 0 0 0 0 0 0 TRUE 0 0.308742791695406 0 0 0 1
"74517" "TRINITY_DN194232_c5_g4" 1.51247974691963 0.926758531986465 0 1.01863417413905 0 2.27262045466299 1.89569039046369 2.26183165875214 0.177598929327733 2.01827808502435 1.63273352595054 2.43829285157915 2.17759892932773 0.905350899580958 0 0 0 3.03878733050557 2.30129498100914 3.45772560711075 1.68929916053589 1.55875743037376 2.38929146200697 3.66755155906249 2.75146372116556 2.26002565596146 1.5385381636298 0.542010355536609 0 2.53057020390253 TRUE 0.95508215128469 1.73740424018293 1.02028952656904 1.60376801669933 2.51065336668317 0.470601556821075
"74518" "TRINITY_DN194233_c5_g1" 0 0 0 0 0 0 0 0.347098670622268 0 0 0 0 0 1.63087138301258 0 0 0 0 0 1.80074462393678 1.61870851231379 0 0 0 0 0 0 0 0 0 TRUE 0 0.0578497784370447 0.271811897168763 0 0.569908856041761 0.855388422152519
"74519" "TRINITY_DN194233_c8_g1" 0 1.54596836910529 0 0 0 0 0 0 0 0 0 0 3.54077124608924 3.00934717225925 0 0.389566811762726 0 0 0 0.0214797274104514 0 0 0 0.523060061795249 1.51601514700366 5.28913359951954 0 0 0 0 TRUE 0.257661394850882 0 1.15661420501854 1.13419145775387 0.0907566315342835 0.679536729337663
"74520" "TRINITY_DN194233_c8_g3" 0 0 0 0 0 0 0 3.20742436810389 0.462575888042204 0 0 0 0 0 0 1.60359667486021 0 2.81680447483288 1.25277895152818 3.3648525400612 2.57434375392001 0 0 1.27262045466299 0.919149363287674 2.89936900827598 0.975996957616443 0 0 1.56949109195872 TRUE 0 0.611666709357682 0.736733524948847 1.06066773685647 1.41076595002873 0.573092196633691
"74521" "TRINITY_DN194233_c8_g4" 0 0 0 0 0 0 0 0 0 0 0 0 0 0 0 0 0.178873958169795 0 0 0 0 0 0 0 1.20100646605609 0 1.30859386858428 0 0 0 TRUE 0 0 0.0298123263616325 0.418266722440061 0 0.982181031407594
"74522" "TRINITY_DN194233_c9_g2" 0 0 0 0 0 0 2.17376706773671 0 0 0 0 0 3.91513842592446 0 0 0 0 0 3.79607855620167 0 0 0 0 0 2.63040547148232 0 0 0 0 0 TRUE 0 0.362294511289451 0.652523070987409 0.43840091191372 0.632679759366944 0.450833523632694
"74523" "TRINITY_DN194233_c9_g3" 6.00818208224212 6.85231102092361 6.89815997158211 6.39147560511755 5.83215582464129 5.91855320337668 5.98961589006449 4.72328550477764 5.50315788986782 5.05285058487753 5.29928129627438 4.62964804418744 5.60368568340766 5.76717805811926 6.04297258321952 6.17598360368659 5.73072146180879 5.41190073842631 5.48963926622982 5.20316199468193 5.58646452588639 5.50846034583577 4.99158986938553 4.42230028899447 5.89384755813292 5.22816452045426 5.55615348053426 6.36276793544911 5.67344335568483 5.14449510201347 TRUE 6.31680628464722 5.19963986834155 5.78874035477802 5.64314532537814 5.20026938183565 0.13596388956098
"74524" "TRINITY_DN194234_c1_g1" 4.13897825331988 3.65328936215566 4.41074812818595 3.65764000520782 3.40012801480873 3.55802267352524 4.21575624226016 4.42404868442908 4.00647756407121 4.34568023078636 4.53953107147415 4.26723614181241 4.81198471935167 4.95535930524299 4.75883614660151 3.97773784924282 4.2862158173791 4.04544297076117 4.14990966753492 4.19896554558606 4.52174175803062 4.28088209921436 3.88537912855803 4.18142064028014 5.38991092507167 5.62950233949197 5.60457546698149 5.82334176176314 5.41003576155868 5.51711818515321 TRUE 3.80313440620055 4.29978832247223 4.47259613476321 5.5624140733367 4.20304980653402 0.245895377045117
"74525" "TRINITY_DN194234_c1_g3" 0 0 0 0.361768359419153 0 0 0 0 0.510961919277379 0 0 0 0 0 0 0 0 0 0 0 0 0 0 0 0 0 0 0 0 0 TRUE 0.0602947265698589 0.0851603198795632 0 0 0 0.822996418240532
"74526" "TRINITY_DN194235_c1_g1" 0 0 0 0 0 0 0 2.30158764660319 0 0 0 0 0 0.418999465431266 0 0 0 0 0 3.27961986626824 0 0 0 0 0 0 0 0 0 0 TRUE 0 0.383597941100531 0.0698332442385443 0 0.546603311044707 0.792614142570576
"74527" "TRINITY_DN194235_c2_g1" 2.02573756141361 4.4432751117658 0 4.07407722258206 0 4.59173924876741 3.12961273813047 3.24716800037477 0 0 3.26303440583379 4.35367615775164 0 3.12911812808932 0 0 0 4.45903810268971 3.35318212035786 3.45220004940622 0 0 3.30436501265442 4.85708525122187 2.29337048420475 3.45903810268971 0 0 1.49415956371284 4.01444456589816 TRUE 2.52247152408815 2.33224855034845 1.26469270512984 1.87683545275091 2.4944720722734 0.210273663705376
"74528" "TRINITY_DN194235_c2_g2" 0.920674411041618 3.01095882207224 3.86977272325138 4.05450121618256 4.1569628393229 1.49978212014731 1.70531444108638 4.37295209791183 2.81290889856175 4.82563300708195 2.75595576955096 2.95326523901484 2.36120689023873 4.33735429849697 0.712815854437372 5.06086882859772 3.20445376767456 2.48748634934854 2.49108345371826 4.33935120727122 0.762986564880576 5.1753249891849 3.15380533607904 2.82883464946806 0 2.45654333931247 0 3.29189819604668 0 1.59311469648462 TRUE 2.91877535533633 3.23767157553462 3.02736433146565 1.22359270530729 3.12523103343367 0.205064257958051
"74529" "TRINITY_DN194235_c4_g1" 0 0 0 0 0 0 0.997834332781886 0.824564212089827 0.210388864445403 0.575312330687437 0.863938450423972 0.892196710465485 0 0 0 0.261831658752137 0 0.648005179810493 0.12961273813047 0.128293401009818 0 0 0 0.111031312388744 0 1.19975085671584 1.86473092231475 0.840765337323874 1.38460245765075 1.35049724708413 TRUE 0 0.727372483482335 0.151639473093772 1.10672447018156 0.0614895752548385 0.78754840134766
"74530" "TRINITY_DN194235_c5_g1" 2.52556778890135 2.57240464739033 2.75766335376083 2.72334012025117 2.89433274227769 2.799087306074 3.06177619758669 3.00216242115062 2.72683121703249 2.57942154276352 2.69041709553247 2.88986288136518 2.60880924267552 2.85159914323515 2.72922645499115 2.72224741775185 2.8665123940878 2.7172102990196 2.71523445524002 2.89122474044901 1.81844157576416 3.03104224335857 2.49492756747912 2.68279799870165 2.51752767033727 2.07860983469637 2.69398867721952 1.85199883711245 1.70708299177171 2.32509853776749 TRUE 2.71206599310923 2.82507855923849 2.74926749196018 2.1957177581508 2.60561143016542 0.091825018473827
"74531" "TRINITY_DN194236_c3_g1" 0 0 0 0 0 0 3.95837871156634 4.60963678113278 3.06384804338205 3.98285671175612 3.47222780298904 2.30305008468167 0 0 0 0 0.832687516439532 0 0.401630466584741 2.39971798353103 5.64287482344454 0 0.984042426097024 1.40979822782842 0 0 2.71852602646226 0 0.758729568457863 0 TRUE 0 3.56499968925133 0.138781252739922 0.579542599153354 1.80634398791429 0.822954554006023
"74532" "TRINITY_DN194236_c3_g2" 0 0 0 0 0 0 0 0 0 1.80570518483851 0.642470537315822 0 0 0 0 0 0 0 0 0 0 0 0 0 0 0 0 0 0 0 TRUE 0 0.408029287025722 0 0 0 1
"74533" "TRINITY_DN194236_c3_g3" 0 2.70221425101044 0 0 0 0 5.43205744098171 6.17218745622475 5.9944213267928 6.48223520099179 5.8164717115882 4.5571037009221 0 0 0.267835392097615 0 4.40619650019089 0 1.85877674530819 4.33635480664323 7.0607931887491 1.69019357782485 2.41818994794577 4.29108779666626 1.56022582239965 1.75103517666786 4.75777001069659 4.22319083512208 6.05656185309776 2.06522762277562 TRUE 0.450369041835073 5.74241280625023 0.779005315381417 3.40233522012659 3.60923267718957 0.641224754620438
"74534" "TRINITY_DN194236_c3_g4" 0 0 0 0 0 0 0 0 0 0.375178479589612 0 0 0 0 0 0 0 0 0 0 1.90535089958096 0 0 0 0 0 0.366252263699564 0 0 0 TRUE 0 0.0625297465982687 0 0.0610420439499273 0.317558483263493 0.902717296922546
"74535" "TRINITY_DN194236_c3_g5" 0 0 0 0 0 0 0 0 0.162210036314307 1.03491998434916 0 0 0 0 0.357270475679559 0.432959407276106 0 0 0 1.57918014812715 4.01086933318836 2.96845944487652 0 3.21769602667169 1.24184018356467 2.69621643405639 2.7497487788645 1.48284828306847 2.74394575188154 3.73920004023089 TRUE 0 0.199521670110578 0.131704980492611 2.44229991194441 1.96270082547729 0.765187778038469
"74536" "TRINITY_DN194237_c3_g1" 0 0 0 0 0.709290635723358 0 1.66038103524241 0 0 0 0 0 0 0 0 0 0 0 4.22488921346995 2.03351110236132 0 0 0 0 3.62784026504398 1.33456827566613 0.818850560895434 0 0 0 TRUE 0.118215105953893 0.276730172540402 0 0.963543183600925 1.04306671930521 0.674400391424599
"74537" "TRINITY_DN194237_c4_g1" 4.87931367631089 5.46744252448354 5.33710449044256 5.32337006906127 5.38636262071218 5.95398687171164 4.49684579012695 4.67400860861722 4.42914726323522 4.24587590979529 4.42928119333566 4.7839804136838 4.15080335448169 4.37642931106992 4.65981041662132 4.83526723583332 3.73584707202618 5.3903237527283 3.73747044908606 3.90062533253607 3.49659017442095 3.82415684372883 3.32553033156756 3.97443753507103 4.49556725845794 4.47170772546326 4.65460738913619 4.06522762277562 3.8015725694636 5.12039341559244 TRUE 5.39126337545368 4.50985652979902 4.52474685712679 4.43484599681484 3.70980177773508 0.203375444441625
"74538" "TRINITY_DN194237_c4_g2" 0 0 0 0 0 0 0 0.119024103142275 0 0 0 0 0 0 0 0 0 0 0 0 0 0 0 0.00719550140420377 0 0 0 0 0 0 TRUE 0 0.0198373505237124 0 0 0.00119925023403396 0.984886461619453
"74539" "TRINITY_DN194238_c2_g1" 0 0 0 0 0 0 0 0 0 0 0 0 0 0 0 0 0 0 0 0 0 0 0 0 0 0 0.331131922217202 0 0 0.916094422938358 TRUE 0 0 0 0.207871057525927 0 1
"74540" "TRINITY_DN194238_c3_g1" 0 0 0 0 0 0 0 0 0 0 0 0 0 0 0 0 0 0 0 0 0 0 0 0 0 1.54399071966485 1.02573756141361 3.08966763043294 0 0.686164326061359 TRUE 0 0 0 1.05759337292879 0 1
"74541" "TRINITY_DN194239_c2_g1" 0 0 0 0 0 0 1.54744982914397 0.855989697308481 0 0 0 0 3.03157164035829 0 5.37510895714347 0.154453592679872 4.88611112666643 0 0 0 0 0 0 0 0 0 2.74717253703546 0 0 0 TRUE 0 0.400573254408741 2.24120755280801 0.457862089505911 0 0.904244104607902
"74542" "TRINITY_DN194239_c4_g1" 0 0 0 0 0 0 0.6535186707536 0 0 0 0 0 3.40122086216022 2.58640447489506 5.0907264270582 1.14925936549962 3.20100646605609 0 0 0 0 0 0 0 0 0 1.4838802538141 0 0 0 TRUE 0 0.108919778458933 2.57143626594487 0.247313375635684 0 0.965366324764448
"74543" "TRINITY_DN194239_c4_g2" 0 0 0 0 0 0 2.63575439127776 2.99457972421575 1.23327453899093 0.825378603892931 2.86809407991528 1.04893364519792 0.466757615726171 1.17951105027151 1.82048534298638 0 1.05935527761642 0 2.8353177724842 0 0 0 0 0 0 0 0 0.258217389536018 0 0 TRUE 0 1.93433583058176 0.754351547766747 0.0430362315893363 0.472552962080701 0.83586863235444
"74544" "TRINITY_DN194239_c4_g3" 1.64754476970897 0 3.32725621558264 1.1788739581698 1.05172011644733 0 1.25701061820602 0 0 0 0 0 3.4666271200415 0 3.73682131744816 0 0 0 0 0 0 0 0 0 0 0 0 0 0 0 TRUE 1.20089917665146 0.209501769701004 1.20057473958161 0 0 0.706454018643259
"74545" "TRINITY_DN194239_c4_g4" 0 0 0 0 0 0 1.98877556233775 2.13487805434311 0 0 0.939602720356044 0.0243196791954129 0 0 0 0 0 0 1.75017770559306 0.843179890257174 0.826192536236601 0.10969486482593 0 0 0 0 0 0 0 0 TRUE 0 0.847929336038719 0 0 0.58820749948546 0.826575318695366
"74546" "TRINITY_DN194239_c6_g1" 0 0 0 0 0 0 0 0 0 0.953823953941167 0 0 0 0 0 0 0 0 0 0 0 0 0 0 0 0 0 0.331131922217202 0 0 TRUE 0 0.158970658990194 0 0.055188653702867 0 0.913209371381119
"74547" "TRINITY_DN19423_c0_g1" 0 0.422233000683048 0 0 0 0 0 0 0 0 0 0 0 0 0 0 0.444667066841908 0 0 0 0 0 0 0 0 0 0 0 0 0 TRUE 0.070372166780508 0 0.0741111778069846 0 0 0.762612844435608
"74548" "TRINITY_DN194240_c1_g1" 0 0 0 0 0 0 0 0 0 0 0 0 0.445726703349984 0 0 0 0 0 0.0384361816561079 0.762986564880576 0 0 0 0 0 0 0 0 0 0 TRUE 0 0 0.074287783891664 0 0.133570457756114 0.860957682672418
"74549" "TRINITY_DN194240_c2_g1" 0 0 0 0 0 0 0 0 0 0 0.457331625485014 0 0 0 0 0 0 0 0 0 0 0 0 0 0 0 0 0 0.336854639125465 0 TRUE 0 0.0762219375808356 0 0.0561424398542442 0 0.815858656850912
"74550" "TRINITY_DN194240_c3_g1" 0 0 0 0 0 0 0 0 0 0 0 0 0.500802053057158 0 0 0.947105051567875 1.44784364436209 0 0 0 0 0.0976107966264223 0 0 0 0 0 0 0 0 TRUE 0 0 0.482625124831186 0 0.0162684661044037 0.991572928310511
"74551" "TRINITY_DN194240_c4_g1" 1.37350901551801 0 1.74243744537627 0 0 0 0 0 0 0 0 0 0 0 2.92390979472 2.01471235152137 1.0820212693455 0 0 0 0 0.810648747782646 0 0 0 0 0.576280257621355 0 1.74760223027494 0 TRUE 0.519324410149046 0 1.00344056926448 0.387313747982716 0.135108124630441 0.740456407018255
"74552" "TRINITY_DN194240_c5_g1" 0 0 0 0 0 0 0.460480470040011 0 1.30859386858428 0 0 0.905350899580958 0 0 0 1.57288966842058 0 0.882056070968626 1.40925514668484 0.917622701726283 0 0.996388746447621 0 0 0 0 1.59884157813329 0 0 0.779890039340047 TRUE 0 0.445737539700874 0.409157623231535 0.396455269578889 0.55387776580979 0.435186556603434
"74553" "TRINITY_DN194240_c6_g1" 4.10726939359254 1.9741621677966 3.21179097625254 2.50462039240355 2.38570712465793 1.28806320032532 1.65580975435545 0.612588406698718 2.82211827472934 1.32308178950373 0.968643755964717 0 3.22280456104526 2.38901605968851 0.0962618530584035 1.0621217119078 0 0 1.7982579326445 1.48851500895781 1.10299399332333 2.64131480943147 1.30100225603281 0 0 0 0.0538064436957938 0 0 0 TRUE 2.57860220917141 1.23037366354199 1.12836736428333 0.00896774061596564 1.38868066673165 0.635811465819307
"74554" "TRINITY_DN194241_c0_g1" 0 0 0 0 1.50487458939846 0.593592805864596 1.89685307289671 0 2.3704433048213 0 0 2.30334239448733 3.08236196955747 0 0 0.0214797274104514 0 0 2.7706176466562 0 0 0 0 1.33514020631421 0 0 0 0 0 0.768078435016455 TRUE 0.349744565877177 1.09510646203422 0.517306949494654 0.128013072502743 0.684292975495069 0.616622305321316
"74555" "TRINITY_DN194241_c1_g1" 0 0 0 0 0 0 0 0 0.14535138557262 0 0 0 0 0 0 0 0.683471892855227 0 0 0 0 0 0 0 0 0 0 0 0 0 TRUE 0 0.02422523092877 0.113911982142538 0 0 0.946833444399078
"74556" "TRINITY_DN194241_c2_g1" 0.561692721398309 0 1.56608449051547 0 1.1525079483649 1.0496307677246 0 0 0 0.850399396770255 0.446785562143122 0 0 1.26603689399532 0 0 0 0 0 0 0 0 0 0.153156788061421 0 0.0579700686373299 0 0 0 0.284514133244245 TRUE 0.721652654667213 0.216197493152229 0.21100614899922 0.0570807003135959 0.0255261313435701 0.823387861697913
"74557" "TRINITY_DN194241_c3_g2" 2.55065444994586 1.77315239701405 1.4662355621504 2.56851859779254 2.97911075501579 1.63180275492413 5.51847219279919 4.66476725535641 4.76351780730691 5.92219784839637 5.68809641345423 5.36883817775088 7.22144211950169 8.01868980512474 4.28540221886225 5.55477301375787 6.62608864188872 4.68167414179283 2.58448152220665 3.21645486514476 2.81270357656028 2.99783433278189 2.89569039046369 3.61152651702755 0 0 0 0 0 0 TRUE 2.16157908614046 5.320981615844 6.06467832348802 0 3.01978186736414 0.567069265295001
"74558" "TRINITY_DN194242_c1_g3" 1.08882003329859 4.63296612490967 2.40680874847866 0 0 2.47664090866952 0 1.1407786557828 0 0 0.471967787661516 1.43562859405209 1.20351441113076 2.91015700383547 0 0 0 4.84252634775862 0 1.16864203555884 0 0 0 1.22280456104526 0 1.29513524900082 0 0 0.136191386287144 1.12366619645382 TRUE 1.76753930255941 0.5080625062494 1.49269962712081 0.42583213862363 0.39857443276735 0.600409351482265
"74559" "TRINITY_DN194243_c2_g1" 0 0 0 0 0 0 0 0 0 0 0 0 0 0 0 0.461528559472877 0.0565835283663675 0 0 0 0 0 0 0.0143552929770701 0 0 0 0 0 0 TRUE 0 0 0.0863520146398741 0 0.00239254882951168 0.993073268644948
"74560" "TRINITY_DN194243_c4_g1" 0 0.407080775450501 0 0 0 0 0 0 0 0 0 0 0 0.669933835668961 0 0.487486349348536 0 0 0 0 0 0 0 0 0 0 0 0 0 0 TRUE 0.0678467959084168 0 0.192903364169583 0 0 0.912071523220336
"74561" "TRINITY_DN194243_c7_g1" 0 0 0 0 0.289244285156642 0 0 0 1.71281585443737 0.858378925082071 0 0.863145542989399 1.76934859947786 0 0.140124223909071 0.00719550140420377 2.71764900817332 0.53605290024021 0 0 0 0 0 0 0 0 0 0 0 0 TRUE 0.0482073808594404 0.572390053751474 0.861728372200776 0 0 0.819955610540603
"74562" "TRINITY_DN194243_c7_g6" 0 0 0 0 0 0 0 0 0.352758525040637 0 0 0 0 0.126972856257766 0 0 0 0 0 0 0 0 0 0 0 0 0 0.331131922217202 0 0 TRUE 0 0.0587930875067728 0.0211621427096276 0.055188653702867 0 0.675341100245419
"74563" "TRINITY_DN194244_c2_g1" 0 0 0 0 0 0 0 0 0 0.12300395405482 0 0 0 0 0.43722773891291 0 0 0 0 0 0 0 0 0 0 0 0 0 0.512985334813676 0 TRUE 0 0.0205006590091366 0.0728712898188183 0.0854975558022794 0 0.726974800765399
"74564" "TRINITY_DN194244_c2_g15" 0 0 0 0 0 0 0 0 0.0328061450832415 0.168642035558839 0 0 0 0 0 0 0 0 0 0 0 0 0 0 0 0 0 0 0 0 TRUE 0 0.0335746967736801 0 0 0 1
"74565" "TRINITY_DN194245_c0_g1" 1.80198636411462 0 0 0 0.0551956542421246 0 0 0 0 0 0 0 0 0 0 0 0 0 0 0 0 0 0.138814468902282 0 0 0 0 0.657182660128423 0.584000383285773 0 TRUE 0.30953033639279 0 0 0.206863840569033 0.023135744817047 0.814235021301585
"74566" "TRINITY_DN194245_c1_g1" 0 0 0 0 0 0 0.762986564880576 0 0 0 0 0 0 0 0 0 1.03210084316702 0 0 1.74243744537627 0 0 0 0 2.55557077789617 1.06488285158485 0 1.89530262133331 0 0.696884090855455 TRUE 0 0.127164427480096 0.172016807194504 1.03544005694496 0.290406240896044 0.857648090873023
"74567" "TRINITY_DN194245_c2_g1" 0.303342394487331 1.92447999235902 0 0.12565110166152 2.49082681491283 1.24427819857814 2.06970216663007 2.65168318063211 1.18205660901025 2.51399597936701 1.96974912828866 1.54646235816709 0.704871964456353 0.50182126542091 0 0.238786859587116 1.1196881745192 0 0 0 0 0 0 0 0 0 0 0 0 0 TRUE 1.01476308366647 1.9889415703492 0.427528043997263 0 0 0.81871122445662
"74568" "TRINITY_DN194246_c1_g1" 0 0.16478627814334 0 0 0 0 0 0 0 0 0 0 0 0 0 0 0 0 0 0 0.0962618530584035 0 0 0 0 0 0 0 0 0 TRUE 0.0274643796905566 0 0 0 0.0160436421764006 0.853959543623727
"74569" "TRINITY_DN194246_c6_g1" 0 0 0 0 0 0.449957483628003 0 0 1.17440641852975 0 0 0 0 0 0 0 0 0 0 0 0 0 0 0 0 0 0 0 0 0 TRUE 0.0749929139380006 0.195734403088292 0 0 0 0.904215977423022
"74570" "TRINITY_DN194246_c6_g2" 1.06488285158485 0 0 0 0 0 0 0 0 0.211635253327149 0 0 0 0 0 1.56657164062676 0 0 0 0 0 0 0 0 0 0 0 0 0 0 TRUE 0.177480475264142 0.0352725422211916 0.261095273437793 0 0 0.796287946269522
"74571" "TRINITY_DN194247_c1_g1" 0 0 0 0 0 0 0 0 0 0 0 0 0 0 0 1.28154989336664 2.06108492060131 0 0 0 0 0 0 0 0 0 0 0 0 0 TRUE 0 0 0.557105802327992 0 0 1
"74572" "TRINITY_DN194247_c2_g1" 6.51107264819997 0 0 2.43376068196535 5.98531826033926 2.68750866072073 0 5.51045562166176 0 0 6.14909674417939 6.94781808524719 0 0 0 0 0 0 0 4.03755793542403 0 0 2.5933537709803 2.10835717809042 0 9.63561837052539 1.09963185001446 0.0482361856528476 10.9377872207291 10.3327918348362 TRUE 2.93627670853755 3.10122840851473 0 5.34234424362633 1.45654481408246 0.649308918080509
"74573" "TRINITY_DN194247_c4_g1" 0 0.822934048028371 1.34198574722862 1.2904244038653 0.564622052436981 1.30684550031428 0.190298791626595 0 0 0 0 1.55728754227831 2.13520649943067 1.8471951865894 1.79368783654075 2.93413903035397 0.711054321812066 1.75060650483559 1.34596403034287 1.56608449051547 0 0.206643223983395 0 0 1.43776039353993 1.16671544496642 2.71852602646226 1.89219671046549 2.02005765234125 2.56997709332457 TRUE 0.887801958645592 0.29126438898415 1.86198156326041 1.96753888684999 0.519781957473622 0.547552796521263
"74574" "TRINITY_DN194247_c4_g2" 0 0.211635253327149 0 0.416839741912829 0 0 0 0.395062799517578 0 0 0 0 2.20539251298968 0.539034702970754 2.10902617649837 1.40490312214513 0 0 0 1.10902617649837 0 0 0 0.443606651475615 0 1.0064775640712 0 1.20100646605609 0 0 TRUE 0.104745832539996 0.0658437999195963 1.04305941910066 0.367914005021216 0.258772137995664 0.808909310228007
"74575" "TRINITY_DN194247_c4_g3" 0 0 0 0 0 0 0 0 0 0.94185751900344 0 0 0 0 0 1.39725534559443 0 0 0 0 0 0.650764559116902 0 0 0 0 0 2.12532047371441 0 0 TRUE 0 0.15697625316724 0.232875890932405 0.354220078952402 0.108460759852817 0.648302754726517
"74576" "TRINITY_DN194248_c0_g1" 4.98795747610041 0 5.94680102842616 0.590721770009841 5.58823490657034 0 0 0 5.18269229751619 0 5.657725741272 0 0 0 5.50792146495733 0 5.71309089972463 0 0 0 4.16727763303746 0 3.85847839042327 0 0 0 4.33492575889042 0 5.53147503770028 0 TRUE 2.85228586351779 1.80673633979803 1.87016872744699 1.64440013276512 1.33762600391012 0.416351347432297
"74577" "TRINITY_DN194248_c1_g1" 0.11503324294624 1.03773362744651 0 1.54695617814141 1.9297909977186 2.15736714811149 1.60596835884146 0.75702324650746 0 0.621993231666123 0.31034012061215 0.640620928035698 0.634128557525041 0 0 1.35839626195665 2.1417597473139 0 0 0 0 0 0.370722275148167 0 0.624802765252947 0.774839759827326 1.7986726789578 0 0 1.77904955283746 TRUE 1.13114686572738 0.655990980943815 0.689047427799266 0.829560792812589 0.0617870458580279 0.505725932862041
"74578" "TRINITY_DN194249_c0_g1" 0 1.06832686143451 1.18586654531133 2.16896288400693 1.56754544764375 1.92409988564074 0 0 0.53605290024021 1.20851725980554 1.37851162325373 0.7311832415722 0 0.321928094887362 0 1.51500591643373 3.19203631255154 0 0 1.18459768415576 0 0.833497336859835 2.60122108558495 1.13224779829844 0 1.45206823022381 0 0 0.584962500721156 0 TRUE 1.31913360400621 0.64237750414528 0.838161720645439 0.339505121824161 0.95859398414983 0.473397098988688
"74579" "TRINITY_DN194249_c2_g1" 0 0 0 0 0 0 0 0 2.40053792958373 0 0 0 0 0.177598929327733 0 0 0 0 0 0 0 0 0 0 0 0 0 0 0 0 TRUE 0 0.400089654930621 0.0295998215546222 0 0 0.981504257114724
"74580" "TRINITY_DN194249_c3_g1" 0 0 0 0 0 0 0 0 0 0 0 0 0 0 0 0 0.911499848861108 0 0 0 0 0 0 0.596458139558986 0 0 0 0 0 0 TRUE 0 0 0.151916641476851 0 0.0994096899264976 0.83640750453655
"74581" "TRINITY_DN194249_c4_g1" 0 0 0 0 0 0 0.558757430373762 0 0.0454429707611671 0 0 0 0 0 0 0 0 0 0 0 0 0 0 0 0 0 0 0 0.215367972203479 0 TRUE 0 0.100700066855822 0 0.0358946620339132 0 0.910887194133382
"74582" "TRINITY_DN194249_c4_g2" 0 0.0551956542421246 0 0 0 0 0 0 0 0 0 0 0.209141397838592 0 0 0 0 0 0 0 0 0 0 0 0 0 0 0 0 0 TRUE 0.00919927570702077 0 0.0348568996397653 0 0 0.93402112779613
"74583" "TRINITY_DN194249_c5_g3" 0 0 0 0 0 0 0 0 2.83430670296291 0 0 0.626672752605993 0 0 0 0.73725410432433 0 0 0 0 0 0 0 0 0 0 0 0 0 0 TRUE 0 0.576829909261483 0.122875684054055 0 0 0.946745270104244
"74584" "TRINITY_DN194249_c6_g1" 0 0 0 0 0 0 0 0 0 0 0 0 0 0 0.909965066757969 0 0 0 0 0 0 0 1.11569915343159 1.61258840669872 0 0 1.8631455429894 0 3.21893612133568 2.42115596066222 TRUE 0 0 0.151660844459661 1.25053960416455 0.454714593355051 0.87877724228098
"74585" "TRINITY_DN194250_c0_g1" 0 1.0071955014042 0 0.836732080459136 0.859174455866435 0 0 0 0 0 1.09085343045111 0 0 0 0 0 0 0 0 0 0 0 3.90660202774259 0 0 0 0 0 0 0 TRUE 0.450517006288296 0.181808905075186 0 0 0.651100337957099 0.757208730167659
"74586" "TRINITY_DN194250_c4_g2" 0 0 0.360645202460216 0 0 0 0.724213686757358 0 2.22558342875685 0 0.916858764699754 0 0 0 0 0 0 0 0 1.10165007609443 0 0 0 0 0 0 0 0 0 0 TRUE 0.0601075337433694 0.644442646702328 0 0 0.183608346015739 0.905454782901851
"74587" "TRINITY_DN194250_c6_g1" 0.54399071966485 0 0 0 0 0 4.72868243181607 5.09415160045022 3.03984026453179 1.15704371014558 2.19345636574959 2.24397367191931 0 0 0 0.242450073677701 0.706641057309408 0 6.28306982712604 5.95410323028485 3.48812934755006 0.350497247084133 3.5915597458278 3.25670876758438 1.43882511317562 1.82089374922857 0 0 0 0 TRUE 0.0906651199441417 3.07619134076876 0.158181855164518 0.543286477067365 3.82067802757621 0.746882309564907
"74588" "TRINITY_DN194251_c2_g1" 0 0 0 0 0 0 0 0 0 0 0.126972856257766 0 1.22404027421793 0 0 2.95177427384828 1.48697174437041 0 1.90226656908307 3.36946648365072 3.36597242759338 4.11136523092765 4.15874095108297 3.11569915343159 0 0 0 0 0 0 TRUE 0 0.0211621427096276 0.943797715406103 0 3.33725180262823 0.927712986973609
"74589" "TRINITY_DN194251_c4_g1" 2.38460245765075 1.22527492986957 2.53306492186964 0.669026765509631 0 1.31672502157875 0 0 0 0 0 0 0 0 0 0 0 0 0 0 0 0 0 0 0 0 0 0 0 0.185232254230161 TRUE 1.35478234941306 0 0 0.0308720423716935 0 0.994303136148572
"74590" "TRINITY_DN194251_c5_g1" 5.77096115491412 5.80343371146442 3.65225702218969 6.39274673242064 5.26498673377776 1.91991208867731 0 3.23771666769931 4.99226992614006 3.85798099512757 2.11470017240548 1.58496250072116 1.50182126542091 5.92618923436347 3.37295209791183 6.46897423830468 4.08082818459605 3.37183761733042 0.018634174139051 3.70088355602827 3.3533232911629 3.41237507512001 2.52205574916096 2.70531444108638 0 2.16317666619361 3.20273114652555 1.60217179075338 3.60537580326534 2.04334450487717 TRUE 4.80071624057399 2.63127171034893 4.12043377298789 2.10279998526918 2.61876438111626 0.402523015589103
"74591" "TRINITY_DN194251_c5_g2" 2.82089374922857 2.03948937190185 0.61541629726287 0 0 0.149259365499623 0 0 2.49595093694278 0 0 0 2.57191946324556 0 4.24595194716537 0 0 0.150559676575381 5.32682493810221 3.8672045950186 4.91116425476518 0 1.09828479572342 0 0 0 0 0 0 0 TRUE 0.937509797315485 0.415991822823796 1.16140518116438 0 2.53391309726824 0.751875192166718
"74592" "TRINITY_DN194251_c6_g1" 0 0 0 0 0 0 0 0 0 0 0 0 0 1.62713987096555 0 0 0 0 0 3.18745105402733 0 0 2.65718266012842 3.78544592901606 0 0 0 0 1.0703893278914 0 TRUE 0 0 0.271189978494258 0.178398221315233 1.60501327386197 0.92997126454791
"74593" "TRINITY_DN194251_c7_g1" 0 0.349365277594213 0 0 0 0 0 0 1.799087306074 0 0 0 0 0 0.659924558402378 0 0 0 0 0 1.28451413324425 0 0 0 0 0 0 0 0 0 TRUE 0.0582275462657022 0.299847884345667 0.109987426400396 0 0.214085688874041 0.681254494779576
"74594" "TRINITY_DN194252_c1_g2" 0 0 0 0 0.00432160595009347 0.642470537315822 0.189033824390017 0.243669080966863 0 0 0.902266569083071 0 0 0 0 0 0 0 1.27560307933685 0.601221085584946 0 1.17312743348066 0.337996463515016 0 0 0 0.827006009638977 0 0 0.0172092900322231 TRUE 0.107798690544319 0.222494912406658 0 0.1407025499452 0.564658010319578 0.791468400213782
"74595" "TRINITY_DN194253_c10_g1" 5.61494536693687 5.95098157143512 6.18628264733053 4.85608932750367 4.76929569827913 5.53546202050923 6.53061701957079 5.83162393682075 6.6518410098154 6.8912855077634 6.31184819916605 6.1597906243086 6.38941193399161 7.20415050064897 6.45010599647427 6.96578428466209 6.52613142728101 6.268284666521 7.98246315847032 7.11458566164536 8.14837997557546 7.79461730970131 7.79130617394909 7.17427657332914 6.57984388621158 6.15092517800221 6.23993261348524 6.27597547422828 6.14351586950376 5.39999135066418 TRUE 5.48550943866576 6.39616771624083 6.63397813492982 6.13169739534921 7.66760480877845 0.196380313674764
"74596" "TRINITY_DN194253_c11_g1" 0 0 0 0 0 0 0 0 0 0 0 0 0 0.557777671394926 0 0 0 0 0 0 0.885964756753971 0 0 0 0 0 0 0 0 0 TRUE 0 0 0.0929629452324876 0 0.147660792792328 0.842607263115485
"74597" "TRINITY_DN194253_c11_g2" 3.00306247423421 3.52907129982911 3.23189316164533 3.66209153819845 3.49236596339547 3.48065289118484 5.37611670485551 4.61087719947195 3.32149522144083 4.17360718575717 4.31730406836192 3.85917445586644 1.89685307289671 1.76892533556375 2.36876834909033 3.28051096885426 3.01560461145512 2.02290040211008 3.15946772926677 2.30626223972785 4.56638897861117 3.45641191639816 3.79711676511297 2.82436054228771 1.47974793436623 0.658097205351372 1.05311133645956 1.05866283937856 0 1.51702367206458 TRUE 3.39985622141457 4.2764291392923 2.39226045666171 0.961107164603383 3.35166802856744 0.409268133405846
"74598" "TRINITY_DN194254_c0_g1" 2.90746755824004 0 1.699107384624 0 1.40053792958373 0.230203013366421 0 0 0 0 0 0 1.45522857111714 0 0 0 2.14306683237807 0 0 0 0 0 0 0 0 0 0 0 0 0 TRUE 1.0395526476357 0 0.599715900582534 0 0 0.85577548622802
"74599" "TRINITY_DN194254_c2_g1" 2.33428222529524 1.00432160595009 1.93696766018807 0 1.68302266506368 1.39944456458946 0 0 0 0.569491091958716 0 0 0 1.31092173523034 0 0.447843644362086 0 0.214124805352847 0 0 0 0 0 0 0 0 0 0.889084098598149 0 0 TRUE 1.39300645351442 0.0949151819931194 0.328815030824213 0.148180683099692 0 0.897360329079211
"74600" "TRINITY_DN194254_c3_g1" 0.42867840994823 0 0 0.3928669162308 0 0.0854246562526777 0.120351940365222 0 0 0 0 0 1.35219353774503 0 0 0.43616183931445 0 0 0.445726703349984 0 0 0 0 0 0 0.456280481510725 0 0 0 0 TRUE 0.151161663738618 0.020058656727537 0.298059229509914 0.0760467469184542 0.074287783891664 0.730292824848108
"74601" "TRINITY_DN194254_c3_g2" 2.58904435676777 0.405992359675837 1.32596199617185 1.68257329734758 1.89840185999219 1.01720929003222 1.28154989336664 0.761285273361619 0.648005179810493 0.554834395894193 0 0 0 0.867896463992655 1.87105507508663 2.2821432287815 0 1.21536797220348 0.112366523072563 0 0 0 1.20539251298968 0 0 0 0 0.0229004021100788 0 0 TRUE 1.48653052666458 0.540945790405491 1.03941045667738 0.00381673368501314 0.219626506010375 0.696642710253392
"74602" "TRINITY_DN194254_c3_g3" 0 0 0 0 0.552868871011303 0 0 0 0 0 0 0 1.0703893278914 0 0 0.340277404766254 0 0 0 0 0 0 0 0 0 0 0 0 0 0 TRUE 0.0921448118352172 0 0.235111122109609 0 0 0.902019935288026
"74603" "TRINITY_DN194254_c3_g6" 0.529071299829111 0 0.273814244587037 0 0.0271540515037266 0 0 0 0 0 0 0 0 1.449957483628 0 0 0 0 0 0 1.41305242854853 0 0 0 0 0 0 0 0 0 TRUE 0.138339932653312 0 0.241659580604667 0 0.235508738091421 0.613248655599221
"74604" "TRINITY_DN194255_c0_g1" 0 0 0 0 0 0 0 0 0 0 0 0 0 0 0 0 0 0.36513259345253 0 0 0 0 0 0.329984649758421 0 0 0 0 0 0 TRUE 0 0 0.0608554322420883 0 0.0549974416264034 0.774065191881233
"74605" "TRINITY_DN194255_c1_g1" 0 0 0 0 0 0 0 0 0 0 0 0 0 0 0 0 0 0 0 0 1.57724753559315 0 0.00863030514344006 0 0 0 0 0 0 0 TRUE 0 0 0 0 0.264312973456098 1
"74606" "TRINITY_DN194255_c2_g1" 0 0.603121869839996 0 0 0 0.923719678749389 0 0 0 0 0 0 0.459431618637297 0 0 0 0 0 0 0 0 0.502839758255931 0 0 0 0 0 0 0 0 TRUE 0.254473591431564 0 0.0765719364395495 0 0.0838066263759886 0.842440858093256
"74607" "TRINITY_DN194255_c2_g2" 0 0 0 0 0 0 1.16349873228288 0 2.0799753767206 2.9741621677966 0.543000877402426 2.99693101108129 0 0 0 0 0 0 2.04753838876336 2.96236393150695 2.18840092460321 3.52969603245953 0.576280257621355 2.88596475675397 0 0 0 0 0 0 TRUE 0 1.62626136088063 0 0 2.36504071528473 0.828093724732679
"74608" "TRINITY_DN194256_c5_g1" 0 0 0 0 0 0.891419186846079 0 0 0 0 0 0 0 0 0 0 0 1.54695617814141 0 0 0 0.42867840994823 0 0 0 1.53605290024021 0 0 0 1.00863030514344 TRUE 0.148569864474346 0 0.257826029690235 0.424113867563942 0.0714464016580384 0.718329007627546
"74609" "TRINITY_DN194256_c6_g1" 0 0 0 0 0 0 0 0 0 0 0.317304068361915 0 0 0 0 0.0551956542421246 0.772307974958403 0 0 0 0 0 0 0 0 0 0 0 0 0 TRUE 0 0.0528840113936525 0.137917271533421 0 0 0.904138164122473
"74610" "TRINITY_DN194256_c8_g1" 4.41670465178296 3.49275049408254 3.23863402362735 3.46323008251262 3.50054713742068 3.50500167110221 2.54374332276106 2.99584627791674 2.21598915414672 3.41859476346754 3.44161626940656 3.34098945998079 3.43082049651977 4.07869521894999 4.30041662783687 3.08814159686902 2.83693401132109 3.37476129465031 4.0800606801968 4.0336872878706 0.144046369616707 4.55753262765066 3.59538430620767 0 3.11453360829505 3.95967743404167 4.11628157307595 4.97255481031345 4.42451904447545 3.5033487351675 TRUE 3.60281134342139 2.9927965412799 3.51829487435784 4.01515253422818 2.73511854525707 0.199966801087786
"74611" "TRINITY_DN194257_c0_g1" 0 0 0 0 0 0 0 0 0 0 0 0 0 0 0 0 0 0 0 2.15704371014558 0 4.17927217370157 0.018634174139051 0 0 0 0 0 0 0 TRUE 0 0 0 0 1.0591583429977 1
"74612" "TRINITY_DN194257_c0_g4" 0 0 0 0 0 0 0 0 0 0 0 0 0 0 0 0 0 0.10969486482593 0 2.08882003329858 0 5.02147972741045 0.183962834842595 0 0 0 2.19219416528334 0.7311832415722 0 0.147957881387101 TRUE 0 0 0.0182824774709883 0.511889214707108 1.21571043259194 0.89097492339361
"74613" "TRINITY_DN194257_c0_g5" 0 0 0 0 0 0 0 0 0 0 0 0 0 0 0 0 0 0 0 0.801572569463598 0 0.43722773891291 0 0 0 0 0 0 0 0 TRUE 0 0 0 0 0.206466718062751 1
"74614" "TRINITY_DN194258_c0_g1" 0 0 0 0 0 0 0 0 1.51045562166176 0 0.138814468902282 0 0 0.376290383337052 0.395062799517578 1.16864203555884 0 0 1.65535182861255 1.87263179113525 0.420078115979374 0 0 0 0 0 0 0.985500430304885 0 0 TRUE 0 0.274878348427341 0.323332536402245 0.164250071717481 0.658010289287863 0.710315716577834
"74615" "TRINITY_DN194258_c1_g1" 1.9038095585787 1.28095631383106 1.83592407425437 1.39231742277876 1.09153059312062 0.892973815273334 1.69019357782485 1.49108345371826 1.09017594979021 1.43562859405209 1.28865386360517 0.806530289259566 1.18205660901025 1.93545974780529 2.28983446517751 1.45312244659581 1.58014548442338 1.02005765234125 1.00791308164326 1.24853483613868 2.5197934862411 1.94073056018486 3.38335869538511 2.56535345678263 1.98367769469807 2.1525079483649 2.11403380055027 3.33785378487762 3.23817541857738 2.53828982985849 TRUE 1.39958529630614 1.30037762137502 1.57677940089225 2.56075641282112 2.11094735272927 0.376386441978531
"74616" "TRINITY_DN194258_c2_g1" 0 0 0 0 0 0 0 0 0 0 0 0 0.531069492725954 0 0 0 0 0 1.53356334821451 0.938850337006064 0 0 0 2.21132375704161 1.48233202074738 1.80694266457776 0.592636428606577 0 0 0 TRUE 0 0 0.0885115821209924 0.646985185655286 0.780622907043697 0.764451964854041
"74617" "TRINITY_DN194259_c10_g1" 0 1.10030490579569 0 1.36232961017157 0.567545447643747 2.49543934295128 0 0 0 0 0 2.60549433385251 0 0 0 0.0243196791954129 0.108357178090419 2.45364926604329 0 1.59931779369823 0 0 0 1.06832686143451 0 0 1.18966644665005 0 0 3.31063095723059 TRUE 0.920936551093714 0.434249055642085 0.431054353888187 0.75004956731344 0.444607442522122 0.44079740973485
"74618" "TRINITY_DN194259_c12_g1" 2.06281249240502 5.26085368788786 2.08848085496368 6.47305628923328 5.00328739979568 5.69543711040537 1.4931349223055 0 2.68952281684839 1.13684760419288 1.04194382997017 2.13520649943067 4.47715921118664 3.94588857440603 0.911499848861108 7.05471826398584 4.85459415166159 6.04561770521798 0 0 0 0 0 0 0 0 0 0 0 0 TRUE 4.43065463911515 1.41610927879127 4.5482462925532 0 0 0.6786253677885
"74619" "TRINITY_DN194259_c12_g2" 0 5.53206755228903 0 2.68279799870165 0.831066510605073 0.12565110166152 0 0 0 0 0 0 5.5139644074389 0 0 2.7868054329789 1.16607267594671 0 0 0 0 0 0 0 0 0 0 0 0 0 TRUE 1.52859719387621 0 1.57780708606075 0 0 0.757797197233313
"74620" "TRINITY_DN194259_c13_g1" 0.162210036314307 0.350497247084133 0 3.72181010491404 3.62749011050785 2.85039939677025 0 0 0 0 1.02502879449152 0 2.32768736417605 0 0 3.13750352374994 0 2.86235219953202 0 0 0 0 0.0976107966264223 0 0 0 0 0 0 0 TRUE 1.7854011492651 0.170838132415254 1.38792384790967 0 0.0162684661044037 0.779457063882025
"74621" "TRINITY_DN194259_c14_g1" 0 0 0 3.31947342625785 3.66573384713968 3.54423807415168 0 0 0.140124223909071 1.58062791045727 0 0.557777671394926 2.63087138301258 0 0 3.0746766862945 0 2.05102400302447 0 0 0 0 0 0 0.0454429707611671 0 0.24000896473507 0 0 0.968643755964717 TRUE 1.75490755792487 0.379754967626877 1.29276201205526 0.209015948576826 0 0.731961247793043
"74622" "TRINITY_DN194259_c14_g2" 0 0 0 3.64131480943147 3.68054940871888 3.53256632326751 0 0 0.863145542989399 0 0.793271654498083 0 3.42988372497476 0 0 3.09034534978346 1.31788288282941 2.36064520246022 0 0 0 0 0 0 0.727702672837238 0 0 0 0 0 TRUE 1.80907175690298 0.27606953291458 1.69979286000797 0.121283778806206 0 0.710190300118478
"74623" "TRINITY_DN194259_c14_g3" 0 0 0 1.23266075679027 0 0.502839758255931 0 0 0 0 0 0 0 0 0 0 0 1.46884394297464 0 0 0 0 0 0 0 0 0 0 0 0 TRUE 0.289250085841034 0 0.244807323829106 0 0 0.788412056026453
"74624" "TRINITY_DN194259_c15_g1" 0.186500557644495 0 0.396159489073155 2.59765035104811 3.6511091107344 3.5963388642052 0 0 0 0 0 0.0313951962755343 2.41980852893928 0 0 2.14110576043013 0 2.76362403232193 0 0 0 0.24000896473507 0 0 0 0 0 0 0 0 TRUE 1.73795972878423 0.00523253271258905 1.22075638694856 0 0.0400014941225117 0.817891290457393
"74625" "TRINITY_DN194259_c16_g1" 7.86280470667559 6.69982921800889 7.87514112611589 8.0004226026611 7.46544396439113 7.30887595865047 6.48241269891388 5.94385101806443 6.81387095611581 5.93144668529867 6.01772151976986 6.2658869179007 6.37453526909434 6.92793199932511 6.78903799001409 6.6969536206729 6.53457524690617 6.64633549365442 5.19172055526403 6.14586083697766 4.31665262438687 5.46136484568165 4.74749481896261 5.40115258344841 5.34699233599603 4.99412711400313 5.02909945730875 5.98877556233775 5.94918472181469 5.18800522119666 TRUE 7.53541959608384 6.24253163267722 6.66156160327784 5.41603073544283 5.21070771078687 0.21932576606571
"74626" "TRINITY_DN194259_c16_g2" 0 0 0 0 0 0 0 0 0 0 0 0 1.23572705983806 0 0 0 0 0 0.144046369616707 0 0 0.772307974958403 0 0 0 0 0 1.72334012025117 1.44784364436209 0 TRUE 0 0 0.20595450997301 0.528530627435543 0.152725724095852 0.830340847128767
"74627" "TRINITY_DN194259_c17_g1" 0 0 0 2.4494293141032 0 0 0 0 0 0 0 0 0.0922074380970889 0.377401430785794 0 0 0 2.21816118709516 0 0 0 0 0 0 0 0 0 0 0 0 TRUE 0.4082382190172 0 0.44796167599634 0 0 0.772169004128974
"74628" "TRINITY_DN194259_c18_g1" 0 0 0 1.47300756791617 0 1.56803210477128 0 0 0 0 0 0 0.0854246562526777 0 0 2.40354041774525 0 2.73292038210826 0 0 0 0 0 0 0 0 0 0 0 0 TRUE 0.506839945447909 0 0.870314242684365 0 0 0.854408924791168
"74629" "TRINITY_DN194259_c19_g1" 0 0 0 0.460480470040011 0 1.31266517355839 0 0 0 0 0 0 0 0 0 0 0 0.86235219953202 0 0 0 0 0 0 0 0 0 0 0 0 TRUE 0.295524273933068 0 0.14372536658867 0 0 0.878414922845541
"74630" "TRINITY_DN194259_c24_g1" 0 0 0 0 0 1.49108345371826 0 0 0 0 0 0 0 0 0 2.48026512205446 0 2.62293035092018 0 0 0 0 0 0 0 0 0 0 0 0 TRUE 0.248513908953043 0 0.850532578829107 0 0 0.926953442131764
"74631" "TRINITY_DN194259_c27_g1" 0 0 0 0 2.78722348428316 0 0 0 0 0 0.236339539168374 0 0 0 0 0 0.61541629726287 0 0 0 0 0 0 0 0 0 0 0.128293401009818 0 0 TRUE 0.464537247380526 0.0393899231947289 0.102569382877145 0.0213822335016363 0 0.912094487312603
"74632" "TRINITY_DN194259_c8_g1" 0 0 0.729444006833663 0 0 0.366252263699564 1.20539251298968 0 2.53431066500972 0.414676780426886 1.65946793708479 1.1947174628936 1.26122990898705 1.16414264884831 0 0 0.36289064266586 0 0 0.891419186846079 0 0 0 0 0 0.272620454662992 0 1.34823241923927 1.70088355602827 0 TRUE 0.182616045088871 1.16809422640078 0.464710533416869 0.553622738321755 0.148569864474346 0.711170736315494
"74633" "TRINITY_DN194260_c1_g2" 2.52832126339897 4.80302033179371 3.48735771531155 3.12068370880198 3.42371261905429 3.74362267606765 4.08576455377831 4.71226560650329 2.34198574722862 3.18269229751619 3.5126061605049 3.83965731524464 4.59317446882282 1.82048534298638 3.31802755016881 3.29983076182237 3.87135084063403 3.89598114892913 3.39574832817903 3.06677807433902 3.25293029640542 2.84779651832754 2.99240589903165 2.83228243570098 2.74631276642546 3.74060380783025 3.87410839906418 2.6165929509786 3.46139758992616 3.41886457739032 TRUE 3.51778638573803 3.61249528012932 3.46647501889392 3.30964668193583 3.06465692533061 0.0755306252316985
"74634" "TRINITY_DN194260_c2_g1" 1.52506659207821 2.4995270242151 1.20726817311203 1.9061209529971 2.29719141656586 1.85758295538415 0.034215715337913 0 2.18808437056115 0.730313886293776 1.16735792773851 1.14665522211947 3.80889983925777 3.81619008272725 3.41683974191283 3.88205607096863 3.93149396274918 3.92988565964185 0 0.150559676575381 0 0.54399071966485 0 0 0 0 0.889084098598149 0 0.663572335417523 1.16864203555884 TRUE 1.88212618572541 0.87777118700847 3.79756089287625 0.453549744929085 0.115758399373372 0.78083264423215
"74635" "TRINITY_DN194260_c3_g1" 0 0.49364733397521 0 0 0 1.31208426151475 0 0 0 0 0 0 0 0 0 0 0 2.08746284125034 0 0 0 0 0 0 0 0 0 0 0 0 TRUE 0.300955265914994 0 0.347910473541723 0 0 0.783740869561015
"74636" "TRINITY_DN194261_c1_g1" 0 0 0.784922701562861 0.389566811762726 0 0 0 0 0 0 1.13881446890228 0 0.0468402542029724 0 0 0 0 0.900721927564115 0 0 0 0 0 0 0 0 0 0 0.0908534304511135 0 TRUE 0.195748252220931 0.189802411483714 0.157927030294515 0.0151422384085189 0 0.536558211797988
"74637" "TRINITY_DN194261_c5_g1" 0 0 0 0.444667066841908 0 0 0 0 0 0 0 0 0 0 0 0 0 0 0 0 0 0 0 0 0 0 0 0.2904244038653 0 0 TRUE 0.0741111778069846 0 0 0.0484040673108833 0 0.836718060813488
"74638" "TRINITY_DN194262_c11_g1" 0 0 0 0 0.565597175854225 0.397255345594427 0 0 0 0 0 0 0.0426443374084937 0 0 0 0 0.497740088609093 0 0 0 0 0 0 0 0 0 0 0 0 TRUE 0.160475420241442 0 0.0900640710029312 0 0 0.859691797554688
"74639" "TRINITY_DN194262_c12_g1" 5.61958908142877 5.38398071055046 5.90460451817117 4.58922417293047 4.23166280344048 4.84679415947329 4.69454593901365 5.15526350402483 5.0427318769274 4.8061693641389 5.12047636246999 5.02001318990066 7.8950541519514 6.33762190199251 8.29534191613528 5.59547382285467 5.84694455770547 5.15635616361237 5.89818416224822 5.81511426655046 5.84554023076876 5.20894638370714 5.0214353087759 4.7454524831317 6.27366507485719 5.99437606719181 6.51837776837489 5.80805033953479 4.51096191927738 5.86777294029372 TRUE 5.09597590766577 4.97320003941257 6.52113208570862 5.8288673515883 5.42244547253036 0.182638516940873
"74640" "TRINITY_DN194263_c1_g1" 0 0 0.296310560708092 0 1.07244885006969 0 0 0 0 0 0 0 0 0 0.332278283056929 0 0 0 0.176322772640463 0 0 0 0 0 0 0 0 0 0.601221085584946 0 TRUE 0.228126568462964 0 0.0553797138428216 0.100203514264158 0.0293871287734105 0.797294153277877
"74641" "TRINITY_DN194264_c13_g1" 0 0 0 0.298658315564515 0 0 0 0 0 0 0 0 0 0 0 0.923719678749389 0 0.112366523072563 0 0 0 0 0 0 0 0 0 0 0 0 TRUE 0.0497763859274192 0 0.172681033636992 0 0 0.92793593934575
"74642" "TRINITY_DN194264_c18_g1" 0 0 0 0 0 0.347098670622268 0 0 0 0 0 0 0 0 0 0.956800118051577 0 0.309176187478515 0 0 0 0 0 0 0 0 0 0 0 0 TRUE 0.0578497784370447 0 0.210996050921682 0 0 0.931456325622751
"74643" "TRINITY_DN194264_c22_g1" 0 0 0 0 0 0 0 0 0 0 0 0 0 0 0 0.417920007811965 0 1.51601514700366 0 0 0 0 0 0 0 0 0 0 0 0 TRUE 0 0 0.322322525802605 0 0 1
"74644" "TRINITY_DN194264_c24_g1" 3.3325647309961 6.68306478611185 5.49329507050358 6.45124408734212 3.94176363938467 5.97863038659462 0 1.14274017211608 0 1.46100460993347 1.70310069960416 0.767231037023876 3.62093824438629 5.20590074510744 5.21276386390212 8.31806371473711 6.14620716120279 7.74908503152646 0 0 0 0 0 0 0 0 0 0 0 0 TRUE 5.31342711682216 0.845679419779599 6.04215979347703 0 0 0.745161219368487
"74645" "TRINITY_DN194264_c37_g1" 0 0 0 0 0 0 0 0 0 0 0 0 0 0 0 1.41792000781197 0 0.779049552837459 0 0 0 0 0 0 0 0 0 0 0 0 TRUE 0 0 0.366161593441571 0 0 1
"74646" "TRINITY_DN194264_c5_g1" 0 0 0 0.175045486110914 0 0 0 0 0 0 0 0 0 0 0 0.800744623936777 0 0 0 0 0 0 0 0 0 0 0 0 0 0 TRUE 0.0291742476851523 0 0.133457437322796 0 0 0.945349153500925
"74647" "TRINITY_DN194265_c1_g1" 3.03386345186628 4.21218021004443 3.76096605773007 3.63552224145975 3.65064969028919 3.9788362783607 4.80426011563474 4.78004757606187 4.95447551466621 5.00975025353057 5.48697174437041 5.36064520246022 3.23143240844797 2.78240856492737 4.18173865968866 3.79170990169423 3.89956236015469 4.80637561812129 5.04351949366274 4.60454581636871 6.52028080090234 5.19089136342844 5.33084518962342 5.16434381385008 4.8522985348681 4.35134564172245 5.40282448234074 3.63250088948452 3.66789212523023 4.69476878347516 TRUE 3.71200298829174 5.06602506778734 3.7822045855057 4.43360507618687 5.30907107963929 0.199773488485379
"74648" "TRINITY_DN194266_c2_g1" 0 0 0 0 0 0 0 0 0.544979883255804 0 0 0 0 0 0 0 1.14925936549962 0 0 0 0 0 0 0 0 0 0 0 0 0 TRUE 0 0.090829980542634 0.19154322758327 0 0 0.881449762426151
"74649" "TRINITY_DN194266_c2_g2" 0 0 0 0 0 0 0 0 0 0 0 0 0 0 0 0 0 0 0 0 0.254594043033141 0 0 0 0 0 0 0 0 0.12565110166152 TRUE 0 0 0 0.02094185027692 0.0424323405055235 0.876616219919604
"74650" "TRINITY_DN194266_c3_g1" 2.49159659441045 0 3.38072944850355 0.0593552776164212 2.13158948432814 0 0.248534836138679 1.7583031771319 0 0.707524790899608 0 0.253384235800074 0 5.50124804706721 4.53038292603625 4.18253340164722 6.33426434526375 0 0 0 0 0 0 0 0 0 0 0 0 0 TRUE 1.34387846747643 0.49462450666171 3.4247381200024 0 0 0.865792440931451
"74651" "TRINITY_DN194267_c6_g2" 0 0 0 0 0 0 0 0 0 0 0 0.341416524478722 0 0 0 0 0 0 0 0 0 0 0 0 0 0 0 0.343692069179019 0 0.35501626421955 TRUE 0 0.0569027540797871 0 0.116451388899761 0 0.877840112905893
"74652" "TRINITY_DN194268_c1_g1" 0 0 0 2.35275852504064 0.989139007368233 0 0 1.45522857111714 0 1.62433488944509 0 0 0 1.72071624252113 0 5.41967371652588 2.37462220619121 0 0 0 0 1.06695024392463 0 0 0 0 0 0 0 0 TRUE 0.556982922068145 0.513260576760371 1.58583536087304 0 0.177825040654105 0.803247460254082
"74653" "TRINITY_DN194268_c2_g1" 0 0 0 1.5053828490623 0.200378797984026 0 0.813114191346289 0.00719550140420377 0 0 0 0 0 1.21101219348551 0 0.975263321678493 0 0.0854246562526777 0 0.641546029087524 0 0 0 0 0 0 0 0 0 0 TRUE 0.284293607841055 0.136718282125082 0.378616695236114 0 0.106924338181254 0.651404550571814
"74654" "TRINITY_DN194268_c3_g1" 0 0 1.54794331129035 0 0 0 0 0 0.205392512989685 0 0 0 0 0 0 0 0 0 1.30742852519225 0 0 0 0 0 0 0 0 0 0 0 TRUE 0.257990551881725 0.0342320854982808 0 0 0.217904754198708 0.75567240945651
"74655" "TRINITY_DN194269_c0_g1" 2.06073915785768 0.482332020747376 0 0 0 0 0 1.61258840669872 0.91456452349394 0 0 0 0 0.601221085584946 0 0 0.894526770257394 0 0 1.88127306142925 0 0 0 0 0 1.50589092972996 0 0 0 0 TRUE 0.423845196434176 0.421192155032109 0.249291309307057 0.25098182162166 0.313545510238208 0.271543710658265
"74656" "TRINITY_DN194269_c1_g1" 0 1.67716993881825 1.56462205243698 0.410341104614087 0 0 0 0 0 0 0 0 1.78282789207489 1.71149490665009 0 0 1.75488750216347 0 0 0 0 0 0 0 0 0 0 0 0 0 TRUE 0.608688849311552 0 0.874868383481408 0 0 0.826062736748651
"74657" "TRINITY_DN194269_c2_g2" 3.29704464459962 4.00522031341134 3.34312351940185 2.71567376554819 2.04614178164472 3.02962956756306 3.23832830312591 3.06695024392463 2.95270630763022 2.11569915343159 3.67321719248624 2.91073266190291 2.12234140752612 2.45206823022381 2.90265247119608 3.46244501354301 2.23266075679027 3.16944402292781 3.4406864838672 3.70818723602071 4.12498976997866 3.80229663223458 3.57942154276352 2.94429624730427 2.89859534152415 3.20194745644116 3.13504228623365 2.07313470463022 2.18523225423016 3.44876883016506 TRUE 3.0728055986948 2.99293897708358 2.72360198370118 2.82378681220407 3.59997965202815 0.193527846390671
"74658" "TRINITY_DN194269_c2_g3" 3.19959382868402 3.76181714250714 3.4070807754505 4.0264459803038 3.82150614189749 3.90342396588874 4.30100225603281 3.83663110442824 4.01471235152137 4.13463167144765 3.99711172067517 4.26528685756517 3.47715921118664 2.54818998907857 2.3397075074486 3.68616432606136 3.65626753479429 3.70642003930195 4.41325557257846 4.23312111791982 4.3808679494436 4.57058436489177 3.96069703930431 4.54936113292434 3.85029937284808 3.84729542595305 3.91226662806645 3.23480785302717 3.32394645542167 4.38908491519698 TRUE 3.68664463912195 4.0915626602784 3.23565143464523 3.75961677508557 4.35131452951038 0.151206180974839
"74659" "TRINITY_DN194269_c2_g4" 3.74351496805007 2.53131907235479 1.6544355408454 3.45299071166983 3.91475584967165 4.03298241669943 2.11303366529989 1.4276061727819 2.38322043336566 3.46021832866727 4.80462151865652 3.38584514857967 3.96559960787729 2.26963165094044 1.47715921118664 2.86056558005801 4.461790462903 4.38467152412471 2.622227568553 1.55139296802745 4.60798122926484 3.44055360843161 4.85788149548679 3.18745105402733 1.84599177066457 0.347098670622268 3.35572108373667 2.62830700559833 4.57398036991888 3.90756369624966 TRUE 3.22166642654853 2.92909087789182 3.23656967284835 2.77644376613173 3.37791465396517 0.0997573955027281
"74660" "TRINITY_DN194270_c0_g1" 2.45916928659895 0 1.3533232911629 0 2.07860983469637 0 1.10835717809042 1.24488705912353 1.4838802538141 0 1.65030502892003 1.16221003631431 2.31004922535138 0 0 0 3.84016106714085 0.108357178090419 0 1.45628048151073 0 2.01756564301437 3.44929724150358 2.08168048865633 0.971589535530062 1.97599695761644 0 0.74416109557041 2.13520649943067 0.784922701562861 TRUE 0.98185040207637 1.10827325937707 1.04309457843044 1.10197946495174 1.50080397578084 0.294511846120321
"74661" "TRINITY_DN194271_c0_g1" 0 0 0 0 1.87105507508663 0 0 0 0 0 1.94710505156787 0 0 0 0 0 2.34851571723545 0 0 0 0 0 0.237563718317676 0 0 0 0 0 0 0 TRUE 0.311842512514438 0.324517508594646 0.391419286205908 0 0.0395939530529459 0.568267329955708
"74662" "TRINITY_DN194271_c1_g1" 0 0 0 0.957543200757105 2.62854031926276 0 1.90919706299169 2.06522762277562 0 1.46205231879643 1.70221425101044 0 0 0 0 0 3.18950831708987 0 0 0.725959234509188 0 0.953078952612507 0.985500430304885 0 0.558757430373762 0.0745054363636298 0 0 0 0 TRUE 0.597680586669978 1.18978187592903 0.531584719514978 0.105543811122899 0.444089769571097 0.647225487115443
"74663" "TRINITY_DN194271_c3_g2" 0 0 0 0 0 0 0 0 1.42545930476536 0 0 0 0 0 0 0 0 0 0 0 0 0 0 0 0 0 0 0 0 0.827006009638977 TRUE 0 0.237576550794226 0 0.137834334939829 0 0.854957976198572
"74664" "TRINITY_DN194271_c4_g1" 0 0 0 0 0 0 0 0 0.12961273813047 0 0 0 0.706641057309408 0 0 0 0.703986603863431 0 0 0 0 0 0 0 0 0 0 0 0 0 TRUE 0 0.0216021230217449 0.235104610195473 0 0 0.977029243488905
"74665" "TRINITY_DN194271_c6_g1" 1.47664090866952 0 0 0 0 0 0 0 0.296310560708092 0 0 0 0 0.816394909169121 0 0.00719550140420377 0 0 0 0 0 0 0 0 0 0 0 0 0 0 TRUE 0.246106818111587 0.0493850934513487 0.137265068428887 0 0 0.810397205456933
"74666" "TRINITY_DN194272_c10_g1" 0 0.832687516439532 0 0 0 0 0 0 0 0 0 0 0 0 0 1.4594316186373 0 1.77652515142191 0 0 0 0 0 0 0 0 0 0 0 0 TRUE 0.138781252739922 0 0.539326128343202 0 0 0.93566914087481
"74667" "TRINITY_DN194272_c11_g1" 1 1.12167855658825 2.23480785302717 1.87184364850932 0.332278283056929 0.853596506202512 0 0 0.277389698810864 0 0 0 0 2.16928366111573 2.52255799287044 1.45101324294397 0 0.589763486984977 0 0 0.368489000645104 0.61635769699669 0 0 0 0.965691949224705 0 0.800744623936777 0.489542935642474 0 TRUE 1.23570080789736 0.0462316164684773 1.12210306398585 0.375996584800659 0.164141116273632 0.654351528580022
"74668" "TRINITY_DN194272_c3_g1" 2.0972736789614 0 0.269033146455237 0 0 0 0 0 0 0 0 0 0 0 0 0 0 0 0 0 0 0 0.0384361816561079 0 0 0 0 0.0745054363636298 0 0 TRUE 0.394384470902773 0 0 0.0124175727272716 0.00640603027601799 0.988067733143624
"74669" "TRINITY_DN194272_c4_g1" 0.918386234446348 0.794935662803536 0 0.329984649758421 0 0 0 0 0 0 0 0 0 0 0 0 0 0 0 0 0 0 0 0 0 0 0.871055075086629 0 0 0 TRUE 0.340551091168051 0 0 0.145175845847772 0 0.893425796001831
"74670" "TRINITY_DN194272_c5_g1" 1.24974871508357 0.830255324167683 0 0.705756782049797 0.351628329102782 1.03773362744651 0 0 0 0 0 0 0 0 0 0.876566058751721 0 0.868686765322135 0 0.0538064436957938 0 0 0 0 0 1.09423606984577 1.28332916805164 0 0 0 TRUE 0.695853796308391 0 0.290875470678976 0.396260872982901 0.00896774061596564 0.74991007882303
"74671" "TRINITY_DN194272_c6_g1" 0 1.03562390973072 1.30567874324229 0.683471892855227 1.35783347862949 1.26843439357638 0 0 0 0 0 0 0 0 0 0.680774425492461 0 0 0 0 0 0 0.222804561045261 0 0 0.257010618206024 0 0.496717987935177 0 0 TRUE 0.941840403005685 0 0.113462404248744 0.125621434356867 0.0371340935075435 0.926681332837373
"74672" "TRINITY_DN194272_c7_g1" 1.19597745864259 1.44625622988956 2.03738222200308 1.22589186169034 1.08542465625268 0.368489000645104 0 0 0 0 0 0 0.845590408847855 0 1.30451104180995 0.990591872587583 0 2.05345893194152 0 0 0 0 0 0.0356239097307212 0 1.6073895000244 0 0 0.36289064266586 1.69198075060328 TRUE 1.22657023818723 0 0.865692042531152 0.610376815548923 0.00593731828845354 0.697936952522422
"74673" "TRINITY_DN194272_c8_g2" 3.62304744803812 1.41467678042689 2.75766335376083 1.59407075685154 1.83875011833314 1.78324709737812 1.48748634934854 0.959770155211467 1.0962618530584 0.789937868980195 1.23572705983806 1.56949109195872 0.832687516439532 2.622227568553 2.29248729162076 1.85678654628808 2.06901467791518 1.89685307289671 0.842375488206288 1.75403231835604 1.17440641852975 0.919149363287674 1.43242497680476 1.55826763405574 1.63876894441695 1.27500704749987 1.29689785770008 1.82089374922857 2.01256867350306 0.932817102741851 TRUE 2.16857592579811 1.1897790630659 1.92834277895221 1.49615889584839 1.28010936654004 0.320476858305386
"74674" "TRINITY_DN194272_c9_g1" 0 0.303342394487331 0 0.743299527888257 0 0 0 0 0 0 0 0.00144197417390632 0 0 0 0 0.704871964456353 0 0 0 0 0 0 0 0 0 0 0 0 0 TRUE 0.174440320395931 0.000240329028984387 0.117478660742725 0 0 0.831290452940409
"74675" "TRINITY_DN194273_c1_g1" 0 0 0 0 0 0 0 0 0 0 0 1.19660704409482 0 0.248534836138679 0 0 0 0 0 0 0 0 0 0 0 0 0 0 0 1.93168305705981 TRUE 0 0.199434507349136 0.0414224726897798 0.321947176176634 0 0.812968556752637
"74676" "TRINITY_DN194273_c3_g2" 0 2.33714017995587 0 0.711935356978922 1.87931367631089 1.51903860960006 1.79368783654075 2.01435529297707 0 1.25942315228141 2.16800012451782 1.81270357656028 0.951587794814754 0 0 0.870266070395983 1.84317989025717 1.81023743059073 1.90958111597968 1.42277121932047 0 0.413594082409175 0.0114956388378294 0.404903122145131 1.70796645477598 1.84036251865844 0 0 0 1.00144197417391 TRUE 1.07457130380762 1.50802833047956 0.912545197676439 0.75829515793472 0.693724196448716 0.429862193839912
"74677" "TRINITY_DN194273_c3_g3" 0 0 0 0 0 0 0 0 0 0 0 0 0.871055075086629 0 0 0 0 0 0.747602230274943 0 0 0 0 0 0 0 0 0 0 0 TRUE 0 0 0.145175845847772 0 0.124600371712491 0.785431985973851
"74678" "TRINITY_DN194273_c3_g5" 0 0 0 0 0.432959407276106 0 0 0 0 0 0.211635253327149 0 0 0 0 0 0 0 0 0 0 0 0 0.566571640626761 0 0 0 0 0 0 TRUE 0.0721599012126844 0.0352725422211916 0 0 0.0944286067711268 0.715572306138468
"74679" "TRINITY_DN194273_c3_g6" 0 0.00288250853312137 0 0 0 0 0 0 0 0 0 0 0 0 0 0 0 0 0 0 0 0.91226662806645 0 0 0 0 0 0 0 0 TRUE 0.000480418088853561 0 0 0 0.152044438011075 0.999210069610013
"74680" "TRINITY_DN194273_c4_g1" 0 0 0 0 0 0 0 0.908428650168787 1.12697285625777 1.87617311443746 0 1.01221108395087 0 0 0 0 0 0 0 0 0 0 0 0 0 0 0 0 0 0 TRUE 0 0.820630950802481 0 0 0 1
"74681" "TRINITY_DN194274_c6_g1" 0 0 0 0 0 0 0 0 0 0 0.84639302085236 0 0 0 0 0 0 0 0 0 0 0 1.77652515142191 0 0 0 0 0 0 0 TRUE 0 0.141065503475393 0 0 0.296087525236985 0.880892057709552
"74682" "TRINITY_DN194274_c6_g3" 0 0 0 0 0 0 0.932817102741851 0 0.063502942306158 0 0 0 0 0 0 0 0 0 2.32538641465977 2.30334239448733 1.40599235967584 2.76064677145215 2.68549168868455 1.76892533556375 0 0 0 0 0 0 TRUE 0 0.166053340841335 0 0 2.20829749408723 0.981201203496591
"74683" "TRINITY_DN194274_c6_g5" 0 0 0 0 0 0 0 0 0 0 0 0 0 0 0 0 0 0 1.17312743348066 0.172487515510134 0 1.57628025762136 0.280956313831056 0 0 0 0 0 0 0 TRUE 0 0 0 0 0.533808586740534 1
"74684" "TRINITY_DN194274_c6_g6" 0 0 0 0 0.583037623796664 0 0 0 0 0 0 0 0 0.00144197417390632 2.86532499069493 0 0 0 0 0 0 0 0 0 0 0 0 1.25398926623079 2.49927188316909 0.150559676575381 TRUE 0.097172937299444 0 0.477794494144807 0.650636804329209 0 0.779075120090606
"74685" "TRINITY_DN194274_c7_g1" 0 0 0 1.47300756791617 0 2.88166461932035 0 0 0 2.45470232816369 0 0 0 0 0.772307974958403 0 0.961993677420255 0 0 0 0 3.47027654480301 0 0 0 0.153156788061421 0 1.43135552157352 1.27738969881086 0 TRUE 0.725778697872753 0.409117054693948 0.289050275396443 0.4769836680743 0.578379424133835 0.395983091182581
"74686" "TRINITY_DN194274_c7_g3" 0 0 0 0 0 0 0 0 0 0 0 0.413594082409175 0 0 0 0 0 0 0 0 0 0 0 0.349365277594213 0 0 0 0 0 0 TRUE 0 0.0689323470681959 0 0 0.0582275462657022 0.78882357578766
"74687" "TRINITY_DN194275_c10_g1" 0 0 1.87263179113525 0 0 0 0 0 0 0 0 0 0 0 2.53007074222508 0 0 0 0.146655222119465 0 1.51752767033727 0 0 0 0 0 0 0 0 0 TRUE 0.312105298522542 0 0.421678457037514 0 0.277363815409455 0.650522154917938
"74688" "TRINITY_DN194275_c1_g1" 1.29454723389551 2.62339868237726 1.75574217934539 4.26596190789686 3.0164963198962 2.61941301059794 3.44863669708433 4.16928366111573 0 2.5449798832558 0 3.90756369624966 0 1.85559110771045 0 4.68991413198345 0 4.15047844145946 2.84559040884785 4.65992455840238 0.352758525040637 4.30815697511476 0.810648747782646 4.17216745005327 2.20445376767456 2.96864375596472 0 2.76085963682191 0 3.23557389936858 TRUE 2.59592655566819 2.34507732295092 1.78266394685889 1.86158850997163 2.85820777754026 0.249069958899383
"74689" "TRINITY_DN194275_c4_g1" 3.8395565437543 2.09186905530185 3.93979075490058 2.26903314645524 2.35360559133812 3.76659516172927 1.78659636189081 0.920674411041618 0.985500430304885 0 1.98732086592925 2.17536491377543 2.31614574229336 2.87754795155549 4.2177735638249 1.59311469648462 0.968643755964717 2.68773259475934 3.33485426933163 4.27426166125705 4.17480586894094 4.29211913507683 4.58002485270452 3.72759376964482 3.42290574261218 4.39711840904258 3.72312164595063 2.70597790168252 3.30319624698775 3.60691594182521 TRUE 3.04340837557989 1.30924283049033 2.44349305081374 3.52653931468348 4.06394325949263 0.364983532468402
"74690" "TRINITY_DN194275_c9_g1" 0 0 0 0 0 0 0 0 0 0 0 0 0 0 0 0 0 0 0 0 0 0.289244285156642 0 0.180147861158429 0 0 0 0 0 0 TRUE 0 0 0 0 0.0782320243858452 1
"74691" "TRINITY_DN194275_c9_g3" 0.238786859587116 0.259423152281415 0 1.45154083301783 0 1.07929276727285 0 0 0 1.26483664846778 0.258217389536018 0.520045024039818 1.92789645372882 0.654435540845399 0.863938450423972 1.84157063739552 0.535057594894842 0.828631581688019 1.86036693013812 2.88655014732434 0 2.82232226130316 0.6535186707536 1.70310069960416 2.68122435377956 3.22589186169034 2.27232185276999 3.64108355271207 2.40408565397279 3.39889757120247 TRUE 0.504840602026536 0.340516510340602 1.1085883764961 2.93725080768787 1.6543097848539 0.692888392074572
"74692" "TRINITY_DN194276_c5_g1" 0 0 0 0 0 0 0 0 1.55385196818113 0 0 0 0 0 0 0 0 0 0 0 0 0 0 0 0 0 0 0 0 0.0468402542029724 TRUE 0 0.258975328030188 0 0.00780670903382873 0 0.992463848686661
"74693" "TRINITY_DN194276_c6_g1" 0 0 0 0 0 0 0 0 0.601221085584946 0 0.0579700686373299 0.0989584800881688 0 0 0 0 0 0.32077347694587 0 0 0 0 0 0.249748715083569 0 0 0 0 0.211635253327149 0 TRUE 0 0.126358272385074 0.0534622461576451 0.0352725422211916 0.0416247858472615 0.742083419301528
"74694" "TRINITY_DN194277_c1_g1" 0 0 0 0 0 0 0 0 0 0 0 0 0.590721770009841 0 0 0 1.64477921926295 0 0 0 0 0 0 0 0 0 0 0 0 0 TRUE 0 0 0.372583498212132 0 0 1
"74695" "TRINITY_DN194277_c2_g1" 0 0 1.67219901911577 4.07373456002101 0 0 3.77262469115174 0 1.44890095114513 4.36995497690937 3.17104666144064 0 3.90996506675797 0 1.85598969730848 4.13438524646782 0 0 3.82303598726465 0 3.48979980291652 2.62737337344092 2.80260683364216 0 3.36723126284393 0 2.31237474677515 2.24610400988392 1.94148196386898 0 TRUE 0.957655596522796 2.12708788010781 1.65005666842238 1.64453199722866 2.12380266621071 0.250613128398182
"74696" "TRINITY_DN194277_c4_g1" 3.52092506112747 1.57773093149008 2.991136320059 1.33170521649889 2.60904573067554 2.4154882710497 1.78240856492737 1.76383645889095 2.30363464507901 1.59788867516543 2.02112434003561 1.699107384624 0 0 0 0 0 0 0.684369929013007 0.377401430785794 0 0.0313951962755343 0.677169938818245 1.01435529297707 3.62620548295304 3.77030048949942 2.29395897902869 3.57337452644594 3.60762622084549 2.33742566428269 TRUE 2.40767192181678 1.86133334478706 0 3.20148189384254 0.464115297978275 0.630396116429286
"74697" "TRINITY_DN194277_c5_g1" 5.19652836093694 1.27381424458704 6.51312749949086 4.84478735007906 1.11703005301019 0 4.67021717817648 0 4.71281585443737 5.24412594328373 4.16341822250073 1.23511432037636 4.33199177823206 0 6.06692872385003 4.25308162540759 0 0 4.32163952702144 0 4.18483568064376 4.8923910259134 4.24465876653015 0 4.2253520607761 0 3.7160031605131 6.79893183486949 6.3674933819904 1.43082049651977 TRUE 3.15754791801735 3.33761525312911 2.44200035458161 3.75643348911148 2.94058750001812 0.209506100655353
"74698" "TRINITY_DN194279_c2_g1" 0 0 0 0 0 0 0 0 0 0 0 0 0 0 0 0 0 0 0 0 0 0 0 0.764685852522134 0 0 0 0 0.151858816727005 0 TRUE 0 0 0 0.0253098027878342 0.127447642087022 0.950352547969164
"74699" "TRINITY_DN194279_c2_g2" 0 0 0.797428082152313 1.13422093976063 1.09153059312062 1.49518347790833 0 0.070389327891398 0 0 0.0607391578576785 0 2.17184731357334 0.784922701562861 1.82903768866914 1.55924706046191 0 0 0 0 0 0 0 0 0 0.487486349348536 0 0 0 0 TRUE 0.753060515490316 0.0218547476248461 1.05750912737788 0.0812477248914227 0 0.797599149302506
"74700" "TRINITY_DN194281_c0_g1" 0 0 0 0.654435540845399 0 0 1.99059187258758 0 1.04264433740849 2.55360625668587 2.52230689287139 0.699551632523089 0 0 0 0 1.93809756107409 0.364012053558615 0 0 0 0 0 0 0 0 0 0 0 0 TRUE 0.1090725901409 1.46811683201274 0.383684935772118 0 0 0.916090205634816
"74701" "TRINITY_DN194281_c1_g1" 0 1.25761413004954 0 0.295135249000818 0 1.64431777833758 3.15736714811149 3.05710363714117 0 1.33856703700115 1.76171078436334 1.95717170724639 2.14012422390907 4.08168048865633 0 2.77967996361476 0 3.7737853893639 3.28762004411207 3.3912178076029 0 3.71292587884474 0.195347598322219 0.822934048028371 2.06557231159362 1.12961273813047 0 0 0 0.897627674279551 TRUE 0.532844526231323 1.87865338564392 2.12921167759068 0.682135454000607 1.90167422948505 0.413479217691806
"74702" "TRINITY_DN194281_c2_g1" 0 0 0 0.457331625485014 0 0 0 0 0 0 0 0 2.37989816352469 2.63807383718072 0 4.5991392312819 0.58880456701555 1.27202318906105 0 0 0 0 0 0 0 0 0 0.989865622866287 0 0 TRUE 0.0762219375808356 0 1.91298983134398 0.164977603811048 0 0.968478721444323
"74703" "TRINITY_DN194281_c3_g1" 0 0 0 0 0 0 0 2.80446664273278 0 1.79202238753514 2.37183761733042 2.87990177131498 0 1.07450543636363 0 0 0 0 0 3.24123003551545 0 3.15380533607904 1.74803179557241 1.12300395405482 0 0.24000896473507 0 2.80074462393678 1.05380644369579 0 TRUE 0 1.64137140315222 0.179084239393938 0.682426672061274 1.54434518687029 0.633560068473061
"74704" "TRINITY_DN194281_c3_g2" 0 0 0 0 0 0 2.77188557851537 4.46695333712393 3.51159454153741 4.18165916140838 2.68414547237453 3.38515489688434 0 0 0 0 0 0 3.07963411236871 4.13381009110603 3.70498259633715 3.4009477279222 4.23695175858808 2.74286855102444 1.00288250853312 2.83268751643953 4.00126180620104 3.31004922535138 1.23450132056221 0 TRUE 0 3.50023216464066 0 2.06356372951455 3.54986580622444 0.608168576090997
"74705" "TRINITY_DN194281_c3_g3" 0 0 0 0 0 0 2.30158764660319 2.69977370518433 2.79597469420667 3.20163386116965 1.37573453858316 0 0 0 0 0 0 0 2.72508672463023 3.2821432287815 2.20882936257385 2.77082904603249 3.01435529297707 0 2.17600355700892 0.759581973233555 3.35134564172245 2.20288783347014 0.26663664251399 0 TRUE 0 2.06245074095783 0 1.45940927465818 2.33354060916586 0.622691372738214
"74706" "TRINITY_DN194282_c1_g1" 0 1.43669488755288 0 0 0 0 0 0 0 0 0 0 0 0 0 0 0 0.608809242675524 0 0 0 0 0 0.0690146779151805 0 0 0 0 0 0.325386414659773 TRUE 0.239449147925479 0 0.101468207112587 0.0542310691099622 0.0115024463191967 0.825430864976619
"74707" "TRINITY_DN194282_c3_g1" 0 0 0 0 0 0 0 0 0 0.478195257939166 0 0.42867840994823 0 0 0 0 0 0 0 0 0.270229907237998 0 0 0 0 0.348232419239271 2.30129498100914 2.80281359753229 1.73898395470051 2.37740143078579 TRUE 0 0.151145611314566 0 1.5947877305445 0.0450383178729996 0.969246074974413
"74708" "TRINITY_DN194282_c3_g2" 0 0.815575428862573 0 1.55581615506164 0 0 3.82160818207442 4.34681509420054 3.60371535170319 4.53381249682767 4.60169651648096 4.5231855517306 0.396159489073155 0 0.210388864445403 0.792438930064638 1.66948037187743 0.773152397014052 1.94073056018486 1.72290313856045 1.73161772284062 2.15380533607904 2.175684270731 1.63459326844576 1.55826763405574 1.7454524831317 2.53206755228903 0 1.12895322038601 1.03773362744651 TRUE 0.395231930654035 4.23847219883623 0.640270008745779 1.33374575288483 1.89322238280695 0.748584520840908
"74709" "TRINITY_DN194282_c5_g1" 0 0 0 0 0 0 0 0 0 0 0 0.609754962172443 0 0 0 0 0 0 0 0 0 0 0 0 0 0 0 0 0 0.992043276171657 TRUE 0 0.101625827028741 0 0.16534054602861 0 0.846338618279457
"74710" "TRINITY_DN194283_c0_g1" 0 0 0 0 0 0 3.97498811199193 2.67762099245359 2.90881290773955 1.97782941695196 1.6617495998107 0 0 0 0 0 0 0 0.530070742225084 1.91838623444635 0.465713319595964 0 0 0 0 2.12300395405482 0 0 0.922197848396367 1.56169272139831 TRUE 0 2.20016683815795 0 0.767815753974916 0.485695049377899 0.857566392055716
"74711" "TRINITY_DN194283_c1_g1" 0.507921464957328 1.55139296802745 0.956056652412403 0.339137384919585 2.20539251298968 0 3.70929063572336 3.35924002552933 3.37726259663846 0 3.37754025157406 0.451013242943973 3.19817980675019 1.10232219119669 4.00054090922619 0.324234562270531 3.83975807969664 5.54327933918885 4.21769602667169 4.45825074863658 5.90756369624966 4.09000652990382 4.68302266506368 4.06367550316288 0.283329168051641 1.87066062667928 2.83471121580473 0 1.67446065156026 0.74931972457408 TRUE 0.926650163884409 2.3790577920682 3.00138581472151 1.235413564445 4.57003586161472 0.587393427343142
"74712" "TRINITY_DN194283_c1_g2" 0 0 0 0 0 0 0 0 0 0 0 0 0.936590829823938 0 2.41656954900242 0 3.91025296279928 5.37576928515511 0 0 0 0 0 0 0 0 0 0 0 0.0922074380970889 TRUE 0 0 2.10653043779679 0.0153679063495148 0 0.998176158996593
"74713" "TRINITY_DN194283_c1_g3" 0 0 0 0 0 0 3.56034812096632 0 1.06419306192749 0 1.40599235967584 2.81434533496322 0 0 0 0 0 0 0.0989584800881688 1.16349873228288 3.40422193083879 0 0 0.622930350920177 0 0 0 0 0.280956313831056 0 TRUE 0 1.47414647958881 0 0.0468260523051761 0.881601582355003 0.842548273269433
"74714" "TRINITY_DN194283_c2_g1" 3.20773670736488 4.09043004232162 2.82456421208983 4.07107616201096 4.35508676166836 4.44632240704335 3.89501172607254 3.31730406836191 3.59024270806259 3.5652315818055 4.14942196849116 4.33342373372519 4.90929308582382 3.21723071622067 4.00925758334744 3.97388674795277 4.26596190789686 4.39389665268875 3.1906148602095 2.31817220300303 2.4512770620982 3.18808437056115 3.17280750997543 3.59000311742169 3.59227762362047 2.31353610328052 3.51487971295721 1.32768736417605 2.11636475669178 3.4070807754505 TRUE 3.83253604874983 3.80843929775315 4.12825444898839 2.71197105602942 2.98515985387817 0.192267190575001
"74715" "TRINITY_DN194284_c12_g1" 0 0 0 0 0 0 0 0 0 0 1.25701061820602 0 0 0 0 0.648005179810493 0 0 0 0 0 0 0 0 0 0 0 0 0 0 TRUE 0 0.209501769701004 0.108000863301749 0 0 0.871121776851951
"74716" "TRINITY_DN194284_c16_g1" 0 0 0 0 0.037030730944967 0 0 0 0 0 0 0 0 0.446785562143122 0 0 0 0 0 0 0 0 0 0 0 0 0 1.25338423580007 0 0 TRUE 0.00617178849082784 0 0.0744642603571871 0.208897372633346 0 0.903498009774462
"74717" "TRINITY_DN194284_c8_g1" 0 0 0 0 0 0.149259365499623 0 0 0 0 0 0 0 1.73335434061383 0 0 0 0.194087052116302 0 0 0 0 0 0 0 0 0 0 0 0 TRUE 0.0248765609166038 0 0.321240232121688 0 0 0.980640219974704
"74718" "TRINITY_DN194285_c1_g1" 1.19723635491871 0 2.34027740476625 4.54880649908363 0 2.86750115092239 0 0 0 0 0 0 0 0 0.0908534304511135 4.78570747159956 0 2.46283760142902 0 0 0 0 0 0 0 0 0 0 0 0 TRUE 1.82563690161516 0 1.22323308391328 0 0 0.832492282168613
"74719" "TRINITY_DN194285_c2_g1" 0 0 0 1.71764900817332 0.559736524432983 0 0 0 0 0 0 0 0 0 0 0 1.07587486697513 0 0 0 0 0 0 0 0 0 0 0 0 0 TRUE 0.379564255434383 0 0.179312477829188 0 0 0.881895834985846
"74720" "TRINITY_DN194285_c2_g2" 4.72851918485229 0 0.891419186846079 2.26963165094044 1.95828590092326 3.62515357255945 0 0 0 0 0 0 4.69866299988588 2.63876894441695 3.82649764251687 0.241230035515445 3.06402056296861 4.74410726266155 0 0 0 0 0 0 0 0 0 0 0 0 TRUE 2.24550158268692 0 3.20221457466089 0 0 0.824691511894958
"74721" "TRINITY_DN194285_c3_g1" 0 0 0 0 0 0 0 0 0 0 0 0 0.407080775450501 1.19660704409482 1.25398926623079 2.02821550713044 0 0 0 0 0 0 0 0 0.0356239097307212 0 0 0.915329676013009 0 0 TRUE 0 0 0.81431543215109 0.158492264290622 0 0.951341870105559
"74722" "TRINITY_DN194286_c1_g1" 0 2.4838802538141 0 0 0 0.871055075086629 0 0 0 0 0 0 0 0 0 0 0 0 0 0 0 0 0 0 0 0 0 0 0 0 TRUE 0.559155888150122 0 0 0 0 1
"74723" "TRINITY_DN194286_c2_g1" 0 0 0 0 0 0.399444564589458 0 0 0 0 0 0 0 0 0 0 0 0.0412429822318813 0 0 0 0 0 0 0 0 0 0 0 0 TRUE 0.0665740940982429 0 0.00687383037198022 0 0 0.974187292876128
"74724" "TRINITY_DN194286_c2_g2" 0 0 0 0.869476633965402 1.26603689399532 1.50080205305716 0 0 0 0 0 0 0 0 0 1.09693648250296 0 0 0 0 0 0 0 0 0 0 0 0 0 0.271425676092934 TRUE 0.606052596836313 0 0.182822747083826 0.0452376126821558 0 0.905923858359616
"74725" "TRINITY_DN194286_c3_g1" 3.45811948117451 3.69510298564048 3.38308215809446 3.25398926623079 3.42974985080022 3.0100636833447 0 0 0.108357178090419 0 0 0 0 3.19644967348753 3.93508252331866 1.71808758396052 2.05588975819628 0 0 0 0 0 0 0 0 0 0 0 1.20539251298968 0 TRUE 3.37168457088086 0.0180595296817364 1.8175849231605 0.200898752164947 0 0.848996609692115
"74726" "TRINITY_DN194287_c1_g1" 2.93997876494071 3.70199255373134 2.5457213111304 3.46466826700344 3.25987505362916 3.35346444815542 3.01042180548651 3.12217572334094 3.72388616130114 3.10651583126625 3.33385304336707 3.14812063112396 3.48761497191724 2.69777381955519 3.59717358467203 3.44373924602935 3.65923957221832 3.98868468677217 3.46192139679073 3.20351441113076 1.57094860517333 3.44281082813601 3.69966267312664 3.68851609028162 3.69220399161585 3.456149034648 3.24564777363675 2.57797256871381 2.6165929509786 2.88811002858553 TRUE 3.21095006643174 3.24082886598098 3.47903764686071 3.07944605802976 3.17789566743985 0.0867359060234435
"74727" "TRINITY_DN194287_c2_g1" 6.42488850553303 5.55839009872547 7.2205718027404 7.41471060165087 7.19522946889211 7.14255639320996 6.87549749123928 7.32195514516578 7.25853776856735 7.54080998437309 7.31275591993949 7.40545635335024 8.41483319694174 8.30733288882845 8.76686345579783 7.72956636532999 7.67071997411774 8.15270060310791 7.29677858234629 7.75552855751322 8.25657197072647 8.14819182836098 8.37727561290734 8.96175932690497 7.67583004197025 7.45276838170204 7.2654837798755 8.975174457623 9.15649015978194 7.74469258771397 TRUE 6.82605781179197 7.28583544377254 8.17366941402061 8.04507323477779 8.13268431312655 0.0735601946565199
"74728" "TRINITY_DN194288_c3_g1" 0 0 0 0 0 0 0 0 0 0 0 0 0 0.364012053558615 0 0 0 1.32365829102624 0 0 0 0 0 0 0 0 0 0 0 0 TRUE 0 0 0.281278390764143 0 0 1
"74729" "TRINITY_DN194288_c6_g1" 1.0164963198962 0.478195257939166 1.02786177535451 0 0 0 0.22404027421793 0 0 0 0 0 0 0.327687364176047 1.26303440583379 0 0 0 0 0 0.150559676575381 0 0 0 0 0 0.401630466584741 1.08065766334523 0.651683180632109 0 TRUE 0.420425558864979 0.0373400457029884 0.26512029500164 0.355661885093679 0.0250932794292302 0.593735745352868
"74730" "TRINITY_DN194289_c2_g1" 0 0 0 0 0 0 2.16896288400693 0.361768359419153 2.78282789207489 0.172487515510134 0 0.745882688902259 0 1.72900887033786 0 0 1.24731993497982 0 1.24061962931176 3.71083397892643 1.88596475675397 3.45982502727698 2.46021832866727 0.335711910320462 2.01364091066939 2.6463931012189 1.8742067858778 1.43295940727611 2.42088657497553 3.00863030514344 TRUE 0 1.03865488998556 0.49605480088628 2.23278618086019 2.18219560520948 0.583826551782786
"74731" "TRINITY_DN194289_c4_g1" 0 0 0 0 0 0 0 0 0 0 0 0 2.41980852893928 2.00683657739666 0 0 0 0 2.4332265482899 0 0 0 0 0 0 0 0 0 0 0 TRUE 0 0 0.737774184389322 0 0.405537758048317 0.862580662677974
"74732" "TRINITY_DN194289_c5_g1" 0 0 0 0 2.77294133783134 0 0 0.746742715777736 0 0 0 0 0 0 0 0 0 0 0 0 0 0 0 0 0 0 0 0 0 0 TRUE 0.462156889638556 0.124457119296289 0 0 0 0.932675936415432
"74733" "TRINITY_DN194290_c2_g1" 2.27172446351057 0.177598929327733 2.73530554015507 0.973794929652606 1.06832686143451 1.7706176466562 0 0 1.99747307197096 0.723340120251171 0 0.825378603892931 3.20804897901997 0 3.16928366111573 1.16607267594671 0 0.474046599319306 2.28599397237378 0 0 1.871449415677 0 0.822934048028371 1.10768786931437 0 0 1.82211827472934 0 0 TRUE 1.49956139512278 0.591031966019177 1.33624198590029 0.488301024007286 0.830062906013192 0.458902134234692
"74734" "TRINITY_DN194290_c3_g1" 5.99381020234584 6.37688073382959 6.73745692848888 4.43048600507572 6.57375320842999 6.03359919780549 5.2175797131278 5.37406571822254 6.30806593898658 5.97750890454014 5.2866594050758 5.64944301508756 2.22743303803698 0.38404980679516 3.33785378487762 0.549915553621955 2.98841202572479 0.507921464957328 3.56169272139831 2.66015281487638 1.35839626195665 3.10450440529959 3.05779682396094 3.03544796058228 3.63876894441695 3.63156996830952 3.76776071909499 3.56778879672772 2.39698145949187 3.29145621645449 TRUE 6.02433104599592 5.63555378250674 1.66593094566897 3.38238768408259 2.79633183134569 0.440593314814446
"74735" "TRINITY_DN194290_c3_g2" 4.84959901115145 4.58712492187178 5.77741971551583 4.63180275492413 4.08236196955747 4.74179054526489 4.65397717863634 4.37371780420708 4.2228818241349 3.98075651923102 4.33963625445237 4.3188952496983 3.60679752798339 4.33184850448043 5.10831535538772 4.43542857625374 4.00728521845538 4.19045683457366 4.64863800388403 4.43048600507572 3.7995018140616 4.49595093694278 4.80663339414015 4.1243281350022 5.25719924277855 5.12101540096137 4.95494073508909 5.47495513835219 5.10969486482593 4.67739548326346 TRUE 4.77834981971426 4.31497747172667 4.28002200285572 5.09920014421176 4.38425638151775 0.12939259228864
"74736" "TRINITY_DN194290_c3_g3" 0.818850560895434 0.521050736900963 3.65340402101055 2.13487805434311 3.2142802598049 3.50792146495733 0 0 0.445726703349984 0 0 0.0468402542029724 1.74803179557241 0 1.10299399332333 0.243669080966863 0 0 0 0 0 0 0 0 0 0 0 1.32711247074709 0 0 TRUE 2.30839751631871 0.0820944929254928 0.515782478310433 0.221185411791181 0 0.911295349128895
"74737" "TRINITY_DN194290_c4_g1" 0 0 0 0 0 0 0 0 0.0114956388378294 0.00719550140420377 0 0 0 0 0 0 0 0.22650852980868 0.10701824988212 0 0 0 1.05311133645956 0 0 0 0 0 0 0 TRUE 0 0.00311519004033887 0.03775142163478 0 0.193354931056947 0.947161146276788
"74738" "TRINITY_DN194290_c5_g1" 0 0 0 0 0 0 0 0 2.43162295971329 0 0 0 0 0 0 0 0 0 0 0 0 0 0 0 0 0 1.66129355585531 0 0 0 TRUE 0 0.405270493285549 0 0.276882259309218 0 0.829199100417773
"74739" "TRINITY_DN194291_c2_g1" 0 0 0 0 0.930548119247855 1.23511432037636 0 0 0 0 0 1.16671544496642 0 0 0 0 0 1.19723635491871 0 0 0 0 0 0 0 0 0 0 0 0.196607044094818 TRUE 0.360943739937369 0.19445257416107 0.199539392486451 0.0327678406824696 0 0.704413901593055
"74740" "TRINITY_DN194291_c5_g1" 0 0.276198865032242 0 0 0.757876659747896 0 0 0 0 0 0 0 0 0 0 0 0.116364756691785 0 0 0 0 0 0 0 0 0 0 0 0 0.434027674663597 TRUE 0.17234592079669 0 0.0193941261152974 0.0723379457772663 0 0.86693611390899
"74741" "TRINITY_DN194291_c6_g1" 3.40408565397279 0 0 0 0 1.06143060049775 0 0 0 0.31034012061215 0 0.478195257939166 0 0 0 0 0 0.916094422938358 0 0 0 0.0200576523412535 0 1.38791392438595 0 0 0 3.17312743348066 0 0 TRUE 0.744252709078423 0.131422563091886 0.15268240382306 0.528854572246776 0.234661929454534 0.648096185664718
"74742" "TRINITY_DN194292_c0_g1" 0 0 0 0.801572569463598 0 0.490570130446201 0.260627908126699 2.20037879798403 0.900721927564115 0 0 0.0690146779151805 0 0 0 1.8499992594661 0.0313951962755343 0 0.871843648509318 0.887525270741587 1.50283975825593 2.60478300420992 0 0 1.37851162325373 2.04264433740849 1.84116804354865 0.950095094173686 0 2.00863030514344 TRUE 0.215357116651633 0.57179055193167 0.313565742623605 1.370174900588 0.977831946952792 0.620751818386888
"74743" "TRINITY_DN194292_c1_g1" 0 0 0 0 0 0 0 0 0 0.928275561611935 0 0 0 0 0 0 0 0 0 0 0 1.11036324336042 0 0 0.0881415968690176 0 0 0 0 0 TRUE 0 0.154712593601989 0 0.0146902661448363 0.18506054056007 0.771152106178143
"74744" "TRINITY_DN194292_c1_g2" 0 0.070389327891398 0 0 0 0 0 0 0 0 0 0 0 0 0 0 0 0 0 0 0 0.814755482809874 0 0 0.189033824390017 0 0 0 0 0 TRUE 0.0117315546485663 0 0 0.0315056373983361 0.135792580468312 0.920398463786112
"74745" "TRINITY_DN194292_c2_g1" 0 0 0 0.388465097283154 0.610700062134764 0.254594043033141 0 0 0 0 0 0 0 0 0 0 0 0 0 0 0 0 0 0 0 0 0 0 0 0 TRUE 0.208959867075177 0 0 0 0 1
"74746" "TRINITY_DN194292_c2_g2" 2.98422475722408 2.23756371831768 2.81023743059073 2.13783137173246 1.93168305705981 1.81393507048132 1.09356017616234 1.87656605875172 2.16382072649042 2.04299446361841 2.58904435676777 1.14274017211608 0 2.66471037684349 3.27217252864411 2.26663664251399 2.98513606736801 1.92409988564074 1.61870851231379 2.22681676504987 0.0758748669751276 1.59120067293238 1.67671874411843 0 2.25065845449841 2.33084518962342 2.38598315929781 3.00504061670053 2.82781902461732 1.79742808215231 TRUE 2.31924590090101 1.81812099231779 2.18545925016839 2.4329624211483 1.19821992689827 0.227171985384005
"74747" "TRINITY_DN194292_c2_g3" 3.67728271544843 3.48259017500071 3.55385196818113 3.26648672875681 3.29968425813695 3.19282540355239 2.38156025476946 2.89820835250872 2.62737337344092 2.55409763783534 3.2606279081267 2.7992945749546 3.67874800996336 4.42324199597366 4.2097652659741 3.85349670370232 3.4979955006733 4.28754617150697 2.93847399813843 3.17296748059609 0.478195257939166 3.32668115028718 2.73811928878258 2.90900499815204 3.44929724150358 2.98531826033925 2.79639009733101 3.16317666619361 3.88322978903273 2.9093891022653 TRUE 3.4121202081794 2.75352701693929 3.99179894129895 3.19780019277758 2.59390702898258 0.251129965291547
"74748" "TRINITY_DN194292_c3_g1" 0 0 0 0 0.873419503434857 0 0 0 0 0 0.150559676575381 0 0 0 0 0 0.51500591643373 0 0 0 0 0 0 0 0 0 0 0 0.923719678749389 0 TRUE 0.145569917239143 0.0250932794292302 0.0858343194056216 0.153953279791565 0 0.583481565931458
"74749" "TRINITY_DN194293_c0_g1" 0 0 0 0 0 0 0 0 0 0 0 0 0 0 0 0 0 0 0 0 0 0 0 0 0 4.40197171479242 0 3.52368740234559 0 3.03527198997269 TRUE 0 0 0 1.82682185118512 0 1
"74750" "TRINITY_DN194293_c2_g2" 4.16567079983589 0 3.75510121893164 4.14559594469866 2.49825086752783 0 0 0 1.12961273813047 1.68302266506368 0 0 0 0 5.25572731666966 3.28643762827627 0.703986603863431 0.647084212628954 0 5.17831627170145 5.14836472130996 3.01524777369894 0.173767067736706 3.45654333931247 0 2.94054264809852 1.42867840994823 1.84599177066457 0 1.69376571221778 TRUE 2.42743647183234 0.468772567199025 1.64887262690639 1.31816309015485 2.82870652895992 0.481808673322464
"74751" "TRINITY_DN194293_c4_g1" 1.74674271577774 2.08474462086847 2.80219321694183 3.03174806286428 4.37267355846876 3.62667275260599 2.1804661612239 1.21225804420273 1.92751724619848 2.76128527336162 2.30217279974075 1.94635657163363 0 0 1.25338423580007 0 0 0 1.84036251865844 1.73335434061383 1.23388806017428 2.4425454561053 3.04561770521798 0.941106310946431 4.15437257653267 1.41088377719558 3.65992455840238 3.72944400683366 1.95977015521147 3.15380533607904 TRUE 2.94412915458784 2.05500934939352 0.208897372633346 3.01136673504247 1.87281239861938 0.412156597132777
"74752" "TRINITY_DN194293_c4_g2" 0 0 0 0 0 0.974529312483882 0.318461465167583 0 0 0 0.222804561045261 0 0 0 2.03104224335857 0.893750501720566 0.938097561074093 2.73378816862518 5.71622271538202 5.71581102259011 6.61168880076421 6.52563042626338 5.03571187625865 5.89924815019137 5.89726463166436 4.57779134459035 5.22620022869822 4.45246365164355 6.25033632072642 4.33005638102212 TRUE 0.162421552080647 0.0902110043688074 1.09944641246307 5.12235209305751 5.91738549857496 0.7264657227618
"74753" "TRINITY_DN194293_c4_g3" 0 1.1263121303287 1.12697285625777 1.44095219802964 1.44307615136267 1.04404433270602 0 0 0.699551632523089 0 0.598365205323645 0 0 0 0 0 0 0 0.140124223909071 0 0 0 0 0 0.743299527888257 0 1.7561693281393 0.230203013366421 0 0 TRUE 1.03022627811413 0.216319472974456 0 0.454945311565663 0.0233540373181784 0.831440229050985
"74754" "TRINITY_DN194293_c6_g1" 0 0 0 0 0 0 0 0 0 0 0 0 0 0 0 0 0 0 0 3.48928602262588 0 0.622930350920177 0 0 0 0 0 0 0.480265122054463 0.166072675946706 TRUE 0 0 0 0.107722966333528 0.685369395591009 0.960706238480113
"74755" "TRINITY_DN194294_c0_g1" 3.78649181498392 1.81064874778265 3.26017624257407 1.44784364436209 2.17312743348066 2.39615948907315 0.584962500721156 2.42142529605755 3.05084992217468 2.36681177312713 1.3397075074486 1.01578299724093 1.5670586262992 1.32192809488736 5.33260053298984 2.71786831273266 2.55090066464752 2.6959938131099 0 1.96716860753263 2.18871740920268 2.03808494731697 0 0 1.22897256976016 2.11002909279937 3.82415684372883 2.15445359267987 2.08542465625268 0.989139007368233 TRUE 2.47907456204276 1.79658999946167 2.69772500744441 2.06536262709819 1.03232849400871 0.316706144782693
"74756" "TRINITY_DN194294_c1_g1" 0.243669080966863 2.28599397237378 0.612588406698718 0.415758666522498 0.533064921869638 0.778208576398088 0.785759774427011 0 1.22032995487956 0 0 0.634128557525041 0 0 0.457331625485014 0.469885976274464 0 0 1.31208426151475 1.34141652447872 0.839153387389821 0.711054321812066 0.657182660128423 0.7982579326445 0.723340120251171 0 1.07107616201096 0 0 0 TRUE 0.811547270804931 0.440036381138601 0.154536266959913 0.299069380377022 0.943191514661381 0.548026760002009
"74757" "TRINITY_DN194295_c0_g1" 0 0 0 0 0 0 0.522055749160964 0 0 0.73725410432433 0 0.930548119247855 0 0 0 0 0 0 0 0 0 0 0 0 0 0 0 0 0 0 TRUE 0 0.364976328788858 0 0 0 1
"74758" "TRINITY_DN194295_c1_g2" 1.69376571221778 0 0 0 3.29777835515853 0 0 0 0 0 0 0 0 0 0 0 2.76404885418628 0 0 0 0 0 0 0 0 0 0 0 0 0 TRUE 0.831924011229385 0 0.460674809031046 0 0 0.861563435237829
"74759" "TRINITY_DN194295_c1_g3" 0 0 0 0 0 0 0 0 0 0 0 0 0 0 0 0 0 0 0 0 0 0 0 0 3.32091785473342 0.160920188181103 0 0 0 0.0100636833446975 TRUE 0 0 0 0.581983621043203 0 1
"74760" "TRINITY_DN194296_c30_g1" 0 0.151858816727005 0 4.62170025702082 1.28924428515664 0 0 0 0 3.69688409085545 0 0 0 0 0 5.09368693035031 0.173767067736706 0 0 0 0 2.47767732756531 0 0 0 0 0 0 0 0 TRUE 1.01046722648408 0.616147348475909 0.87790899968117 0 0.412946221260885 0.528187921528791
"74761" "TRINITY_DN194296_c35_g1" 0 0 0 0 0 0 0 0 0 0 0 0 0 0 0 0 0.0510240030244669 0 0 0 0 0 0 0 0.533064921869638 0 0 0 0 0 TRUE 0 0 0.00850400050407781 0.0888441536449396 0 0.976070455524672
"74762" "TRINITY_DN194296_c36_g1" 0 0.094911647025467 0 0 0.379620962055708 0 3.36765063062196 0.496717987935177 4.41454148760165 1.45995613965412 2.38211385993393 2.83167460125302 5.85947266685194 0 0.583037623796664 0.997834332781886 2.66993383566896 0 0.683471892855227 3.76521646970451 4.13216552547809 2.07963411236871 1.61022758954469 3.35205225634249 4.58988330717863 2.15962918582123 3.07416287550701 0 0 4.03245353722596 TRUE 0.0790887681801959 2.49210911783331 1.68504640984991 2.30935481762214 2.60379464104895 0.369612429300438
"74763" "TRINITY_DN194296_c36_g2" 1.13487805434311 4.11727946005392 1.85798099512757 3.94944155167513 3.6698204830827 3.22373144513811 5.46136484568165 3.76107247078864 3.77663042305105 3.8073549220576 3.74448405084711 4.22666265566117 1.94673086014031 1.0894981508391 1.32653734813995 4.10835717809042 2.33656904176912 3.25519856641969 5.21011607328061 5.11694690774659 4.469495301982 5.69242719808971 5.98499940753864 6.04692753950057 5.35335858170584 4.79197031126171 5.21435798074988 3.23066415929999 3.46975576326468 5.03632749181777 TRUE 2.99218866490342 4.1295948946812 2.34381519089976 4.51607238134998 5.42015207135635 0.355107063982452
"74764" "TRINITY_DN194296_c36_g3" 0 0 0 0 0 0 0 0 0.779049552837459 0 0 0 0 0 0 0 0 0 0 0.874993638932967 0 0 0 0 0.220329954879556 0 0 0 0 0 TRUE 0 0.129841592139576 0 0.0367216591465926 0.145832273155495 0.71446092198575
"74765" "TRINITY_DN194297_c10_g2" 6.45257896247875 6.03799712536954 6.76465931653941 6.36574502078307 6.32921331334274 6.18336740978735 6.21862619758779 6.22431044544322 6.06499060143298 6.02496232973691 6.33150817228433 6.23872954799958 6.09754759306438 6.05265499025856 6.30003218010115 5.52133346736966 5.95074834075079 5.85287278160598 5.57930085049416 5.56517064045584 5.70132725741294 5.9661997210139 5.77265108102966 5.82753960239335 5.25859429865875 4.63755228688009 5.06544306293743 4.95405668798173 5.0875901322559 4.94213912121148 TRUE 6.35559352471681 6.1838545490808 5.96253155885842 4.99089593165423 5.73536485879998 0.100294614128404
"74766" "TRINITY_DN194298_c1_g1" 2.84378289759757 3.27127625917593 2.38487870371017 1.89801481906676 2.21629964484864 2.09524931701902 2.62527048937469 2.37962096205571 0 0 1.67084033588156 1.13684760419288 2.78701447377343 2.21381384618775 1.53505759489484 2.38846509728315 0.684369929013007 1.67671874411843 2.83390207666916 2.77778790427355 3.29660423908893 2.55139296802745 2.9093891022653 1.26122990898705 2.32337006906127 2.93054811924785 2.78764141448333 1.2821432287815 0 0.814755482809874 TRUE 2.45158360690301 1.30209656525081 1.88090661421177 1.6897430523973 2.60505103321857 0.297103037007149
"74767" "TRINITY_DN194298_c2_g1" 0 0 0 0 0 0 0 0 0 0 0 0 3.9529858003903 0 0 0 0 0 0 0 0 0 0 0 0.859969548221026 0 0 0 0 0 TRUE 0 0 0.658830966731717 0.143328258036838 0 0.945612658908608
"74768" "TRINITY_DN194298_c3_g1" 1.54349588342577 0 0 0 0 0 0 0 0 0 0 0 2.87833298492591 0 0 0 0 0 0 0 0 0 0 0 0.344828496997441 0 0 5.67214243285383 5.48771143131893 0 TRUE 0.257249313904295 0 0.479722164154318 1.91744706019503 0 0.903912408671187
"74769" "TRINITY_DN194298_c4_g1" 3.89849860400168 3.52079937440518 4.17935180361967 2.9741621677966 3.23220024871352 3.19314091914488 3.0622944380428 3.56730205750552 2.04229412620617 0.884402552983687 2.88068552526112 2.4523318565454 3.61317800785159 3.75274859140713 3.64812025938148 3.04106771708669 1.49005662446431 3.08321336824898 3.84599177066457 3.92267359284945 3.82201627062559 3.08610437124329 3.60133995799806 2.12366619645382 3.01613970265525 3.10768786931437 2.93187212658906 3.14045147695366 3.30728279106001 2.37573453858316 TRUE 3.49969218628025 2.48155175942412 3.1047307614067 2.97986141752592 3.4002986933058 0.145178918979343
"74770" "TRINITY_DN194298_c5_g1" 0 0 0 0 0 0 0 0.903038270112912 0 0 0 0 3.33870964512076 0 0 0 0 0 0 0 0 0 0 0 0 0 0 0 0 0 TRUE 0 0.150506378352152 0.556451607520127 0 0 0.932381191680398
"74771" "TRINITY_DN194298_c6_g1" 0 0 0 0 0 0.169925001442312 0 0.321928094887362 0 0 0 0 0 1.31034012061215 0 0 0 0 0 1.35219353774503 0 1.73768676140986 0 0 0.457331625485014 0.146655222119465 0 1.6238668618527 0 0 TRUE 0.0283208335737187 0.0536546824812271 0.218390020102025 0.371308951576196 0.514980049859149 0.673931792155407
"74772" "TRINITY_DN194298_c7_g1" 3.24731993497982 4.54114309068279 3.75381844317354 3.70509321973489 3.13109555164169 3.78345665436024 4.54572131113039 5.02307788812136 2.99476072854958 2.97066962537909 4.39643353125099 3.77399632511117 4.88986288136518 3.57724753559315 2.88479326254353 3.48645695576873 3.05119806287156 3.07056106707866 4.24838302943144 4.18150015170461 4.1168637576909 3.86225300091811 3.93479954021123 3.22681676504987 3.99927847208254 3.83349733685984 3.8365301213294 2.78450398292957 2.52406367577721 3.22789507007964 TRUE 3.69365448242883 3.9507765682571 3.49335329420347 3.36762810984303 3.92843604083436 0.0835300556050579
"74773" "TRINITY_DN194298_c8_g1" 2.11002909279937 2.37878903793411 2.79514352895776 1.43776039353993 2.09659920721425 2.49031340030211 2.06626144226872 2.96624587322494 1.86631456137705 1.85559110771045 2.77967996361476 2.25277895152818 1.56559717585423 1.7415748474188 1.6535186707536 1.43295940727611 1.56900492681818 1.52907129982911 2.13290581201151 2.03104224335857 1.26243315763135 2.31092173523034 2.05866283937856 2.22527492986957 2.17216745005327 2.42519072149345 1.75958197323355 1.79493566280354 1.27142567609293 2.14241343787374 TRUE 2.21810577679125 2.29781198328735 1.58195438799167 1.92761915359175 2.00354011957998 0.158849865199367
"74774" "TRINITY_DN194299_c0_g2" 3.86066489476158 2.29631056070809 3.25972443557391 0 1.66493787744175 0 5.249597036059 1.41845983758099 2.24610400988392 2.2585189247113 4.12837589493676 1.69331967881157 0 0.314986485468515 0 0 1.76256143004889 0 3.24260250592898 2.82007682109751 3.1948750225553 2.79742808215231 3.95261313134312 3.81229284487327 0 0 0 0 0 0 TRUE 1.84693962808089 2.83239589699726 0.346257985919567 0 3.30331473465842 0.619655261859464
"74775" "TRINITY_DN194300_c2_g1" 2.22434903720271 0 2.8791175913577 0.867896463992655 0 0.285698125958125 1.18713429147454 0.694211607767891 0 0 1.60074549796208 1.51247974691963 0 0 2.89141918684608 0 0 0.91456452349394 1.57143411587651 0 0 0.546956178141411 1.62527048937469 0 1.97746311123947 0 0 2.32768736417605 1.16221003631431 2.18966644665005 TRUE 1.04284353641853 0.83242852402069 0.634330618390003 1.27617115972998 0.623943463898769 0.386143050084478
"74776" "TRINITY_DN194300_c4_g1" 0 2.16059754588055 0 1.84237548820629 2.02396499080005 2.10701824988212 0 0 2.46727948045998 0.181420640280142 2.07176266930009 1.5859239769586 0 2.27976842159359 0 1.96347412397489 0.173767067736706 1.84679415947329 0 0 0 1.2103888644454 0 0 0 0 0.316145742293356 0 1.1394694950388 0 TRUE 1.35565937912817 1.05106446116647 1.04396729546308 0.242602539555359 0.201731477407567 0.53171021189232
"74777" "TRINITY_DN194300_c4_g2" 0 0 0.714575238851626 3.16204886834889 2.55114683733661 1.00288250853312 2.46126660848879 0 3.07056106707866 2.59788867516543 2.39341620047154 0.502839758255931 1.87105507508663 0 0.896853072896707 2.28392177230762 0.882838655767251 0 1.90149445504757 0 0 2.36541259249094 1.66857301647589 0.828631581688019 0.986228880227399 0 0 0.480265122054463 0 0.271425676092934 TRUE 1.23844224217838 1.83766205157673 0.989111429343034 0.289653279729133 1.1273519409504 0.504185373873029
"74778" "TRINITY_DN194300_c4_g3" 0 0 0 0 0 0 0 0 0 0 0.324234562270531 0 0 0 0 0 0 0 0 0 0 0 0 0 0 0 0 0 0 0.150559676575381 TRUE 0 0.0540390937117552 0 0.0250932794292302 0 0.883911453238474
"74779" "TRINITY_DN194300_c6_g1" 0 0 0 0 0 0 0 0 0 0 0.0786098346963665 0 0 0 0 0 1.43082049651977 0 0 0 0 0 0 0 0 0 0 0 0 0 TRUE 0 0.0131016391160611 0.238470082753295 0 0 0.986264902745038
"74780" "TRINITY_DN194301_c1_g1" 0 0 0 2.33913738491959 1.82171021503467 3.10634831950515 2.12035194036522 0.257010618206024 0 0 0.199122642013601 0.502839758255931 0 0 0 0.712815854437372 0.572404647390332 0.784085142734757 1.03068920407114 1.70708299177171 0 0.62760683812965 0.0384361816561079 0 0.82781902461732 0.871843648509318 0 1.29219277390189 0 0.855989697308481 TRUE 1.2111993199099 0.513220826473463 0.344884274093743 0.641307524056168 0.567302535938101 0.573415554610117
"74781" "TRINITY_DN194301_c2_g1" 3.13208324796568 2.85099939471647 3.3007094716501 1.28510625106125 1.0894981508391 2.22496636500027 1.74674271577774 2.3928669162308 1.83268751643953 1.97599695761644 2.19282540355239 1.65030502892003 3.73150911478991 4.52362468056479 5.60232028185975 3.55126990793092 3.9606043776876 3.12977757046894 2.57264717828792 2.66970712158962 4.07946344991616 3.20492321668599 2.8491986517647 2.94972167756984 2.10668332357977 1.86473092231475 2.42492208821069 3.07587486697513 2.05831649559082 1.88557436437143 TRUE 2.31389381353881 1.96523742308949 4.08318432221698 2.23601701017376 3.05427688263571 0.414095447677341
"74782" "TRINITY_DN194301_c3_g1" 2.25126462889425 1.0064775640712 0.592636428606577 2.67874800996336 3.03121873061072 2.61070006213476 2.53256632326751 1.87578006306849 0.094911647025467 1.83025532416768 2.08915913191124 2.17600355700892 1.49620666592348 0.479230561206336 0.871055075086629 1.78868571061353 2.14958455315814 2.75189213840431 1.1833277060448 1.82334176176314 0.84478735007906 1.14012422390907 0.722466024471091 2.04858495757305 0.496717987935177 0.732052073300289 0.644317778337577 0 1.72465027173297 1.16542962042419 TRUE 2.02850757071348 1.76644600774155 1.58944245073207 0.793861288621699 1.29377200397337 0.329122327461408
"74783" "TRINITY_DN194301_c3_g2" 0.443606651475615 2.11669744320102 0 2.72922645499115 1.52004502403982 2.94279597935065 3.12167855658825 2.6144742828377 1.4340276746636 1.53306492186964 1.84358192315399 1.96310415473555 1.97232504155715 0.908428650168787 0 1.48954293564247 0.435095151620097 2.57724753559315 1.58736499093646 2.39094277280254 1.51045562166176 1.64431777833758 1.55532535898925 1.42007811597937 1.24853483613868 1.76468585252213 1.30158764660319 0.381837083906047 0.942608336111663 1.44042072075677 TRUE 1.62539525884304 2.08498858564145 1.23043988576361 1.17994574600641 1.68474743978449 0.314081577017649
"74784" "TRINITY_DN194301_c3_g3" 0.647084212628954 1.20851725980554 1.3311319222172 0 0 0 2.88283865576725 2.08678376614207 0.805705184838511 0 0.648925559453121 0 0 0 1.98221784631558 0 0 0 2.56413424345824 1.46675761572617 3.0264459803038 0.117695042669755 0.705756782049797 0 0 0.261831658752137 0.760433874670112 0 0 0 TRUE 0.53112223244195 1.07070886103349 0.330369641052597 0.170377588903708 1.31346494403463 0.599803113706795
"74785" "TRINITY_DN194301_c3_g4" 0.0114956388378294 0.974529312483882 1.11503324294624 3.75360453628 0.919912088677308 0 0.272620454662992 1.24731993497982 0 0.498761465671852 1.64108355271207 0 0 0 0 0.863938450423972 2.05623668498427 0 0 2.48439596250267 0 2.32452261159581 2.15218341905505 0 0 0.464668267003444 0 0 0 0 TRUE 1.12909580320421 0.609964234671121 0.486695855901373 0.0774447111672407 1.16018366552559 0.503699139760655
"74786" "TRINITY_DN194301_c3_g5" 1.78701447377343 1.23388806017428 2.00324241748868 0 1.21847121074326 2.01149563883783 1.57724753559315 1.81147103052984 1.28392177230762 0.36289064266586 0 2.00468115611791 1.65489375747332 1.36625226369956 2.16059754588055 0 0.773996325111173 2.31063095723059 1.391767719956 1.43935717847426 0.524063675777211 1.70221425101044 0 2.61258840669872 0.659924558402378 0.528071164578735 0 0 0 1.0820212693455 TRUE 1.37568530016958 1.17336868953573 1.3777284748992 0.378336165387769 1.2783318719861 0.236837645497077
"74787" "TRINITY_DN194302_c0_g1" 0 0.518031492602169 0 0 0 0 0 1.24366908096686 0 1.87499363893297 0 0 0 2.31324585178756 0 0 0 0 0 1.03913839390696 0 2.23970353548848 0 0 0 0.772307974958403 0 0 0 0 TRUE 0.0863385821003615 0.519777119983305 0.385540975297927 0.128717995826401 0.546473654899239 0.487452568315223
"74788" "TRINITY_DN194302_c4_g1" 2.58351908385149 2.45916928659895 2.96328915121473 2.68862798348685 3.18523225423016 3.01756564301437 2.65580975435545 3.07860983469637 3.16188768237689 3.27724089833207 3.31513144352349 3.28968694280498 3.42934815372373 2.66038103524241 3.09457389798005 2.88713530046191 3.52832126339897 2.64616265715789 2.81823703971209 2.98932069555447 2.73357127092638 3.45877569908024 3.12581638722519 2.94035471153329 2.47066700762489 2.46492960112985 2.70398660386343 2.58856473740135 2.64270157183323 2.76383645889095 TRUE 2.81623390039943 3.12972775934821 3.04098705132749 2.60578099679062 3.01101263400528 0.0834654429406047
"74789" "TRINITY_DN194303_c3_g1" 0 0 0 0 0 0 0.0717626693000913 0 0.684369929013007 0 0 0 0 0 0 0 0 0 0 0 0.0908534304511135 0 0 0 0 0 0 0 0 0 TRUE 0 0.12602209971885 0 0 0.0151422384085189 0.969961144826382
"74790" "TRINITY_DN194303_c4_g1" 0 0 0 0 0 0 0 0.764685852522134 0 0 0 0 0.237563718317676 0 0 0 0 0 0 0 0 0 0 0 0 0 0 0 0 0 TRUE 0 0.127447642087022 0.0395939530529459 0 0 0.92233290391926
"74791" "TRINITY_DN194303_c7_g1" 0 0 0 0 0 0 0 0 1.00863030514344 0 0.117695042669755 0 0 0 0 0 1.06281249240502 0 0 0 0 0 0 0 0 0 0 0 0 0 TRUE 0 0.187720891302199 0.177135415400837 0 0 0.764097359952763
"74792" "TRINITY_DN194304_c8_g2" 0 0 0 0 0 0 0 0 0 0 0 0 0 0 0 0 0 0 0 0 0 0 0 0.507921464957328 0 0 0 0.899175630480513 0 0 TRUE 0 0 0 0.149862605080086 0.084653577492888 0.85878135268026
"74793" "TRINITY_DN194304_c8_g3" 2.25065845449841 1.23143240844797 0 0 0.0894981508391026 0.67897330785417 0 0 1.98513606736801 2.36176835941915 2.15930625464117 0 0.586884812852185 0 0 0 0.705756782049797 0.929790997718597 0.697773819555186 0 2.38791392438595 0 0 1.22465773412074 0 0 0.155749232677945 0 0 1.87184364850932 TRUE 0.708427053606607 1.08436844690472 0.37040543210343 0.337932146864544 0.718390913010312 0.507742144360712
"74794" "TRINITY_DN194305_c0_g1" 3.99485122220122 3.96078969496992 3.90081851612512 3.6961051278772 3.60656067113819 3.5401512920421 3.48697174437041 3.68043688716979 3.63957947979573 4.04168105196497 4.08898959256785 3.80229663223458 3.39053012226603 3.91207497146824 4.1597906243086 3.84036251865844 4.15558734129687 3.85279789281877 3.85608932750367 3.96845944487652 4.52844629655248 4.34993137336012 4.16800012451782 4.45628048151073 4.1991226420136 4.10156603968603 4.15404846644069 4.37615144222452 4.30597052098439 3.79815422743359 TRUE 3.78321275405896 3.78999256468389 3.88519057846949 4.1558355564638 4.22120117472022 0.0752495079370956
"74795" "TRINITY_DN194306_c2_g1" 0 0 0 0 0 0 3.63296612490967 3.78104490935403 1.1196881745192 2.86374026441626 2.84177189219683 2.23603333200583 0 0 0 1.71105432181207 0 0 4.45384677374993 3.98011672288322 5.39626226099011 3.22156778853841 4.24054331037393 5.33703310876718 0 0 0 0 0 0 TRUE 0 2.74587411623364 0.285175720302011 0 4.43822832755046 0.829264651746267
"74796" "TRINITY_DN194306_c3_g1" 5.5552026338783 5.34514795609821 5.44830631142761 5.15756926002408 5.10370744048039 5.22985705715816 4.83572200197435 4.59765035104811 4.80302033179371 5.5101390954004 5.35695368994195 4.91202705334017 5.88935185259465 6.11615678865854 6.45415943899707 5.12234140752612 6.29647576215322 5.44695093865108 6.26190685982807 5.73495343540388 6.83788018565985 5.9524966525211 6.35095685610942 6.29311294221398 4.09516490692972 3.59132037382777 3.56279191767311 3.80384697272215 4.09659920721425 3.38474058729238 TRUE 5.30663177651113 5.00258542058311 5.88757269809678 3.75574399427656 6.23855115528938 0.200433987282819
"74797" "TRINITY_DN194307_c1_g1" 0 0 0 0 0.921436330806298 0 0 0 0 0 0 0 0 0 0 0 0.550900664647523 0 0 0 0 0 0 0 0 0 0 0 0 0 TRUE 0.15357272180105 0 0.0918167774412539 0 0 0.850532086095015
"74798" "TRINITY_DN194307_c2_g1" 2.12167855658825 0 0 0 3.24366908096686 0 0 0 0 0 0 0 0 0 0 0 3.51247974691963 0 0 0 0 0 0 0 0 0 0 0 0 0 TRUE 0.894224606259186 0 0.585413291153272 0 0 0.8363349411726
"74799" "TRINITY_DN194307_c2_g2" 0 0 0 0 1.94934816428856 0 0 0 0 0 0 0 0 0 0 0 0.804879608254673 0 0 0 0 0 0 0 0 0 0 0 0 0 TRUE 0.324891360714761 0 0.134146601375779 0 0 0.896775801393536
"74800" "TRINITY_DN194307_c3_g1" 2.34681509420054 0 0 0 3.4700161775327 0 0 0 0 0 0 0 0 0.160920188181103 0 0 3.30626223972785 0 0 0 0 0 0 0 0 0 0 0 0 0 TRUE 0.969471878622207 0 0.577863737984826 0 0 0.850984914898699
"74801" "TRINITY_DN194308_c0_g1" 0 0 0 0 0 0 0 0 0 0 1.36625226369956 0 0 0 0 0 0 0 0 0 0 0 1.60312186984 0 0 0 0 0 0 0 TRUE 0 0.227708710616594 0 0 0.267186978306666 0.786938802126764
"74802" "TRINITY_DN194308_c1_g1" 0 0 0 0 0 0 0 0 0 0.0648828515848544 0 0 0 0 0 0 0 0 0 0 0 0 0 0 0 1.98440706531061 3.64027386214872 0 0.524063675777211 2.34511246413563 TRUE 0 0.0108138085974757 0 1.41564284456203 0 0.998090300699958
"74803" "TRINITY_DN194308_c3_g1" 1.15315678806142 0 0 0 0 0 0 0 0 0.321928094887362 0 1.71325590173097 0 0 0 0 0 0 0 0 0.751035176667862 2.35360559133812 0 0 0 0 0 0.278579550458423 0 0.258217389536018 TRUE 0.192192798010237 0.339197332769723 0 0.0894661566657402 0.517440128000997 0.700034721966662
"74804" "TRINITY_DN194308_c4_g1" 0 0 0 0 0 0 0.158337027167101 0 0.730313886293776 1.29631056070809 0.946356571633634 2.37211631819884 0 0 0 0 0 0 0 0 0 0.986228880227399 0 0 0 0 0 0 0 0 TRUE 0 0.917239060666907 0 0 0.1643714800379 0.955199389372279
"74805" "TRINITY_DN194308_c5_g1" 0 0 0 0 0 0.921436330806298 0.491596594410448 0 0 1.72377696962344 1.41629930547988 2.52907129982911 0 0 0 0 0 0 0 1.78617812879877 0.648005179810493 2.59430967298041 0.219091058246197 0 0 0 1.24366908096686 0 0 1.28569812595813 TRUE 0.15357272180105 1.02679069489048 0 0.421561201154165 0.874597339972644 0.647023665547901
"74806" "TRINITY_DN194308_c5_g2" 0 0 0 0 0 0 0 0.970853654340484 0 0 0.429749850800216 2.37155886261196 0 0 0 0 0 0 0 1.20851725980554 0 0 1.53605290024021 0 0.155749232677945 0.463622456851893 0 0 0 0.340277404766254 TRUE 0 0.628693727958777 0 0.159941515716015 0.457428360007626 0.754502928743978
"74807" "TRINITY_DN194308_c5_g3" 0 0 0 0 0 0.22650852980868 0.0243196791954129 0 0 1.14469902515414 0 1.39725534559443 0 0 0 0 0 0 0 1.26783539209762 0 1.94598218599746 0.884402552983687 0.478195257939166 0 0 0 0.533064921869638 0 0 TRUE 0.03775142163478 0.42771234165733 0 0.0888441536449396 0.762735898169655 0.8183159078171
"74808" "TRINITY_DN194309_c0_g1" 0 0 0 0 0 0 0 0 0 0 0 0 1.01506932171765 0 0 0 0.500802053057158 0 0 0 0 0 0 0 0 0 0 0 0 0 TRUE 0 0 0.252645229129134 0 0 1
"74809" "TRINITY_DN194309_c2_g1" 0 0 0 0 0 0 0 0.43616183931445 0 0 0 0.255802836602718 0 0 0 0 0 0 0 1.07929276727285 0 0 0 0 0 0 0 0 0 0 TRUE 0 0.115327445986195 0 0 0.179882127878809 0.839718031821519
"74810" "TRINITY_DN194309_c3_g1" 0.133563525741106 0 0.453122446595813 1.44731470025318 1.25761413004954 0 1.1407786557828 1.44466706684191 0 0.660837367696284 0.35501626421955 1.7945198406243 1.73984810269933 0 1.6617495998107 3.11069731654493 0.700439718141092 0.204140716780225 0 0 0 0.0827025893302493 0 0 0 0 0 2.04718936371245 0 0 TRUE 0.548602467106606 0.899303199194139 1.23614590899605 0.341198227285409 0.0137837648883749 0.635381299781438
"74811" "TRINITY_DN194309_c4_g1" 0 0 0 0 0 0 0 0 0 0 0 0 0 0 1.88518386632035 0 2.89433274227769 0 0 1.04194382997017 0 0 2.34113182886045 2.42519072149345 0 0 0 0 0 0 TRUE 0 0 0.796586101433007 0 0.968044396720678 0.79427955367246
"74812" "TRINITY_DN194310_c3_g1" 0.733788168625182 0 0.258217389536018 2.96032635712322 2.69398867721952 3.68504308947668 0 1.52306006179525 1.37183761733042 0 1.65764000520782 0 0 0 1.43722773891291 0 3.49556725845794 0 0 1.24610400988392 2.63645061667898 0 3.09305304801573 0 0 2.45969390298324 2.67716993881825 0 1.11036324336042 0 TRUE 1.72189394699677 0.758756280722249 0.822132499561809 1.04120451419365 1.16260127909644 0.450504112030942
"74813" "TRINITY_DN194310_c4_g1" 0 1.49671798793518 0.648925559453121 0 3.852098743282 2.70420799495431 2.40626454061069 0 0 0 0.150559676575381 2.45312244659581 1.93432777831537 0 0 0 1.51500591643373 0 1.03913839390696 0.987684677566761 0 0 0.979659551715824 0.49467161164755 0.796597754048306 0.57918014812715 0 0 0 2.73876783680019 TRUE 1.4503250476041 0.834991110630313 0.57488894912485 0.685757623162608 0.583525705806182 0.538178804615238
"74814" "TRINITY_DN194310_c5_g1" 2.01506932171765 0 1.9664304673063 1.38349694415537 1.65260121759652 2.89569039046369 0 2.3743439890385 1.8543946777531 0 2.72224741775185 0 0 0 4.83612611823494 0 3.69108744095189 0 0 1.93168305705981 3.16349873228288 0 2.7878503341913 0 0 3.62585493136806 4.03834838108761 0 3.85429493045532 0 TRUE 1.65221472353992 1.15849768075724 1.42120225986447 1.91974970715183 1.31383868725566 0.277802552755033
"74815" "TRINITY_DN194310_c6_g1" 2.43988904761978 2.15736714811149 2.85299758761332 3.18665901720211 2.25550073314839 3.40599235967584 3.66789212523023 3.34255474547732 4.11111479926941 4.4118329633087 4.22997238511225 4.53225461161388 4.08669885927444 0.933572638261024 3.68066192149265 3.95447551466621 3.56181489568308 4.52343649885959 4.27991696162368 3.74179054526489 4.70735913208088 4.23266075679027 4.82028109650187 4.62228614682781 4.08669885927444 2.86473092231475 4.30436501265442 3.8949147479499 4.30946725880824 4.11320040266395 TRUE 2.71640098222849 4.04927027166863 3.45677672137283 3.92889620061095 4.40071577318157 0.196077132376924
"74816" "TRINITY_DN194311_c0_g1" 0 0 0 0 0 0 0 0 0 0 0 0 1.47404659931931 0 3.36204901208824 0 1.06626144226872 0 0 0 0 0 0 0 0 0 0 0 0 0 TRUE 0 0 0.983726175612711 0 0 1
"74817" "TRINITY_DN194311_c2_g1" 0 0 0 0 4.11943918357236 4.1906148602095 0 5.23377304482436 0 2.82781902461732 2.5854433189362 5.57349571549561 0 0 0 0 0.194087052116302 6.83277611269166 0 6.16035551679442 0 2.18142064028014 2.46858331700683 7.37316966943962 0 6.74352843199203 0 1.39341620047154 0.852797892818771 6.20300533751198 TRUE 1.38500900729698 2.70342185064558 1.17114386080133 2.53212464379905 3.03058819058683 0.357245287668549
"74818" "TRINITY_DN194311_c3_g1" 0 0 0 1.56218135647187 0.345964030342872 3.01934608880481 0 0 0 0 0 0 0 0 0 3.12101540096137 0 2.48129894154757 0 0 0 1.08814159686902 0 0.880489626687819 0.349365277594213 0 0 0.343692069179019 0 0 TRUE 0.821248579269925 0 0.933719057084822 0.115509557795539 0.32810520392614 0.661337280364435
"74819" "TRINITY_DN194311_c4_g1" 0 0 0 0 0 0 2.34084707705041 2.82476785314329 0 0 0.0908534304511135 0 0 1.61494536693687 0 0 0 0 0 1.34766565630097 0 0 0 0 0 0 0 0 0 1.63180275492413 TRUE 0 0.87607806010747 0.269157561156145 0.271967125820688 0.224610942716828 0.781487613786457
"74820" "TRINITY_DN194311_c5_g1" 0 0 0 0 0 0 1.00432160595009 1.59502618406585 0 0 0.285698125958125 0.899175630480513 0 0 0 0 0 0 0 0 0 0 0 0 0 0 0 0 0 0 TRUE 0 0.630703591075764 0 0 0 1
"74821" "TRINITY_DN194311_c6_g1" 0 0 0 1.114367024952 0 0 0 0 0 0 0 0 1.72465027173297 0 0 0 0 0 0 0 0 0 0 0 0 0 0 0 0 0 TRUE 0.185727837492 0 0.287441711955495 0 0 0.838464782800246
"74822" "TRINITY_DN194312_c0_g1" 0 0 0 0 0.6915341649192 0.0662614422687213 2.56315813040281 2.95587072612297 3.80219321694183 3.28865386360517 3.25489633639012 2.79431188458201 0.745022149037264 0 0 0 0 0 2.67061376422175 2.42034765265291 2.16317666619361 1.03843618165611 2.55753262765066 2.40435819483331 3.40925514668484 3.12482438967919 3.21629964484864 0 0 3.09558690799772 TRUE 0.126299267864654 3.10984735967415 0.124170358172877 2.14099434820173 2.20907751453472 0.630163400587607
"74823" "TRINITY_DN194312_c1_g1" 0 0 2.36317107711924 0 0.147957881387101 0 0 0 5.10664145232436 0 0.265436896049098 2.76107247078864 0 0 0 0 0 0 1.75915583380027 0 2.16800012451782 0 0.462575888042204 0 0 0 3.59931779369823 0 4.26122990898705 0 TRUE 0.418521493084391 1.35552513652702 0 1.31009128378088 0.731621974393383 0.5462579990287
"74824" "TRINITY_DN194312_c1_g2" 2.41792000781197 0 0 0 2.64731450954714 0 5.22639292461283 0 6.05430584523653 0 3.63772615793072 0 2.24397367191931 0 0 0 0 0 5.19337751056436 0 3.70586734610249 0 2.25217341320203 0 1.02715405150373 0 4.27887686010211 0 2.09220743809709 0 TRUE 0.844205752893184 2.48640415463001 0.373995611986551 1.23303972495049 1.85856971164481 0.56666228281416
"74825" "TRINITY_DN194312_c1_g3" 0 0 0 0 0 0 0 0 0 0 0 0 0 0 0 0 0 0 0.745882688902259 0 0 0 0.0976107966264223 0 0 0 0 0 0 0 TRUE 0 0 0 0 0.140582247588114 1
"74826" "TRINITY_DN194313_c1_g1" 0 0 0 0 0 0 0 0.474046599319306 0.758729568457863 0 0 0 0 0 0 0 0 0 0 1.70221425101044 0.847195186589395 0 0.61635769699669 0 0 0 0 0 0 0 TRUE 0 0.205462694629528 0 0 0.527627855766088 0.902647911598978
"74827" "TRINITY_DN194314_c0_g1" 1.62713987096555 1.26783539209762 0 2 1.42384705459843 1.18840092460321 2.31701457402145 0 0.14535138557262 1.85638817681409 2.55630678422498 1.40490312214513 2.4235781709818 0 0 0.471967787661516 1.36457243229586 0 1.76553474636298 0 0 2.41953889151378 0.591679416935737 0 0.651683180632109 0 2.95084163754915 1.31498648546852 1.04124298223188 1.78868571061353 TRUE 1.2512038737108 1.37999400712971 0.710019731823195 1.29123999941586 0.796125509135416 0.266556758006135
"74828" "TRINITY_DN194314_c1_g1" 2.04054179386285 3.31004922535138 0.559736524432983 2.17344728605727 1.36457243229586 1.07792657868507 1.06695024392463 1.91034891538093 1.21412480535285 0 0.701327257412941 1.6959938131099 1.55434326566276 0.745882688902259 0.43722773891291 1.38515489688434 0.00863030514344006 1.14339341869319 2.0727918181067 1.56851859779254 0.745882688902259 2.15962918582123 1.28332916805164 1.86789646399265 0.0607391578576785 1.23572705983806 1.7663831410013 1.55139296802745 2.17951105027151 1.89762767427955 TRUE 1.75437897344757 1.09812417253021 0.879105385699817 1.44856350854592 1.6163413204445 0.281492986473719
"74829" "TRINITY_DN194314_c1_g2" 0 0.368489000645104 1.14535138557262 0.475084882948783 0 0 0.235114320376357 0.449957483628003 1.67897330785417 0.622930350920177 0.43616183931445 0.0565835283663675 0.920674411041618 0.958285900923258 0 0 0 0 0 1.19723635491871 0.301002256032814 0.389566811762726 0 1.03280614508324 0 0.84478735007906 1.52757083683282 0 2.22589186169034 0.622930350920177 TRUE 0.331487544861084 0.579953471743254 0.313160051994146 0.870196733253733 0.486768594632915 0.508338287816694
"74830" "TRINITY_DN194314_c1_g3" 0 0 0 0 0 0 0 0 0 0 0 0 0 0 0 0 0 0 1.43776039353993 0 0 0 0 0 0 0 0 0 0.789103217501381 0 TRUE 0 0 0 0.131517202916897 0.239626732256655 0.862789512590738
"74831" "TRINITY_DN194315_c0_g1" 0 1.35614381022528 0 3.25595386461028 2.13454953446445 0 0.0468402542029724 0 0 0 0 0 2.96974912828866 2.50080205305716 0 3.41142624572647 0 0 0.191562650700756 2.18713429147454 0 0 0 0 0 1.07792657868507 0.964213777946939 0.760433874670112 0 0 TRUE 1.12444120155 0.00780670903382873 1.48032957117871 0.46709570521702 0.396449490362549 0.662947841983889
"74832" "TRINITY_DN194315_c0_g2" 0 0 0 0 0 0 0 0.337996463515016 0 0 0 0 0 0 0 0 0 0 0 0.534061602421118 0 0 0 0 0 0.309176187478515 0 0 0 0 TRUE 0 0.0563327439191693 0 0.0515293645797524 0.0890102670701864 0.697051497402344
"74833" "TRINITY_DN194315_c1_g2" 0 0.880489626687819 0 0 0 0 0 0 0 0 0 0 0 0 0 0 0 0 0 0 0 0 0 0 0 0 0.261831658752137 0 0 0 TRUE 0.146748271114637 0 0 0.0436386097920228 0 0.925657369826979
"74834" "TRINITY_DN194315_c2_g1" 0 0 0 0 0 0 0 0 0 0 0 0 5.13233006642727 0 0 1.00288250853312 0 0 3.82761581382173 0 0 0 1.20539251298968 0 2.5629139989121 0 0 0 0 0 TRUE 0 0 1.02253542916007 0.427152333152017 0.838834721135236 0.690478437669596
"74835" "TRINITY_DN194316_c11_g1" 0 0 0 2.74135911731882 0 0 0 0 3.05241589415114 0 0 0 0 0 0 0 0 0 0 0 3.17951105027151 0 0 0 0 0 2.98586470124253 0 0 0 TRUE 0.456893186219804 0.508735982358523 0 0.497644116873755 0.529918508378585 0.309670608633145
"74836" "TRINITY_DN194316_c1_g1" 0.147957881387101 0 0 2.01435529297707 1.5854433189362 0 0 0.523060061795249 0 0.609754962172443 0 0 0 0.390667685559667 0 2.14469902515414 0 0 0 1.72944400683366 0 0 0 0 0 1.56120392076992 0 0 0 0 TRUE 0.624626082216729 0.188802503994615 0.422561118452301 0.260200653461653 0.288240667805611 0.535800306481695
"74837" "TRINITY_DN194316_c2_g1" 0 0.284514133244245 0.332278283056929 1.91188328940579 3.51614125119857 3.03245353722596 0 1.99349322105842 1.39889757120247 2.60833615034766 3.21816118709516 1.1940870521163 2.50969584193339 0.966430467306298 0 0 2.30480305578542 1.77652515142191 0 0 0 0 1.87852917654121 0.669933835668961 3.58351908385149 3.69086402708526 2.92580957777157 5.1635389854892 5.09440499380133 4.84614225256317 TRUE 1.51287841568858 1.73549586363667 1.25957575274117 4.21737982009367 0.424743835368362 0.707597247707391
"74838" "TRINITY_DN194316_c3_g1" 0 2.45259543470287 0 3.1196881745192 2.28036248997378 0 0 0 0 0.738119288782576 0 0 0 0 0 0.497740088609093 1.29219277390189 0 0 0 0 0 0 0 0 0.770617646656203 0 0 0 0 TRUE 1.30877434986597 0.123019881463763 0.298322143751831 0.128436274442701 0 0.894982221397716
"74839" "TRINITY_DN194316_c4_g1" 0.00719550140420377 1.38956681176273 0.180147861158429 1.22032995487956 0.317304068361915 1.12101540096137 0 1.12300395405482 0.16349873228288 0 0 0 0 0 0 0 0 0 1.27738969881086 2.14371993109492 1.56315813040281 2.06626144226872 0.185232254230161 0 0 1.34027740476625 0 0 0 0 TRUE 0.705926599754699 0.214417114389617 0 0.223379567461042 1.20596024280125 0.762901951280608
"74840" "TRINITY_DN194316_c6_g1" 0 0 0 0 0 0 0 0 0 0 0 0 0 0 0 0 0 0 0.442545456105304 0.459431618637297 0 1.871449415677 0 0.0758748669751276 0 0 0 0 0 0 TRUE 0 0 0 0 0.474883559565788 1
"74841" "TRINITY_DN194316_c6_g2" 4.02378761389678 3.72093508135976 3.82670101086242 4.28162407363973 3.83289001416474 4.17759892932773 2.81659970653491 3.31542131594578 3.03597574366513 3.31310070414008 3.23020301336642 3.09474278238656 3.18903382439002 3.93470520017256 3.16075887605024 4.12010306395952 3.84589144067803 3.77641987211068 4.24747185358586 5.0871233436512 4.77568270173906 4.75734333563518 4.38687990730208 5.16462539773716 2.35445216057956 2.3210622180738 1.62573806190865 2.09996841715489 1.7663831410013 1.80364035689067 TRUE 3.97725612054186 3.13434054433981 3.67115204622684 1.99520739260148 4.73652108994176 0.32556216571881
"74842" "TRINITY_DN194316_c8_g1" 0 0 0 0 0 0 0 0 0 0 0 0 1.24549566281992 0 0 0.171206827418142 0 0 0 0 0 0 0 0 0 0 0 0 0 0 TRUE 0 0 0.236117081706344 0 0 1
"74843" "TRINITY_DN194316_c9_g1" 0 0 0 0 0 0 0 0 0 0 0 0.0440443327060212 0 0 0 0 0 0.669026765509631 0 0 0 0 0 0 0 0 0 0 0 0 TRUE 0 0.0073407221176702 0.111504460918272 0 0 0.98354164026888
"74844" "TRINITY_DN194317_c0_g1" 0 0 0 0 0 0 0 0 0 0 0 0 0.891419186846079 0 1.2606279081267 0 0 0 0 0 0 0 0 0 0 0 0 0 0 0 TRUE 0 0 0.358674515828796 0 0 1
"74845" "TRINITY_DN194317_c2_g1" 0 0 0 0 0 0 0 0.546956178141411 0 0 0 0 0 0 0 0 0 0 0 0 0 0.331131922217202 0 0 0.52707033551266 0 1.82171021503467 2.15736714811149 0.554834395894193 0 TRUE 0 0.0911593630235686 0 0.843497015758836 0.055188653702867 0.956624619295548
"74846" "TRINITY_DN194317_c3_g1" 0 0 0 0 0 0 0 0 0 0 0.827006009638977 0 0 0 0 0 0 0 0 0 0.398350370345965 0 0 0 0 1.63273352595054 2.41656954900242 0 0 0 TRUE 0 0.137834334939829 0 0.674883845825493 0.0663917283909941 0.924347699017369
"74847" "TRINITY_DN194317_c3_g2" 0 0 0 0 0 0 0 0 0.388465097283154 0 0 0 0 0 0 0 0.956056652412403 0 0 0 0 0 0 0 0 0 0 0 0 0 TRUE 0 0.0647441828805256 0.159342775402067 0 0 0.898419958612561
"74848" "TRINITY_DN194317_c4_g3" 0 0 0 0 0 0 0 0 0 0 0.361768359419153 0 0 0 0 0 0 0 0 0 0 0 0 0 0 0 0 0 0 0.197865391353738 TRUE 0 0.0602947265698589 0 0.032977565225623 0 0.863265134856303
"74849" "TRINITY_DN194318_c0_g1" 0 0 0 0 0 0 0 0 0 0 0 0 0 0 0.935836873684025 0 0.61541629726287 0 0 0 0 0 0 0 0 0 0 0 0 0 TRUE 0 0 0.258542195157816 0 0 1
"74850" "TRINITY_DN194318_c7_g1" 0 0 0 0 0 0 0 0 0 0 0 0 0 1.71017274827966 0 0 0 0 0 0 0 0 0 0 0 0 0 0 0 0.448900951145128 TRUE 0 0 0.285028791379944 0.0748168251908546 0 0.934377835280574
"74851" "TRINITY_DN194318_c9_g1" 1.25096157353322 0.871843648509318 0 0 0.633198686374004 0.255802836602718 2.84939884534594 3.31976242766925 1.17376706773671 2.25459404303314 2.8923910259134 2.37016428054021 2.48928602262588 1.14208662961753 1.27917410848905 1.86076420262883 1.61306010689612 2.03527198997269 2.97085365434048 2.72835591941434 1.42492208821069 3.114367024952 2.75403231835604 2.5293212253457 1.68302266506368 1.32308178950373 1.14274017211608 0.966430467306298 0.62854031926276 0.325386414659773 TRUE 0.501967790836543 2.47667961503978 1.73660717670501 1.01153363798539 2.58697537176988 0.446574918816414
"74852" "TRINITY_DN194319_c1_g1" 0.162210036314307 0 0 0 0 0 0 0 0.612588406698718 0 0 0 0 0 0 0 0 0 0 1.25882039687641 0 0 0 0 0 0 0 0 0 0 TRUE 0.0270350060523845 0.10209806778312 0 0 0.209803399479402 0.846126094529533
"74853" "TRINITY_DN194319_c8_g2" 0 0 0 0 0 0.18269229751619 0 0.0745054363636298 0 0 0 0 0 2.62152444367146 1.73074862941621 0.622930350920177 1.22712493444993 0.40381306161659 0 0 0 0 0 0 0 0 0 0 0.409255146684838 0 TRUE 0.0304487162526984 0.0124175727272716 1.10102357001239 0.0682091911141396 0 0.974779041266832
"74854" "TRINITY_DN194320_c0_g1" 0 0 0 0 0 0 2.30158764660319 0 2.20476675065461 0 0 0 0 0 0 0 0 0 2.2862897581341 0 0.72159139877538 0 0.252173413202027 0 1.600269753509 0 0 0 0.309176187478515 0 TRUE 0 0.751059066209633 0 0.318240990164587 0.543342428351917 0.713210499253856
"74855" "TRINITY_DN194320_c2_g1" 1.32998464975842 0 0 0 0 0 1.45048545986112 0 0 0 0 0 1.96421377794694 0 0 0 0 0 1.8651269950807 0 0 0 0 0 0.499782120147312 0 0 0 0 0 TRUE 0.22166410829307 0.24174757664352 0.327368962991157 0.083297020024552 0.310854499180116 0.34510956971475
"74856" "TRINITY_DN194320_c2_g3" 0 0 0 0 0 1.81475548280987 0 0 0 0 0 1.91762270172628 0 0 0 0 0 0 2.88655014732434 0 0 0 0.113700499164728 0 0 0 0 0 0 0 TRUE 0.302459247134979 0.319603783621047 0 0 0.500041774414845 0.688994468770148
"74857" "TRINITY_DN194320_c4_g1" 4.73221492101461 3.49863383307648 3.0972736789614 4.45779126025604 3.8149605130157 3.24077225507661 5.0678968095516 4.3934848462994 6.93899143877554 4.94016675048282 5.33742566428269 4.70204798124507 4.39211130876442 5.10005254667299 4.69326391493855 2.80198636411462 4.75643623192725 0 5.44738082887331 6.45995613965412 6.56025639801327 5.80732915941614 5.87268103575632 4.94659051332947 3.99186193055632 3.63575439127776 4.79618241072 5.13799526778954 4.701881692315 3.00863030514344 TRUE 3.80694107690014 5.23000224843952 3.62397506106964 4.21205099963368 5.84903234584044 0.278813640086883
"74858" "TRINITY_DN194320_c4_g3" 0 0 0 0 0 0 0 0 2.21007709890321 0 0 0 0 0 0 0 0 0 1.30917618747851 0 1.20100646605609 0 0 0 0 0 0.194087052116302 0 0 0 TRUE 0 0.368346183150535 0 0.0323478420193837 0.418363775589101 0.760558843433745
"74859" "TRINITY_DN194321_c0_g1" 0 0 0 2.89607805539706 0.16349873228288 0 0 0 0 0 0 0 0 0 0 2.97452931248388 0.22650852980868 0 0 0 0 0 0 0 0 0 0 0 0 0 TRUE 0.509929464613324 0 0.53350630704876 0 0 0.761048061721078
"74860" "TRINITY_DN194321_c1_g1" 0 0 0 0 0 0 0 0 0 0 0 0 0 0 0 0 0 0 4.23289095571759 0.984042426097024 4.96979516709456 4.34568023078636 5.33571191032046 2.14698099722323 3.26273381305411 0 0 1.54695617814141 3.32394645542167 1.66129355585531 TRUE 0 0 0 1.63248833374542 3.66918361453987 0.88877032977606
"74861" "TRINITY_DN194321_c3_g1" 0 0 0 0 0 0 2.73508887047818 2.40898352943074 1.13290581201151 2.11169907219742 2.38901605968851 1.93357263826102 0 0 0 0.620117165028684 0.761285273361619 0 2.47508488294878 3.05467485703742 0 2.47715921118664 1.82374936030827 0.018634174139051 0 0 0 0 0 0 TRUE 0 2.11854433034456 0.230233739731717 0 1.64155041427003 0.779119071620121
"74862" "TRINITY_DN194321_c4_g1" 0 0 0 0 0 0 0 0 0 0 1.4541758931858 0 0 0 0 0 0 0 1.12300395405482 2.2603268134703 0.751892138404309 0.34255474547732 2.51828333777011 0.53605290024021 1.23878685958712 3.19692173382033 3.0820212693455 0 0 1.72508672463023 TRUE 0 0.2423626488643 0 1.54046943123053 1.25535231490285 0.756938545257148
"74863" "TRINITY_DN194322_c0_g1" 0 0 0 0 0.631337144127481 0.409255146684838 0 0 0 0 0.896853072896707 0 0 0 0 0 0.416839741912829 0 0 0 0 0 0 0 0 0 0 0 0 0 TRUE 0.17343204846872 0.149475512149451 0.0694732903188049 0 0 0.684388202178582
"74864" "TRINITY_DN194322_c1_g1" 0 0 0 0 0.0799753767205959 0 0 0 0 0 0 0 0 0 0 0 0.26663664251399 0 0 0 0 0 0 0 0 0 0 0.714575238851626 0.630405471482323 0 TRUE 0.0133292294534326 0 0.0444394404189983 0.224163451722325 0 0.935573050124168
"74865" "TRINITY_DN194322_c2_g2" 3.68313498512609 3.41737997597302 3.49914429572343 3.93158851300257 4.29337048420475 3.84699468696557 5.31994302415705 5.75349757093864 6.3168336105551 5.8250223640447 6.17100661716776 5.92350576833181 3.98029955079386 2.72835591941434 3.64535581294829 3.2862897581341 4.26858410509428 2.72312164595063 4.51702367206458 4.11636475669178 4.49140418803871 5.29487802188163 5.07150526734736 4.83385149040219 3.34908214639109 3.91236244681858 4.35148699233648 3.15574923267795 2.59048225892091 3.27545409446132 TRUE 3.77860215683257 5.88496815919918 3.43866779872258 3.43910286193439 4.72083789940438 0.346758967044843
"74866" "TRINITY_DN194322_c3_g1" 2.66516534217078 2.57676397767313 2.76383645889095 3.24549566281992 2.32394645542167 2.77778790427355 2.46701857168978 2.97434575181936 2.04159344865918 2.41737997597302 2.72246602447109 2.09288396567848 1.05311133645956 1.00216242115062 1.14012422390907 2.05797006863733 2.86789646399265 1.35727047567956 3.70995227069982 2.99909803370561 3.20194745644116 3.28555017999677 4.41264605465516 4.26483664846778 2.88576957376769 2.90110824301451 2.92067441104162 1.906505825626 1.50589092972996 1.38128337250378 TRUE 2.72549930020833 2.45261462304849 1.57975583163813 2.25020539261393 3.64567177399438 0.382276044996285
"74867" "TRINITY_DN194322_c3_g2" 0 0 0 0 0 0 0 1.67355642399014 0 0 0 0 0 0.608809242675524 0 0 0 0 0 0 0 0 0 0 0.155749232677945 0.0676387168753633 0.191562650700756 0 1.31440650755482 0 TRUE 0 0.278926070665024 0.101468207112587 0.288226184634814 0 0.670055759975819
"74868" "TRINITY_DN194324_c1_g4" 0 0 0 0 0 0 0 0 0 0 0 0 0 0 0 0 0 0 0 0 0 0 0 0 0.333423733725192 0.918386234446348 0.724213686757358 0 0 0.772307974958403 TRUE 0 0 0 0.458055271647884 0 1
"74869" "TRINITY_DN194325_c3_g1" 0.264236151043547 0 0 0 0 0 0 0 0 0 0 0 0 0 0.0214797274104514 0.341416524478722 0 0.466757615726171 0 0 0 0 0 0 0 0 0 0 0 0 TRUE 0.0440393585072579 0 0.138275644602558 0 0 0.920377593187435
"74870" "TRINITY_DN194325_c4_g1" 0 0 0 0 0 0 0 0 0 0 0 0 0.0468402542029724 3.41074812818595 0.512985334813676 2.19219416528334 0 1.26663664251399 0 0 0 0 0 0 0 0 0.167357927738514 1.49620666592348 0 0 TRUE 0 0 1.23823408749999 0.277260765610333 0 0.944020931015934
"74871" "TRINITY_DN194325_c4_g4" 0.490570130446201 0 0 0 0 0 0 0 0 0 0 0 0.61541629726287 0 2.33999248424772 2.00324241748868 0 2.07690108755726 0 0 0 0 0 0 0 0 0 0 0.858378925082071 0 TRUE 0.0817616884077002 0 1.17259204775942 0.143063154180345 0 0.952066696380545
"74872" "TRINITY_DN194326_c2_g1" 0 0 0 0 0 0 0 0 0 0 0 0 2.22218630732211 0 0 0 0.463622456851893 0.343692069179019 0 0 0 0 0 0 0 0 0 0 0 0 TRUE 0 0 0.504916805558837 0 0 1
"74873" "TRINITY_DN194326_c3_g1" 0 0 0 0 0 0 0 0 0 0 0 0 3.01916814307028 0 0 1.58448152220665 1.22156778853841 0.49364733397521 0 0 0 0 0 0 0 0 0 0 0 0 TRUE 0 0 1.05314413129843 0 0 1
"74874" "TRINITY_DN194326_c4_g1" 0 0 0 0 0 0 0 0 0 0 0 0 0.920674411041618 0 0 0.443606651475615 0 0 0 0 0 0 0 0 0 0 0 0 0 0 TRUE 0 0 0.227380177086206 0 0 1
"74875" "TRINITY_DN194326_c5_g1" 0 0 0 0 0 0 0 0 0 0 0 0 2.76426121821711 0 0 0 0 0.716332480287987 0 0 0 0 0 0 0 0 0 0 0 0 TRUE 0 0 0.58009894975085 0 0 1
"74876" "TRINITY_DN194327_c4_g1" 0 0 0 0 0 0.67626740826589 0 0 0 0 1.85678654628808 0 0 0 0 2.6959938131099 0 3.03509599789673 0 0 0 0 0 0 0 0 0 0 0 0 TRUE 0.112711234710982 0.309464424381347 0.955181635167772 0 0 0.889503827453148
"74877" "TRINITY_DN194327_c4_g3" 0.754459973625479 0.402722176845605 0.584000383285773 0.289244285156642 0.393965275660243 0.0813396274519388 0.316145742293356 0.31034012061215 0.371837617330421 0.279768421593595 0.544979883255804 0.530070742225084 0 0.269033146455237 0.246104009883917 0 0.816394909169121 0 0.987684677566761 1.15315678806142 0.432959407276106 1.24305970607253 0.220329954879556 0.40381306161659 0.571434115876509 0.269033146455237 0 1.48336436071335 1.04054179386285 0.439357178474257 TRUE 0.417621953670947 0.392190421218402 0.221922010918046 0.633955099230367 0.74016726591216 0.437394234469078
"74878" "TRINITY_DN194327_c5_g1" 0 0 0 0.292781749227846 0.298658315564515 0 0 0 1.97673022067715 0 0.0285691521967709 0 1.11569915343159 0 0 0 0.74416109557041 0 0 0 0 0 0 0 0 0.575312330687437 0 0 0 0 TRUE 0.0985733441320602 0.334216562145654 0.309976708166999 0.0958853884479061 0 0.622673217098732
"74879" "TRINITY_DN194327_c5_g2" 0 0 0 0 0 0 0 0 0.117695042669755 0 0 0 0 0 0.791605724704552 0 0.388465097283154 0 0.12300395405482 0 0 0 0 0 0 0 0 0 0 0 TRUE 0 0.0196158404449591 0.196678470331284 0 0.0205006590091366 0.949007510346044
"74880" "TRINITY_DN194328_c4_g1" 0 0 0 0 0 0.745882688902259 0 0.893750501720566 1.68885174386588 0 0 0.0214797274104514 0 0 0 0 0 1.5053828490623 0 0 0.0922074380970889 0 0 0 0 0 0 0 0 0 TRUE 0.12431378148371 0.43401366216615 0.250897141510384 0 0.0153679063495148 0.77501927739196
"74881" "TRINITY_DN194328_c6_g1" 0.838346736521231 0 0 0 0 0 5.95993240292082 5.67171796512923 4.23588020404933 5.73790304130546 6.27991696162368 4.92062677769317 0 0 0 0 0 0 1.67491255290801 1.77652515142191 0.871055075086629 1.05380644369579 0.210388864445403 0.705756782049797 0.87263179113525 0.696884090855455 0 0 1.67536431274915 2.02041330254419 TRUE 0.139724456086872 5.46766289212028 0 0.877548916214006 1.04874081160126 0.905534859012634
"74882" "TRINITY_DN194329_c0_g1" 1.49467161164755 0 0 0 1.91532967601301 0 8.49537538094463 5.41125674622079 1.62433488944509 2.61635769699669 3.81956600600848 2.63133714412748 0 0 0 0 3.85987018563681 0 0 0 0 0 0 0 0 0 0 0 0.404903122145131 2.22496636500027 TRUE 0.568333547943426 4.09970464395719 0.643311697606136 0.438311581190901 0 0.899385628354201
"74883" "TRINITY_DN194329_c0_g2" 0.405992359675837 0 0 0 1.6544355408454 0 8.15430168367163 5.52070510217717 0 1.58062791045727 3.30597052098439 2.41386483309795 0 0 0 0 2.9322501913294 0 0 0 0 0 0 0 0 0 0 0 1.29983076182237 2.05727696507325 TRUE 0.343404650086873 3.49591167506473 0.488708365221567 0.559517954482603 0 0.900481541072882
"74884" "TRINITY_DN194329_c0_g3" 0 0 0 0 0.892196710465485 0 7.25905587817986 3.16285452819051 0 0 0.875780063068488 0.706641057309408 0 0 0 0 2.01113778318899 0 0 0 0 0 0 0 0 0 0 0 0 0 TRUE 0.148699451744248 2.00072192112471 0.335189630531499 0 0 0.939535689946891
"74885" "TRINITY_DN194330_c1_g1" 0 0.899948986189672 0 0 0 0 0 0 0 0 0 0 0 0 0 0 0 0 0 0 0 0 0.788268082866837 0 0 0 0 0 0 0 TRUE 0.149991497698279 0 0 0 0.13137801381114 0.781024231661087
"74886" "TRINITY_DN194331_c3_g1" 0.00719550140420377 0.244887059123534 0 3.02201264438045 2.98294795515753 2.47248777146274 0 2.29307614674767 0.293958979028694 2.63946371690372 2.0597013721463 1.73682131744816 1.80033047292464 2.03562390973072 0 2.58808495853398 1.25217341320203 2.69688409085545 2.35811489773521 3.78387567702972 0.790772037862 3.54794331129035 3.01417673056074 2.26423615104355 2.66607484262069 4.32596199617185 0.823749360308273 3.84066464320128 2.28273632027634 1.97673022067715 TRUE 1.45492182192141 1.50383692204576 1.7288494742078 2.65265289720927 2.62651980092026 0.310677998354959
"74887" "TRINITY_DN194331_c4_g1" 3.56364626948406 0 2.66197756774053 0 3.61682816660493 3.28643762827627 4.88981421975658 0 1.22218630732211 3.91809995702882 2.46100460993347 4.80611779603563 5.39626226099011 0 0 0 1.16671544496642 3.44201456555989 5.41910062318622 0 0 4.72312164595063 3.94616939095989 5.70118861538851 7.11088519872131 0 0 6.11217883372259 4.20030032027079 6.65983895291321 TRUE 2.18814827201763 2.88287048167944 1.6674987119194 4.01386721760465 3.29826337924754 0.374868406156841
"74888" "TRINITY_DN194331_c5_g1" 1.02927618237063 1.78031009904338 2.01149563883783 0 0 1.67762099245359 2.08338358771008 1.23388806017428 0 0 1.17632277264046 1.53505759489484 1.38901605968851 1.85039939677025 1.53256632326751 0.0285691521967709 0 0 3.22187708107703 4.20406244344158 4.33999248424772 3.3655525716344 3.35346444815542 2.57579637532908 4.75766335376083 4.80079638445489 4.88757400961563 3.90091509821994 2.74523733212975 3.37587351985015 TRUE 1.08311715211757 1.00477533590328 0.800091821987175 4.07800994967186 3.51012423398087 0.607767721085151
"74889" "TRINITY_DN194332_c0_g1" 0 1.08814159686902 0 0 6.13963320511453 0 0.367371065648529 0 1.33685463912547 0 0 0 0.811471030529836 0 0 0 3.41953889151378 0 0 0 0 0 0 0 0 0 0 0 0 0 TRUE 1.20462913366393 0.284037617462332 0.705168320340603 0 0 0.79470736881603
"74890" "TRINITY_DN194333_c2_g1" 1.88088139723765 0 0 0 0 0.509949146304311 0 0 0 0 0.236339539168374 0 0 0 0 0 0 0 0 0 0 0 0 0 0 0 0 0 0 0 TRUE 0.398471757256994 0.0393899231947289 0 0 0 0.975286878883285
"74891" "TRINITY_DN194333_c3_g1" 0 0 0.0454429707611671 1.16735792773851 0.503857532577429 1.78031009904338 0.663572335417523 0 1.73161772284062 1.21598915414672 0.352758525040637 2.29836505506124 0 0 1.73984810269933 0.892973815273334 0 1.53903470297075 0.783247097378116 0 0 1.2732174731035 0.894526770257394 1.67400860861722 0 0 2.14012422390907 0 1.67446065156026 1.33571191032046 TRUE 0.582828088353414 1.04371713208446 0.695309436823903 0.858382797631632 0.770833324892705 0.30360593921285
"74892" "TRINITY_DN194333_c3_g3" 0 0 0.648925559453121 0.915329676013009 0 0 0 0 0 0 0 0 0 0 0 0 0 0 0 0 0 1.19029879162659 0 0 0 0 0 0.00575926928868495 0 0 TRUE 0.260709205911022 0 0 0.000959878214780825 0.198383131937766 0.808845443857686
"74893" "TRINITY_DN194334_c1_g1" 0 0 0 0 0 1.45470232816369 0.13224779829844 0 0 0.930548119247855 0 1.06695024392463 0 0 0 2.31817220300303 0 1.93432777831537 0 0 0 1.67038715697383 0 0 0 0 0 0.889862881365179 0 1.28332916805164 TRUE 0.242450388027281 0.354957693578487 0.7087499968864 0.362198674902803 0.278397859495639 0.563314066510451
"74894" "TRINITY_DN194334_c2_g1" 0 0 0 0 0 0 0 0 0 0.24000896473507 0 0.532067552289031 0 0 0 0 0 0 0 0 0 0 0 0 0 0 0 0 0 0 TRUE 0 0.128679419504017 0 0 0 1
"74895" "TRINITY_DN194334_c3_g1" 3.22048474218091 3.35727047567956 3.56157053676636 3.55777767139493 3.25005202530037 3.65729700999104 3.82761581382173 3.65064969028919 3.80281359753229 4.26198205698432 3.92276872291713 4.1333991254172 4.05285058487753 3.22989550083389 4.02573756141361 4.64915556264865 3.6119985644889 3.87371478469959 4.16791986555194 4.49479959523964 4.97947664267712 4.9923152518612 4.42908029352227 4.51216366448713 4.45706891128218 4.13848684427481 4.36597242759338 4.28569812595812 3.96670731415032 4.39375939695267 TRUE 3.43407541021886 3.93320483449364 3.90722542649369 4.26794883670191 4.59595921888988 0.154558723887988
"74896" "TRINITY_DN194334_c3_g2" 2.70730390824728 1.85877674530819 0.991317756900199 2.5491762786681 2.48491148691083 3.16317666619361 2.98002530023873 2.65603866273212 3.05502207606218 3.60750786529016 3.50956917306804 3.40190347160796 3.86700685721115 0 2.71369581484336 3.49005662446431 4.13463167144765 2.79223067383318 3.5165194976611 2.3743439890385 4.0038720421931 3.77167433390837 3.93092653106403 3.54954596349802 3.41980852893928 2.34312351940185 2.32653734813995 2.44890095114513 3.39588539483069 3.03650333373899 TRUE 2.29244380703803 3.20167775816653 2.83293694029994 2.82845984603265 3.52448039289385 0.208711844870155
"74897" "TRINITY_DN194335_c2_g1" 3.41508258279445 0 0.955312803444705 0.221567788538409 0 0 0 0 1.49876146567185 0.942608336111663 0 0 3.60691594182521 4.21389159226278 1.12565110166152 0 0 0 0 3.09929520433778 0.225274929869569 0 0 0 0 2.51374338459426 1.82863158168802 5.67431940335516 0 0 TRUE 0.76532719579626 0.406894966963919 1.49107643929158 1.66944906160624 0.554095022367891 0.51819529891435
"74898" "TRINITY_DN194335_c6_g1" 1.06350294230616 0.233888060174277 1.49825086752783 1.02998286621571 1.24488705912353 0.796597754048306 0 0 0 0 0.0854246562526777 0 0.625738061908648 1.13158948432814 0.640620928035698 1.63412855752504 0 0.670840335881562 0 0 0 0 0 0 0.58207422139633 1.40653667020517 0.883620816285671 1.51450103627429 0.916094422938358 0.614474282837701 TRUE 0.977851591565969 0.0142374427087796 0.783819561279847 0.98621690832292 0 0.549817950653837
"74899" "TRINITY_DN194335_c7_g1" 5.42871190452228 5.41376330754407 4.43982257469877 5.60644222813161 4.82746338693883 5.45844762743792 4.37691545280732 4.54083322684412 4.18982455888002 4.93743855977149 4.55422045697651 4.48465374773357 4.91881554408823 4.7942598908874 5.23633953916837 5.3633813671919 4.82929144749358 5.45229890588954 4.15914476194039 4.62140722286775 2.50360315630226 5.2856241548739 4.29462074889163 4.72770267283724 3.71325590173097 3.33856703700115 2.93790930570214 3.19707905294604 3.01060083322651 3.16124275834251 TRUE 5.19577517154558 4.51398100050217 5.09906444911984 3.22644248149155 4.26535045295219 0.176983326870089
"74900" "TRINITY_DN194337_c0_g1" 0 0.35501626421955 0 5.38294386956899 0 7.1866689203466 5.32304575050842 0.923719678749389 1.77188557851537 0.997111720675174 5.28688114778816 0 5.46943017931329 0 0 5.42800835511249 4.79420789531891 0 4.46936505370484 0 5.78031009904338 4.23557389936858 4.04500604200744 4.60999129521268 4.34752393077005 0 0 0 0 0 TRUE 2.15410484235586 2.38377397937275 2.61527440495745 0.724587321795008 3.85670773155615 0.48934809837778
"74901" "TRINITY_DN194337_c1_g1" 0.58207422139633 0 0 2.02715405150373 2.42653313811667 0 0 1.4630992673481 0 1.56462205243698 0.187767747046025 0 2.81537048603378 2.13619138628714 0.868686765322135 3.47014636704151 2.55802267352524 0 1.66402765972015 0 0.481298941547565 0 0 0 0.831877241191673 0 0.0908534304511135 0 0 0 TRUE 0.839293568502788 0.535914844471852 1.97473627970163 0.153788445273798 0.357554433544619 0.76116414743769
"74902" "TRINITY_DN194337_c4_g1" 0 5.70642003930195 0.426533138116673 0.207892851641333 1.85399564717639 4.42753913149185 0 0 0 0 0 0 1.16221003631431 0.663572335417523 0 1.28273632027634 1.39725534559443 2.25610487680918 0 0 0 0 0 0 0 0 0 0 0 0 TRUE 2.10373013462137 0 1.12697981906863 0 0 0.866073623165613
"74903" "TRINITY_DN194337_c5_g1" 0 0 0 1.95754320075711 1.19029879162659 3.45628048151073 0 0 1.25761413004954 0 0 0 0.102993993323326 0 0 0.259423152281415 0 4.3786503372619 0 0 0.34255474547732 0 0 0.966430467306298 0 0 0 0 0 0 TRUE 1.1006870789824 0.209602355008257 0.790177913811107 0 0.218164202130603 0.723367228023616
"74904" "TRINITY_DN194338_c1_g1" 0 2.53306492186964 0 3.15412950079018 1.7945198406243 3.03403959435364 2.3953370500727 1.35839626195665 1.4243846715381 3.53742032487834 3.50283975825593 3.674686619928 0 0 3.05154611957793 4.00683657739666 3.31513144352349 4.27753848394387 0.505890929729957 1.81270357656028 2.57845572177957 2.87695889606957 3.15639661659767 3.70365445351296 1.66630212817309 2.32135090142462 3.01381953941237 0.411426245726465 0.329984649758421 3.46571331959596 TRUE 1.75262564293963 2.64884411443829 2.44184210407366 1.86809946401516 2.439010032375 0.197614423866702
"74905" "TRINITY_DN194338_c2_g1" 0 0 0.350497247084133 0 0 0 0 0 0.308011314552178 0 0 0 0 0 1.99022879342601 0 0 0 0 0 0.893750501720566 0 0 0 0 0 0.707524790899608 0 0 0 TRUE 0.0584162078473555 0.0513352190920296 0.331704798904335 0.117920798483268 0.148958416953428 0.716140191805981
"74906" "TRINITY_DN194338_c3_g1" 0 0 0 0 0 0 0.104336659814736 0 0.181420640280142 0 0.417920007811965 0 0 0 0 0 0.870266070395983 0 0 0 0 0 0 0 0 0 0 0 0 0 TRUE 0 0.117279551317807 0.145044345065997 0 0 0.797855698434084
"74907" "TRINITY_DN194338_c4_g1" 1.30742852519225 1.59598097896562 1.83673208045914 1.69643902065575 1.18142064028014 1.64524051264527 1.3912178076029 1.5119739817818 1.31150311546827 1.21163525332715 1.46519088792598 1.41467678042689 0.181420640280142 1.04404433270602 1.16671544496642 1.16735792773851 1.00934717225925 0.552868871011303 1.1394694950388 1.26002565596146 1.53953107147415 1.34198574722862 1.24061962931176 0.765534746362977 0 0.449957483628003 0.273814244587037 0 0.0827025893302493 0 TRUE 1.54387362636636 1.38436630442216 0.853625731493609 0.134412386257548 1.21452772422963 0.419166814377628
"74908" "TRINITY_DN194339_c1_g1" 0 0 0 0 0 0 0 0 0 0 0 0 0 0 0 0 0 0 0 0.276198865032242 0 0.0143552929770701 0 0 0 0 0 0 0 0 TRUE 0 0 0 0 0.048425693001552 1
"74909" "TRINITY_DN194339_c2_g1" 0 0 0 0 0 0 0 0 0 0 0 0 0 0 1.88557436437143 0 0 0 7.36715261781248 7.43024345027508 7.55646773556966 7.20076131571567 6.89628396003123 6.82855542390085 0 0 0 0 0 0 TRUE 0 0 0.314262394061904 0 7.21324408388416 0.989108146403779
"74910" "TRINITY_DN194339_c3_g1" 0.591679416935737 0.877351626449262 0 0 0.108357178090419 0 2.13783137173246 2.86433474078243 0 1.62480276525295 2.74027998267288 3.80622093039896 1.10030490579569 1.87184364850932 1.38460245765075 2.82842848532098 1.87892147974985 0.553851968181126 4.01827808502435 3.80508604669545 3.25595386461028 4.51884982870769 4.34248363296759 2.00432160595009 3.59371230845658 2.36345145707171 1.69510298564048 0.280956313831056 0.958285900923258 1.07107616201096 TRUE 0.26289803691257 2.19557829847328 1.60299215753462 1.66043085465567 3.65749551065924 0.608892250796994
"74911" "TRINITY_DN194339_c5_g1" 2.64869551958324 0 1.07724299893246 0 0.410341104614087 1.06626144226872 0.121678556588252 0 0 0 0 0 0.784085142734757 0 0 0 0 0 2.41278152533848 0 2.85798099512757 1.46832264394787 0 0.865522959139964 0 0.853596506202512 0.478195257939166 2.51247974691963 0 0.867105729502655 TRUE 0.867090177566419 0.0202797594313754 0.130680857122459 0.785229540093994 1.26743468725898 0.644305076951516
"74912" "TRINITY_DN194339_c6_g1" 0 0 0 0 0 0 0 0.360645202460216 0.439357178474257 0 0.388465097283154 1.31092173523034 0 0 0 0 0 0 0.73638840070346 0 0 0.217851096811131 2.01792190799726 0.570462931026041 0.427606172781899 0 0 0 0 0 TRUE 0 0.416564868907995 0 0.0712676954636499 0.590437389422983 0.793444413789416
"74913" "TRINITY_DN194339_c6_g2" 0 0 0 0 0 0 0 0 0 0 0.711935356978922 0 0 0 0 0 0 0 0 0 0 0 0 0 0 0.0285691521967709 0 0 0 0 TRUE 0 0.11865589282982 0 0.00476152536612849 0 0.989967785727765
"74914" "TRINITY_DN194340_c1_g1" 0 0 0 0 0 0 0 0 0 0 0 0 0 3.02803865208383 0 0 2.48902906385044 0 0 0 0 0 0 0 0 0 0 0 0 0 TRUE 0 0 0.919511285989044 0 0 1
"74915" "TRINITY_DN194340_c1_g2" 0 0 0 0 0 0 0 0 0 0.233888060174277 0 2.31903981556254 0 0 0 0 0 0 0 0 0 0 0 0 0 0 0 0 0 0 TRUE 0 0.425487979289469 0 0 0 1
"74916" "TRINITY_DN194340_c2_g1" 0 0 0 0 1.42061713897869 0 3.35727047567956 0.12961273813047 2.34283916046905 0 0 0 2.4541758931858 0.575312330687437 2.44307615136267 0.343692069179019 0 0 0 0 0 0 0 0 0 0 2.19629228571223 0 1.95828590092326 3.43095427138573 TRUE 0.236769523163115 0.97162039571318 0.969376074069155 1.2642554096702 0 0.569357984097226
"74917" "TRINITY_DN194340_c3_g1" 1.46519088792598 0.677169938818245 0 0.94185751900344 0 0.166072675946706 4.43855900692367 5.12924179649779 3.72159139877538 4.48129894154757 5.49220571202173 3.5933537709803 3.37155886261196 2.68616432606136 2.44784364436209 1.24123003551545 2.18745105402733 0 2.98732086592925 0.767231037023876 0.535057594894842 1.75103517666786 1.39066768555967 0.944858445807539 0.594548549550354 0 0.772307974958403 0 0.386259141133346 0 TRUE 0.541715170282396 4.4760417711244 1.9890413204297 0.292185944273684 1.39602846764717 0.764358158482225
"74918" "TRINITY_DN194340_c4_g1" 0 0 0 0 0 0 0 0 0 0 0 0 0 0 0 0.850399396770255 0 0 0 0 0 2.84016106714085 0 0 0 0 0 0 0 0 TRUE 0 0 0.141733232795042 0 0.473360177856808 0.925145143473646
"74919" "TRINITY_DN194341_c0_g1" 1.90842865016879 1.39999135066418 0 3.58183327024072 2.49287864820573 2.75659635050171 1.37350901551801 0 0 0 0.147957881387101 0.288063200325316 1.05727696507325 2.10030490579569 0 1.02998286621571 0.415758666522498 1.70884937710518 0 0 0 0 0 0 0 0 0 0 0 0.697773819555186 TRUE 2.02328804496352 0.301588349538404 1.05202879678539 0.116295636592531 0 0.818375739112467
"74920" "TRINITY_DN194341_c2_g1" 0 1.60407132366886 0 0 2.34369206917902 1.65901117119815 1.61353165291793 2.11869195279181 0 0.456280481510725 1.65535182861255 1.24974871508357 3.16462539773716 1.46571331959596 1.27738969881086 0 1.76595900604575 0 2.27411253778378 2.60217179075338 0 0.623866861852698 1.68885174386588 0 2.37878903793411 2.65420637794429 1.66584752125555 0.27500704749987 1.30158764660319 1.49620666592348 TRUE 0.934462427341005 1.1822674384861 1.27894790369829 1.62860738286008 1.19816715570929 0.294820075485721
"74921" "TRINITY_DN194341_c3_g1" 3.62339868237726 2.98859380548196 3.24229762531904 3.33714017995587 2.62830700559833 3.40067454196401 4.02467428041162 4.77088189103683 4.71984055506427 5.05198107241094 4.15736714811149 4.81414021730582 4.12482438967919 4.09609314639378 4.49063430584449 3.88840231865053 1.74286855102444 3.95977015521147 3.45378094085202 4.15364322640519 2.14665522211947 4.49268641275173 2.94916137137824 4.33485426933163 4.56949109195872 4.15080335448169 4.26843439357638 5.18086393757561 4.26138036996032 4.36211916672566 TRUE 3.20340197344941 4.58981419405683 3.71709881113398 4.46551538571306 3.58846357380638 0.184363510646427
"74922" "TRINITY_DN194341_c5_g1" 4.34283916046905 3.51765364239942 4.65064969028919 3.19203631255154 2.01185340574379 2.88869454950954 4.33571191032046 3.93035887611242 4.65420637794429 4.7894684369412 4.19762953483036 4.82685351831063 3.9110204048233 4.29403252400569 5.18950831708987 3.53356334821451 2.94860084749336 4.26168124483959 5.38825843212235 5.77191198191652 5.19967234483636 5.64702663265485 5.63401235640212 6.43774375105928 5.72287582280956 5.50697000740066 5.29579647964759 6.83399059836853 6.72956636532999 5.5647439789142 TRUE 3.43395446016042 4.45570477574323 4.02306778107772 5.94232387541176 5.67977091649858 0.259864562150741
"74923" "TRINITY_DN194342_c1_g1" 0 1.83430670296291 0 1.14469902515414 0 0 4.8676988209975 0 0 0 0 0 2.33227828305693 0 0 0 0 0 4.82400405093315 0.535057594894842 0 0 0 0 2.60288440871842 0 0 0 0 0 TRUE 0.496500954686174 0.811283136832916 0.388713047176155 0.433814068119736 0.893176940971333 0.403726431714006
"74924" "TRINITY_DN194342_c1_g3" 0.892973815273334 0 0.543000877402426 0.175045486110914 0.207892851641333 0 0 0 3.78816365703777 0 0 0 0 0 1.81844157576416 0 0 0 0 0 3.24762375619625 0 0 0 0 0 0.784085142734757 0 0 0 TRUE 0.303152171738001 0.631360609506294 0.303073595960694 0.130680857122459 0.541270626032708 0.49387987165791
"74925" "TRINITY_DN194342_c1_g5" 0 0 0 0 0 0 1.23878685958712 0 0 0 1.47923056120634 0 0 0 0 0 0.977463111239467 0 0.87263179113525 0 0 0 1.26122990898705 0 0 0 0 0 0 0 TRUE 0 0.453002903465575 0.162910518539911 0 0.355643616687049 0.713824055397933
"74926" "TRINITY_DN194342_c1_g6" 0 0 0 0 0 0 1.12035194036522 0 0 0 0.585923976958601 0 0 0 0 2.28392177230762 0.882838655767251 0 0 0 0 0 1.66857301647589 0 0 0 0 0 1.21350281998392 0 TRUE 0 0.284379319553971 0.527793404679145 0.202250469997319 0.278095502745981 0.637772428796187
"74927" "TRINITY_DN194343_c0_g1" 0.202887833470143 1.38956681176273 0.241230035515445 1.56608449051547 1.43988904761978 1.26363540356833 0.430820496519772 0 0 0 0.289244285156642 0 1.05727696507325 0.0257375614136083 0.0867837661420667 1.24366908096686 0.314986485468515 1.27262045466299 0.0114956388378294 0.0398402645317911 0.804879608254673 0.421155960662223 0 0.255802836602718 0.410341104614087 0.584962500721156 0 0 0 0.593592805864596 TRUE 1.01721560374198 0.120010796946069 0.666845718954549 0.264816068533307 0.255529051481539 0.678730440452662
"74928" "TRINITY_DN194343_c2_g1" 0.464668267003444 0.773996325111173 0 0 1.58928410667125 2.50563691176277 1.69955163252309 0.58207422139633 0.0551956542421246 0.865522959139964 0 0.063502942306158 2.18396283484259 0.249748715083569 0 3.24549566281992 3.22958792274065 3.12101540096137 0 0 0 0 0 0 0.528071164578735 0.254594043033141 2.05693028838267 0 1.11769504266975 3.23081784186108 TRUE 0.88893093509144 0.544307901601278 2.00496842274135 1.1980180634209 0 0.671907937518044
"74929" "TRINITY_DN194343_c3_g1" 0 0 0 0 0 0 0 0 0 0 0 0 0 0 0 0 0 0 0 0 0 1.22156778853841 0 0 0 0 0 1.30684550031428 0 0 TRUE 0 0 0 0.217807583385714 0.203594631423068 0.766313656005122
"74930" "TRINITY_DN194344_c1_g1" 0 2.35304093573761 0 0.778208576398088 2.38377340195843 1.90226656908307 0 1.67400860861722 0.205392512989685 0 0 0 3.38128337250378 0 1.12961273813047 0 0.779049552837459 2.89510869767674 2.17600355700892 1.24123003551545 0.72159139877538 0.828631581688019 2.81516551408758 0 1.600269753509 0 3.31585601540396 0 0 1.2147465226824 TRUE 1.23621491386287 0.313233520267818 1.36417572685807 1.02181204859923 1.29710368117922 0.291080304438009
"74931" "TRINITY_DN194344_c2_g1" 1.60928217991657 5.41034110461409 2.82639594759272 5.09254574154357 4.4231747515708 4.70093902616461 5.48442818817565 5.44244592900783 4.50969584193339 4.96389022599408 5.18689667390982 4.84282801954634 5.5268200197246 2.45785691041377 4.27657110618839 7.02756324669172 4.54966917072649 5.63618957152566 6.60220149019737 5.40016217882216 5.55805329586625 5.66792050211561 6.48737379519341 5.47793631599449 5.81293456175745 5.47030908740812 5.67970528310771 3.28983446517751 3.0962618530584 5.28662244464333 TRUE 4.01044645856706 5.07169747976118 4.91244500421177 4.77261128252542 5.86560792969822 0.20011700193747
"74932" "TRINITY_DN194344_c2_g2" 0 1.44890095114513 0 1.8949147479499 1.15445359267987 1.44466706684191 2.26963165094044 2.34113182886045 1.11835972595306 1.2910141014173 0.10969486482593 1.17504548611091 2.34198574722862 0 0.703986603863431 2.71105432181207 1.16156525639703 2.44307615136267 3.2364926183813 3.48697174437041 2.01899017538475 2.25550073314839 2.91207497146824 1.71105432181207 2.12333511325308 1.86591881455221 1.89607805539706 0.850399396770255 0 1.80240004011484 TRUE 0.990489393102801 1.38414627635135 1.56027801344397 1.42302190334791 2.60351409409419 0.485509258582471
"74933" "TRINITY_DN194345_c1_g2" 0 0 0 0 0 0 0 0.231432408447965 1.77652515142191 0.435095151620097 0 0.0496307677246004 0 0 0 0 0.851998837112446 0 0 0.0648828515848544 0 0 0 0 0 0 0 1.8651269950807 0 0 TRUE 0 0.415447246535762 0.141999806185408 0.310854499180116 0.0108138085974757 0.720982556853289
"74934" "TRINITY_DN194345_c1_g4" 0 0 0 0 0.253384235800074 0 0 0 0 0 0 0 0 0 0 0 0 0 0 0 0 0.0313951962755343 0 0 0 0 0 0 0 0 TRUE 0.0422307059666791 0 0 0 0.00523253271258905 0.969024122419848
"74935" "TRINITY_DN194345_c2_g1" 0 1.16221003631431 0 0.62760683812965 0 0.176322772640463 2.46048047004001 3.01453383329546 2.08610437124329 2.53431066500972 3.03966482888484 3.67638025546692 1.83349733685984 0.0881415968690176 1.36064520246022 2.07073278582443 1.20351441113076 1.80322703643493 4.61911951145322 3.71918344048179 1.97965955171582 3.5963388642052 3.26363540356833 3.21412480535285 4.51771662430591 4.16607267594671 4.94448367114875 3.86779764587961 3.22002033044637 3.69209237542757 TRUE 0.327689941180737 2.80191240399004 1.39329306159653 4.06803055385915 3.39867692946287 0.51318136433886
"74936" "TRINITY_DN194346_c0_g1" 2.07244885006969 3.03157164035829 1.83025532416768 3.43776039353993 2.98240040816852 2.06488285158485 0.233888060174277 0 0.668119124686432 0 0 0 2.46884394297464 0 1.82415684372883 2.3050950106667 2.46519088792598 0.648925559453121 0 0 0 0 0 0 0 0 0 0 0 0 TRUE 2.5698865779815 0.150334530810118 1.61870204079154 0 0 0.827907135400588
"74937" "TRINITY_DN194346_c1_g1" 0 0 0 0 0 1.2147465226824 0 0 0 0 0 1.69866299988588 0 0 0 0 0 3.16960436691696 0 0 0 0 0 1.82293404802837 0 0 0 0 0 0 TRUE 0.202457753780399 0.283110499980981 0.52826739448616 0 0.303822341338062 0.626424703029763
"74938" "TRINITY_DN194346_c2_g1" 0.349365277594213 0.159629185821228 0.319617934200161 1.53903470297075 1.24731993497982 1.03913839390696 1.61870851231379 0.471967787661516 0.901494455047575 1.39889757120247 1.42277121932047 1.63876894441695 0.144046369616707 0.49364733397521 0.36513259345253 0.0299828662157143 2.48902906385044 0.903809558578697 0.705756782049797 1.26723614181241 0 2.21598915414672 0 0 1.16928366111573 0.842375488206288 0.0786098346963665 0 0.6535186707536 1.08882003329859 TRUE 0.775684238245522 1.2421014149938 0.737607964281549 0.638767948011761 0.698163679668155 0.426330290787644
"74939" "TRINITY_DN194346_c2_g2" 0 0 0 0.902266569083071 0 0.24000896473507 1.44519698238171 0.992043276171657 0 0.200378797984026 0.866314561377047 1.14535138557262 0.253384235800074 0 0 0 0 0 1.18523225423016 0.173767067736706 0 1.04614178164472 0 0 0.368489000645104 0.560714954474479 0.989139007368233 0.149259365499623 0.370722275148167 1.1525079483649 TRUE 0.190379255636357 0.77488083391451 0.0422307059666791 0.598472091916751 0.400856850601931 0.602539238872943
"74940" "TRINITY_DN194347_c2_g1" 0 2.00144197417391 0 0.873419503434857 0 0.420078115979374 3.30158764660319 1.45838200415601 0 3.00827173796354 2.24701604976735 1.93922657772821 0 2.25942315228141 0 0 0 0.72159139877538 4.30443802907981 3.94588857440603 2.65672517002125 5.46424349805722 4.33320903098785 4.12944788695725 4.07424852334703 4.09508049190141 4.92362461136832 4.0427318769274 4.37823415521924 3.92656879107202 TRUE 0.549156598931356 1.99241400270305 0.496835758509466 4.2400814083059 4.1389920315849 0.576812465341529
"74941" "TRINITY_DN194347_c3_g1" 0 0 4.47495513835219 0 5.55618414257566 6.22787582169848 0 0 5.12726182872561 3.42034765265291 5.09038769667402 4.7658529528211 0 0 5.97943091179381 0 0 6.59250188719397 0 0 4.26040209302579 3.80095165486788 4.88454908146871 5.87899502472684 0 0 4.80467314026994 2.72093508135976 4.99154452086868 4.66959375118833 TRUE 2.70983585043772 3.06730835514561 2.09532213316463 2.86445774894778 3.13748297568154 0.144463557976484
"74942" "TRINITY_DN194347_c4_g1" 0.812292844873271 0 0 1.04124298223188 1.29748491571057 1.09693648250296 0 0 0 0 0 0 0 0 0 0 0 0.293958979028694 0 0 0 0 0 0 0 0 0 0 0 0 TRUE 0.707992870886447 0 0.0489931631714491 0 0 0.982699980047078
"74943" "TRINITY_DN194347_c5_g1" 0 0 0 0 0 0 1.60454581636871 0 2.25035527176305 0 0 1.07244885006969 0 1.32135090142462 0 0 0.751892138404309 0 3.11503324294624 3.17152710603881 0.291603558030565 0.925999418556223 0.788268082866837 0 3.97792097884967 2.75467375373121 2.42250213510056 1.35049724708413 2.66879990883161 2.90072192756411 TRUE 0 0.821224989700242 0.345540506638154 2.67918599186022 1.38207190140645 0.762163078124419
"74944" "TRINITY_DN194347_c6_g1" 4.58261621440535 4.58448152220665 5.02759641959381 4.27455986196933 3.50627187284027 4.39759763012019 4.15234569283519 3.55397480823747 2.99476072854958 3.52230689287139 3.72552304552903 3.31411643114067 4.07715752868504 4.11036324336042 5.50395291211848 4.78156954481597 3.77694619185709 4.57730796893868 4.537482449759 3.9110204048233 4.67936749452249 4.24000896473507 4.56504875003326 4.02538322147792 4.06651978142975 4.36988520228402 4.20750245925879 4.18340711243725 4.31310070414008 3.67095360836942 TRUE 4.39552058685594 3.54383793319389 4.47121623162928 4.13522814465322 4.32638521422517 0.0829692062917848
"74945" "TRINITY_DN194347_c8_g1" 0 0 0 0 0.574343753920013 0 0 0 0 0 0 0 0.153156788061421 0 0 0 0 1.18776774704602 0 0.345964030342872 0 0 0 0 0 0 0 0 0 0 TRUE 0.0957239589866688 0 0.223487422517908 0 0.057660671723812 0.828419168982328
"74946" "TRINITY_DN194348_c0_g1" 0 0 0 0 0.478195257939166 0 0 0 0 0.0962618530584035 0 0 0 0 0 0 0 0 0 0 0 0 0 0 0 0 0 0 0 0.600269753509005 TRUE 0.0796992096565277 0.0160436421764006 0 0.100044958918167 0 0.760750434434078
"74947" "TRINITY_DN194348_c1_g2" 0 0 0 0 1.14925936549962 0.102993993323326 0 0 0 0 0 0 0.12961273813047 0 0 0 0 0 0 0 0 0 0.126972856257766 0 0 0 0 0 0 0 TRUE 0.208708893137158 0 0.0216021230217449 0 0.0211621427096276 0.948775223364262
"74948" "TRINITY_DN194348_c2_g1" 0 3.55802267352524 1.12234140752612 4.20179066732609 2.50665271538924 2.59215800212536 2.11902410314227 4.71132970310304 0 3.44320879468009 1.93545974780529 1.1036654827657 3.08525467745532 0.496717987935177 0 4.11536623660978 1.28154989336664 2.52707033551266 1.56169272139831 3.03015948310287 0.639695233399582 2.86175690551042 1.58928410667125 0 0.119024103142275 2.40299497537925 0.424384671538097 0 0 0.6535186707536 TRUE 2.33016091098201 2.2187813052494 1.9176598551466 0.599987070135537 1.6137647416804 0.318695873932613
"74949" "TRINITY_DN194348_c2_g2" 0 0 0 0.0100636833446975 0 0 1.55973652443298 0 1.1243281350022 0.978195629681652 0 0.652601217596519 0.271425676092934 0 0 0 0 0 1.34255474547732 0.500802053057158 0 0.709290635723358 0 0 0 0 0 0 0.717210299019596 1.05935527761642 TRUE 0.00167728055744958 0.719143584452226 0.0452376126821558 0.296094262772669 0.425441239042973 0.732859191241837
"74950" "TRINITY_DN194348_c2_g3" 6.39802537160994 0 6.57623490055019 5.4308873855033 4.04395687279021 3.55998119415983 1.42384705459843 3.89141918684608 0.144046369616707 0 1.94035471153329 0 2.9005287310401 0 0.119024103142275 3.42572783804503 0 2.86611670153433 0.334568275666133 3.42398147761655 0.913032999952141 2.46362245685189 0.221567788538409 0.698662999885884 0.54399071966485 2.10299399332333 0 0.836732080459136 1.28273632027634 0 TRUE 4.33484762076891 1.23327788709909 1.55189956229362 0.794408852287276 1.3425726664185 0.716128489470098
"74951" "TRINITY_DN194349_c1_g1" 0 0 0 0 0 0 0 0 0 0 0 0 0 0 0 0 0 0.357270475679559 0 0 0 0 0 0 0 0 0 0 0 0.489542935642474 TRUE 0 0 0.0595450792799266 0.0815904892737456 0 0.817548957574743
"74952" "TRINITY_DN194349_c4_g1" 3.76574689179985 2.95065503791869 2.92333937163215 2.24123003551545 3.28110473161226 4.79207446192887 4.21412480535285 1.90881290773955 2.56584085376054 3.94990839795332 1.80817908377147 3.37420486033972 4.2227272938176 0.126972856257766 0 0.217851096811131 3.7867009012221 0 0 0 0 0 0 0 7.52684348867479 8.36528572465971 7.97887630945879 7.62489778398834 6.71644223684332 8.20044255798285 TRUE 3.32569175506788 2.97017848481957 1.3923753580181 7.7354646836013 0 0.751526058473121
"74953" "TRINITY_DN194350_c4_g1" 3.36681177312713 0 0 2.4541758931858 0 0 0 0 0.809002774939086 0 0 0 1.69643902065575 2.30597052098439 0 0 0 0 0.938850337006064 2.04858495757305 0 0 0 0 0 0 0 0 0 0 TRUE 0.970164611052155 0.134833795823181 0.667068256940023 0 0.497905882429852 0.665054795756928
"74954" "TRINITY_DN194350_c4_g2" 0 0 0 0.511973981781801 0 0 0 0 1.90727526299938 0 0 0 0 0 0 0.334568275666133 0 0 0 1.55826763405574 0.343692069179019 0 0 0 0 0 0 0 0 0 TRUE 0.0853289969636335 0.317879210499897 0.0557613792776888 0 0.316993283872459 0.639734492707624
"74955" "TRINITY_DN194350_c5_g1" 2.63529005427958 0 2.01113778318899 0 0 0 0 0 0 0 0 0 2.24092486469656 0 5.08499967170284 0 0 0 3.59490679026094 3.19045683457367 4.08125439956588 1.79535136516656 0 0 0 0 0 0 0 0 TRUE 0.774404639578096 0 1.22098742273323 0 2.11032823159451 0.763615911444772
"74956" "TRINITY_DN194350_c5_g2" 0 0 1.15120939288489 0 2.35614381022528 3.42425028608405 0 0 0 0 0.975263321678493 2.01185340574379 0 0 0 0 0 6.09630402664219 0 0.217851096811131 0 0 2.97379492965261 4.81444788285685 0 0 0 0 1.38846509728315 2.92542982124374 TRUE 1.15526724819904 0.497852787903714 1.01605067110703 0.718982486421149 1.33434898488676 0.365204824223991
"74957" "TRINITY_DN194350_c5_g3" 2.99439869716979 0.896078055397064 1.97379492965261 3.9627340905958 2.7578766597479 2.91475584967165 0 1.31324585178756 0 0 0 0 1.66220549965362 2.04019107183829 1.19156265070076 4.08423438389024 0 5.43552858861927 2.67581593117227 2.76532256972595 0 2.09929520433778 1.89103026784092 2.39423973490979 0 0 0 0 0 0 TRUE 2.58327304703913 0.21887430863126 2.40228703245036 0 1.97095061799778 0.555591697484056
"74958" "TRINITY_DN194350_c5_g4" 0 0 5.01332825714001 0 0 0 0 0 1.57385922157595 0 0 0 0 0 6.0438912743737 0 0 0 0 0 3.84729542595305 0 0 1.69421160776789 0 0 1.71808758396052 0 0 0 TRUE 0.835554709523334 0.262309870262658 1.00731521239562 0.286347930660086 0.923584505620158 0.427240602626811
"74959" "TRINITY_DN194351_c0_g1" 0 0 0 0 0 0 0.900721927564115 1.05727696507325 0 0 0 1.39396527566024 0 0 0 0 0 0 0 0 0 0.230203013366421 0 0 0 1.24427819857814 0.430820496519772 0.465713319595964 2.00108161572545 0 TRUE 0 0.558660694716268 0 0.690315605069889 0.0383671688944036 0.783784453362376
"74960" "TRINITY_DN194351_c1_g1" 0 0 0 0 1.10030490579569 0.725959234509188 0 0 0 1.07929276727285 0 1.08065766334523 0 0 0 0 0 1.31150311546827 0.906890595608518 0 2.17791779219584 0.951587794814754 2.12829340100982 0 1.11303366529989 0 0 0 0 0 TRUE 0.304377356717479 0.359991738436346 0.218583852578045 0.185505610883315 1.02744826393816 0.740021323672338
"74961" "TRINITY_DN194351_c3_g1" 3.00863030514344 2.48336436071335 3.5802661060564 3.08932865133343 3.08695356488773 3.6207036979639 3.06315775866032 4.18102301741268 3.54027530416586 2.78010008447995 2.30567874324229 4.38072944850355 5.24088671380497 4.79753183957196 5.02183502726224 2.34397626006754 3.44174904700924 4.63957947979573 2.6955484681331 4.21606678308703 2.92181713984662 2.40299497537925 2.50690655458069 4.95433591928083 6.21212183166986 5.69796837458676 5.12155423812539 3.03790929807576 3.30246528733241 5.93597827047672 TRUE 3.14487444768304 3.37516072607744 4.24759306125195 4.88466621671115 3.28294497338459 0.280883657908499
"74962" "TRINITY_DN194351_c4_g1" 0.629473196786948 0.947105051567875 0 0.401630466584741 0 0 0.423309237242387 0.835924074254375 0 1.71984055506427 0 0.591679416935737 0 0 0 0 0 0 1.46675761572617 0 1.24305970607253 1.90958111597968 2.23266075679027 1.76171078436334 0.746742715777736 0.804053558967353 1.25156762060825 0 0 0 TRUE 0.329701452489927 0.595125547249461 0 0.467060649225556 1.435628329822 0.757616992495279
"74963" "TRINITY_DN194351_c4_g2" 0 0.285698125958125 0 0 0 0 2.37183761733042 2.03386345186628 1.40217642497948 0 0 1.00575926928868 1.1788739581698 1.85519240795915 2.6238668618527 2.47378691161437 2.4494293141032 0 3.10299399332333 2.87263179113525 3.67491255290801 0.707524790899608 1.79202238753514 2.72770267283724 2.64339445347989 3.12598165385472 3.61800366984025 0 0 0.944108799107955 TRUE 0.0476163543263542 1.13560612724415 1.76352490894987 1.7219147627138 2.47963136477309 0.529298767998385
"74964" "TRINITY_DN194351_c4_g3" 1.80446664273278 0 0 0 0 0 0 0 0 0 0 1.3533232911629 0 0 0 0 0 0 2.03703073094497 0 2.50258520244744 0 0.687956494044482 1.76000798683207 0 0 0 0 0 0 TRUE 0.300744440455463 0.225553881860483 0 0 1.16459673571149 0.887021338335967
"74965" "TRINITY_DN194351_c5_g1" 3.64524051264527 2.93300602371912 3.11486671728773 4.48529800936214 3.56815374340723 3.33242151413581 2.21350281998392 2.46205231879643 2.83935497965465 5.45183751766895 2.31846146516758 3.06315775866032 5.51124663362377 4.5018849422925 4.66987716048909 4.38674198234587 4.27396339889483 4.64206613786233 2.95401014417707 2.59024270806259 1.87223777364246 6.56239508228596 2.96993327469786 2.27917410848905 5.77138382205966 5.53119428793739 4.49735688570962 6.45736446139686 3.84749588378871 4.52644446459013 TRUE 3.51316442009288 3.05806114332198 4.6642967092514 5.10520663424706 3.20466551522583 0.292869573044138
"74966" "TRINITY_DN194351_c5_g3" 0 0 0 0 0 0 0 0 0 0 0 0 0 0 0 0 0 0 0 0 0 0.00863030514344006 0 0 0.209141397838592 0 0.896853072896707 0 0 0 TRUE 0 0 0 0.184332411789216 0.00143838419057334 0.998049197945424
"74967" "TRINITY_DN194351_c6_g1" 0 2.51551061996901 1.37128005402265 2.02786177535451 1.4027221768456 2.38156025476946 3.49710136055116 3.29498826769145 2.67265162932838 3.51525829027167 4.11536623660978 3.89598114892913 0.681674141792833 0 0 1.60644222813161 0 1.57821416547245 3.24031432933371 3.26648672875681 3.80208979423553 3.60157767344445 3.61494536693687 2.80714880804327 3.12184429787638 3.62328161376513 3.69888520936509 0.7982579326445 0.0468402542029724 3.28495824438855 TRUE 1.61648914682687 3.49855782223026 0.644388422566149 2.4290112587071 3.38876045012511 0.422715752552915
"74968" "TRINITY_DN194352_c1_g1" 0 0 0 0 0 0 0 0 0 0 0 0 0 1.13356352574111 0 0 0 0 0 0 0.225274929869569 0 0 0 2.27976842159359 0 0 0 0 0 TRUE 0 0 0.188927254290184 0.379961403598932 0.0375458216449282 0.850989420379283
"74969" "TRINITY_DN194352_c2_g1" 0 0 0 0 0 0 1.37462220619121 0 0 0 0 0.553851968181126 0 0 0 0 0 0 0.319617934200161 0.947105051567875 1.92333937163215 0.0648828515848544 0.925999418556223 0 3.07364888166241 4.11353381959191 2.55949181320504 0.169925001442312 0 2.78303750995262 TRUE 0 0.321412362395389 0 2.11660617097571 0.696824104590211 0.879732413031257
"74970" "TRINITY_DN194352_c2_g2" 0 0 0 0 0 0 3.27441076931784 2.53903470297075 0.848798181244189 0.835115615258218 0 0.837539634379403 0.814755482809874 0 0 0 0.837539634379403 0 1.60312186984 2.83228243570098 2.95140129167431 2.81393507048132 2.18935017019567 0.898401859992193 3.43882511317562 3.28036248997378 2.69019357782485 1.53605290024021 2.4125105712498 2.71962155012405 TRUE 0 1.38914981719507 0.275382519531546 2.67959436709805 2.21474878298074 0.63807198140324
"74971" "TRINITY_DN194352_c3_g1" 0 0 0.942608336111663 0 0 1.13290581201151 0 0 0.465713319595964 0 0 0.750177705593057 0 0 2.4125105712498 0 0 2.44015490868031 0 0 1.70265754339091 0 0 1.99783433278189 0 0 1.2862897581341 0 0 0.22404027421793 TRUE 0.345919024687195 0.20264850419817 0.808777579988352 0.251721672058671 0.616748646028799 0.561981599751676
"74972" "TRINITY_DN194352_c3_g2" 0 0 1.51247974691963 0.644317778337577 0 1.61258840669872 0 0 2.51525829027167 1.35388783628491 0 0 0 0 3.60502015306241 0.686164326061359 0 0 0 0 0.137503523749935 0 0 0 0 0 2.35275852504064 1.13093086982645 0 0 TRUE 0.628230988659321 0.644857687759429 0.715197413187295 0.580614899144514 0.0229172539583225 0.34401998842586
"74973" "TRINITY_DN194352_c4_g1" 0 0 0 0 0 0 0 0 0 0.663572335417523 0 0.361768359419153 0 0 0 0 3.78555055173926 0 0 0 0 0 0 0 0 0 0 0 0 0.998556583130331 TRUE 0 0.170890115806113 0.630925091956543 0.166426097188389 0 0.866340625339349
"74974" "TRINITY_DN194352_c5_g1" 0 2.10567807789454 0 0 0 0 0 1.68840418839746 0 0 0 0 0 4.14274017211608 0 0 0 0 0 2.12035194036522 0 0 0 0.772307974958403 0.0285691521967709 1.44731470025318 0 0 0 0.231432408447965 TRUE 0.350946346315756 0.281400698066243 0.69045669535268 0.284552710149652 0.482109985887271 0.49344768837953
"74975" "TRINITY_DN194353_c1_g1" 0.53605290024021 0 1.02715405150373 0 0.456280481510725 0 0.36513259345253 0.430820496519772 2.42519072149345 1.20351441113076 2.52406367577721 1.48748634934854 0 1.97158953553006 0.204140716780225 0 1.57094860517333 0.652601217596519 0 2.28776777797538 1.49518347790833 2.64800517981049 1.01364091066939 2.49210955265261 0 0.968643755964717 1.0894981508391 1.70708299177171 2.18808437056115 0.530070742225084 TRUE 0.336581238875777 1.40603470795371 0.733213345846689 1.08056333522696 1.6561178165027 0.46314317247469
"74976" "TRINITY_DN194353_c2_g1" 0 0 0 0 0 0 1.03491998434916 0 0.124328135002202 0 0 0 0 0 0 0 0 0 0 0 0 0 0 0 0 0 0 0 0 0 TRUE 0 0.193208019891894 0 0 0 1
"74977" "TRINITY_DN194353_c2_g3" 0 0 0 0 0 0 0 0 0 0 0 0 0 0 0 0 0 0 0 0 0 0 0 0 0 0.822934048028371 0 0 0.598365205323645 1.26363540356833 TRUE 0 0 0 0.447489109486724 0 1
"74978" "TRINITY_DN194354_c3_g1" 0 0 0 0 0 0 0 0 0 1.63552224145975 0 0 0 1.89762767427955 0 0 0 0 0 0 0 0 0 0 0 0 0 0 0 0 TRUE 0 0.272587040243292 0.316271279046592 0 0 0.784530671687125
"74979" "TRINITY_DN194354_c5_g2" 0 0 0 0 0 0 0 0 1.96236393150695 0 0 0.469885976274464 0 0 0 0 0.295135249000818 0 0 0 0 0 0 0 0 0 0 0 0 0 TRUE 0 0.405374984630236 0.049189208166803 0 0 0.969664378642116
"74980" "TRINITY_DN194354_c8_g1" 0 0 0 0 0 0 0 0 1.64154602908752 0 0 0 0 0 0 0 0 0 0 0 0 0 0 0.569491091958716 0 0 0 0 0 0 TRUE 0 0.273591004847921 0 0 0.0949151819931194 0.913269094824701
"74981" "TRINITY_DN194354_c8_g10" 0 0 0 0.12565110166152 0 0 0 0 0.707524790899608 0 0 0.6915341649192 0 0 0 0 0 1.24061962931176 0 0 0 0 0 0 0 0 0 0 0 0 TRUE 0.02094185027692 0.233176492636468 0.206769938218627 0 0 0.755858978406371
"74982" "TRINITY_DN194354_c8_g2" 0 0 0 0 0 0 0 0 1.24184018356467 0 0 0.86235219953202 0 0 0 0 0.144046369616707 0 0 0 0 0 0 0 0 0 0 0 0 0 TRUE 0 0.350698730516115 0.0240077282694511 0 0 0.982885789011754
"74983" "TRINITY_DN194354_c8_g3" 0 0 0 0 0 0 0 0 3.10618078829194 0 0.540027269257507 0.104336659814736 0 0 0 1.01149563883783 0 0 0 0 0 0 0.397255345594427 0.843983844048327 0 0 0 0 0 0.189033824390017 TRUE 0 0.625090786227364 0.168582606472972 0.0315056373983361 0.206873198273792 0.837239065463894
"74984" "TRINITY_DN194354_c8_g4" 0 0 0 0 0 0 0 0 1.50029217673417 0.769771739249448 0 0 0 0 0 0 0 0 0 0 0 0 0 0 0 0 0 0 0 0 TRUE 0 0.378343985997269 0 0 0 1
"74985" "TRINITY_DN194354_c8_g6" 0 0 0 0 0 0 0 0 0.807354922057604 0 0 0 0 0 0 0 0.557777671394926 0 0 0 0 0 0 0 0 0 0 0 0 0 TRUE 0 0.134559153676267 0.0929629452324876 0 0 0.827282383448723
"74986" "TRINITY_DN194354_c8_g7" 0 0 0 0 0 0 0 0 0.293958979028694 0.867105729502655 0 0 0 0 0 0 0 1.34198574722862 0 0 0 0 0 0 0.0143552929770701 0 0 0 0 0 TRUE 0 0.193510784755225 0.223664291204769 0.00239254882951168 0 0.781029715864006
"74987" "TRINITY_DN194354_c9_g1" 0 0 0 0 0 0 0 0 0.371837617330421 0 0 0 0 0.550900664647523 0.58014548442338 0 0.333423733725192 0 0 0 0 0.512985334813676 0 0 0 0 0 0 0 0 TRUE 0 0.0619729362217368 0.244078313799349 0 0.0854975558022794 0.848951664602567
"74988" "TRINITY_DN194355_c0_g1" 1.41142624572647 0.20163386116965 0.853596506202512 0.22650852980868 0 0.725086724630227 0 0.00719550140420377 0 0 0.855989697308481 0 0 0.462575888042204 0.227741075839128 0 0 0 0 0.168642035558839 0 0.568518597792544 0.0827025893302493 0 1.10701824988212 0.233888060174277 0 0.169925001442312 0.0172092900322231 0.982582946922591 TRUE 0.569708644589589 0.143864199785447 0.115052827313555 0.418437258075587 0.136643870446939 0.642800682703383
"74989" "TRINITY_DN194355_c1_g1" 0.647084212628954 1.27738969881086 1.8571848057912 1.114367024952 0.971589535530062 1.30158764660319 0.610700062134764 0 0 0 1.38625914113335 0.377401430785794 0.237563718317676 0.569491091958716 1.76934859947786 1.68347189285523 0 1.31266517355839 0 0 0.219091058246197 0 0 0 1.53406160242112 0.261831658752137 0 0 0 0.317304068361915 TRUE 1.19486715405271 0.395726772342317 0.928756746027979 0.352199554922528 0.0365151763743661 0.641550476164563
"74990" "TRINITY_DN194355_c2_g1" 0 0 0.68885174386588 0 0 0 0 0 0 0 0 0 0 0 1.55728754227831 0 0 0 0 0 0.258217389536018 0 0 0 0 0 0 0 0.525066592078211 0 TRUE 0.114808623977647 0 0.259547923713051 0.0875110986797018 0.0430362315893363 0.763669893081149
"74991" "TRINITY_DN194355_c3_g1" 0.987684677566761 0.850399396770255 0.913798964950696 0.00432160595009347 0 0 0 0 0 0 0 0 0.856786546288081 1.60502015306241 1.1036654827657 0.112366523072563 0 0 0 0.526068811667588 0 0 0 0 0 0 0 0 0.618238655595455 0 TRUE 0.459367440872967 0 0.612973117531458 0.103039775932576 0.0876781352779313 0.73486384088854
"74992" "TRINITY_DN194355_c5_g1" 2.21567859660793 1.45680614923047 1.95419631038688 1.00791308164326 1.26423615104355 1.0036022366802 0.43189034828618 0 0 0 0 0.416839741912829 0.598365205323645 0.999278472082541 1.2654368960491 1.48078212440398 0 1.23388806017428 0 0.325386414659773 0 0.678071905112638 0 0.491596594410448 0.797428082152313 0.572404647390332 0.954568570752994 1.23878685958712 0.977463111239467 0.746742715777736 TRUE 1.48373875426538 0.141455015033168 0.929625126338923 0.881232331149993 0.249175819030477 0.629064030776336
"74993" "TRINITY_DN194355_c6_g1" 1.15574923267794 0.674460651560259 1.38901605968851 0 0 0 0 0 0 0 0.460480470040011 0 0 0.397255345594427 1.23327453899093 0 0 0 0 0 0 0 0 0 0 0 0 0 0 0.549915553621955 TRUE 0.536537657321119 0.0767467450066685 0.271754980764227 0.0916525922703259 0 0.794909866979855
"74994" "TRINITY_DN194355_c7_g1" 0 1.2190910582462 0 0.867896463992655 0 0 0 0 0 0 0 0.520045024039818 1.48078212440398 0 0 0 0 0 0 1.24123003551545 0 1.38625914113335 0 0 0 0 0 1.61211655222488 0 0.214124805352847 TRUE 0.347831253706475 0.0866741706733029 0.246797020733997 0.304373559596288 0.437914862774799 0.437290162713114
"74995" "TRINITY_DN194355_c8_g1" 0 0 0 0 0 0 0 0 0 0 0 0 1.04544297076117 0 0 2.21536797220348 0 0 0 0 0 0 0 0.349365277594213 0 0 0 0 0 0 TRUE 0 0 0.543468490494108 0 0.0582275462657022 0.973214847187938
"74996" "TRINITY_DN194356_c3_g1" 0 0 0 0 0 0 0 0 0 0 0 0 0 0 0 0 0 0 0.0908534304511135 0.375178479589612 0 0.955312803444705 0 0 0.767231037023876 0.439357178474257 2.37656822542571 1.58928410667125 1.88205607096863 1.57288966842058 TRUE 0 0 0 1.43789771449738 0.236890785580905 0.958812997754901
"74997" "TRINITY_DN194356_c4_g1" 0 0 0 0 0 0 0 0 0 0 0 0 0 0 0 0 0 0 0 0 0 0 0 0 0 0 0.672651629328385 0.869476633965402 1.61588707391606 0.242450073677701 TRUE 0 0 0 0.566744235147924 0 1
"74998" "TRINITY_DN194356_c4_g2" 3.38515489688434 2.87833298492591 3.9019770747426 3.26693642330279 2.85778198898326 3.57555437330874 5.467605550083 4.9546616208379 4.09136133224861 5.00333238070019 5.54235092414058 4.96499924500969 6.0185229057318 4.31679741513778 5.00539998774259 4.20500144333863 4.32286554202661 3.9976537136842 6.69192493495221 6.4588905065321 6.25748213340481 6.51969914825873 6.60040357249391 6.53603735387368 7.27420574176089 6.78706672923972 6.82326532421405 6.08771741203138 6.13662206295313 6.74346111102567 TRUE 3.31095629035794 5.00405184216999 4.64437350127693 6.64205639687081 6.51073960825257 0.267165163968264
"74999" "TRINITY_DN194357_c0_g1" 1.35558014737736 0 0 0 0.194087052116302 0 0 0 0 0 0 0 0 0 0 0 0 0.389566811762726 0 0 0 0 0 0 0 0 0 0 0 0 TRUE 0.258277866582277 0 0.0649278019604543 0 0 0.937153149416531
"75000" "TRINITY_DN194357_c2_g1" 0 0 0 0.566571640626761 1.29689785770008 0 0 0 0 0 0 0 0 0 0 0.183962834842595 0.788268082866837 0.733788168625182 0 0 0 0 0.259423152281415 0 0.128293401009818 0.199122642013601 0 0.0989584800881688 0 0.124328135002202 TRUE 0.31057824972114 0 0.284336514389102 0.0917837763522981 0.0432371920469025 0.662438143072774
"75001" "TRINITY_DN194358_c4_g1" 0 0 0 1.23817541857738 0 0 0 0 0 0 0 0 0 0 0.559736524432983 0 0.116364756691785 0 0 0 0 0 0.176322772640463 0 0 0 0 0 0 0 TRUE 0.206362569762896 0 0.112683546854128 0 0.0293871287734105 0.827887058453995
"75002" "TRINITY_DN194358_c5_g1" 1.58496250072116 1.62760683812965 0 0 1.29631056070809 0.589763486984977 4.61247045754762 4.85399564717639 2.14600345113892 3.25096157353322 4.89248817382367 4.20547071420069 0 0 0 0 0 0 2.73552217729654 2.20414071678023 2.39231742277876 1.84478735007906 1.96532254836725 0.304511041809953 3.90371317006749 4.47385183792301 3.47235779308157 2.90746755824004 3.16671544496642 3.52656966049778 TRUE 0.849773897757313 3.99356500290342 0 3.57511257746272 1.9077668761853 0.603571411332898
"75003" "TRINITY_DN194358_c6_g1" 3.71885477091871 4.35705929291685 3.90977310414164 2.96882804350931 3.61847360308248 3.28894910458459 4.86591881455221 3.82415684372883 2.69064057861569 3.68918731937603 3.98249168043255 3.99647913804195 6.62604482404987 5.95161110601216 6.03716255012738 6.16557031331414 6.4332766317235 5.10747864662662 5.71896433575954 5.41318786108004 5.77676200178623 5.62778191185608 5.5981567427468 4.06082560631268 7.91458844065379 7.33884332743155 7.96981818594658 7.52151407172112 7.08060437132073 7.52606881166759 TRUE 3.64365631985893 3.84147906245788 6.05352401197561 7.55857286812356 5.36594640992356 0.374729656839668
"75004" "TRINITY_DN194358_c6_g4" 0 1.76723103702388 0 0 0.768925335563751 0 0 0 0 2.38984210897583 0 0 1.16349873228288 0 0 4.75712995077443 6.01921263156161 0 0 0 0 1.59502618406585 0.843179890257174 0 0 0 0 6.33474702835081 5.79202238753514 0 TRUE 0.422692728764604 0.398307018162638 1.98997355243649 2.02112823598099 0.406367679053838 0.602036510952016
"75005" "TRINITY_DN194359_c1_g1" 0 0.58111017522555 1.68077442549246 3.68762063208489 3.40422193083879 0.370722275148167 1.43776039353993 1.4243846715381 1.20789285164133 1.52255799287044 1.88947354253111 0 0 0 0 2.81762325751143 0 0 1.89025211515707 1.24366908096686 0 0 0.67897330785417 0.772307974958403 0 0 0 0 0 0 TRUE 1.62074157313164 1.24701157535348 0.469603876251905 0 0.764200413156084 0.617333215565026
"75006" "TRINITY_DN194359_c2_g1" 0 0 0 0 0 0 2.24671210053186 0.752748591407134 3.86086350366069 0 0 0 2.57628025762136 5.57609882078016 0 0 3.4370945445223 0 0 0 0 0 0 0 0.637842060324105 2.95568477586932 0.887525270741587 1.51752767033727 3.65558080965278 0 TRUE 0 1.14338736593328 1.93157893715397 1.60902676448751 0 0.643761112026276
"75007" "TRINITY_DN194359_c2_g3" 0 0 0 0 0 0 0 0 0.658097205351372 0 0 0 0 0 0 0 0 0 0 0 0 0 0 0 0.668119124686432 2.01578299724093 0 0 0 0 TRUE 0 0.109682867558562 0 0.447317020321227 0 0.938699589678146
"75008" "TRINITY_DN194359_c2_g4" 0 0 0 0 0 0 2.91800451859787 1.58976348698498 3.24229762531904 0 0 0 2.03527198997269 4.55563212610025 0.54794331129035 0 3.20382759794212 0 0 0 0 0 0 0 2.44705015545719 4.78612584113622 3.23756371831768 2.22032995487956 1.28392177230762 2.11703005301019 TRUE 0 1.29167760515031 1.72377917088424 2.68200358251807 0 0.718917529073227
"75009" "TRINITY_DN194359_c2_g5" 0 0 0 0 0 0 0 0 0.767231037023876 0 0 0 0 0 0 0 0 0 0 0 0 0 0 0 0 1.21598915414672 0 0 0 0 TRUE 0 0.127871839503979 0 0.202664859024453 0 0.84226194896404
"75010" "TRINITY_DN194360_c3_g1" 0 0 0 0 0 0 0 1.18459768415576 0 0 0 0 0.136191386287144 0 0.496717987935177 0 0.196607044094818 0 1.633198686374 1.175684270731 0 0 0.897627674279551 0.790772037862 0 0 0 0 0 0 TRUE 0 0.197432947359293 0.13825273638619 0 0.749547111541092 0.888037163182677
"75011" "TRINITY_DN194360_c4_g1" 0 0.438292851579147 0 0 0 0 0 0 0 0 0 0 0 0 0 0 0 0.687060688339892 0 0 0 0 0 0 0 0 0 0 0 0 TRUE 0.0730488085965245 0 0.114510114723315 0 0 0.840518872998625
"75012" "TRINITY_DN194360_c6_g1" 3.40762467556661 4.05145911327323 4.03720648717847 5.136560545586 3.76881950017942 4.22179976415851 3.59705436845572 3.62234472272424 3.63482556778462 4.013998146041 3.97296830188095 2.1940870521163 3.72016900015183 4.09879008848706 4.07184845974646 4.80529245560071 4.56309710140299 4.22179976415851 3.16735792773851 3.87833298492591 1.55973652443298 4.04194382997017 2.9137989649507 1.22218630732211 3.28688114778816 4.37948234134545 4.40612845656202 4.47877770744211 4.78256582689082 3.37448310432147 TRUE 4.10391168099037 3.50587969316714 4.24683281159126 4.11805309739167 2.79722608989006 0.144946881250265
"75013" "TRINITY_DN194360_c7_g1" 0.0894981508391026 0 0.286881147788162 2.05415387176271 2.54695617814141 0.961252884058208 0 0.748461233004035 0 0 0.471967787661516 0.173767067736706 2.42088657497553 0.570462931026041 0 1.63226821549951 1.7057567820498 2.58736499093646 0.321928094887362 0 0 0 1.3956112485038 0 0 0 0 0 0 0 TRUE 0.989790372098265 0.23236601473371 1.48612324908122 0 0.286256557231861 0.746250362310732
"75014" "TRINITY_DN194360_c8_g1" 2.17823658460481 1.16607267594671 0 0 0 0.221567788538409 1.93922657772821 0 0.32883646422954 0 0 0 1.73292038210826 2.05172011644733 0 0 0 0 2.26453643099903 2.20414071678023 0 0 0 0 1.83915338738982 1.20726817311203 2.17344728605727 0 0 0 TRUE 0.594312841514987 0.378010506992958 0.630773416425931 0.869978141093186 0.744779524629875 0.325305953488243
"75015" "TRINITY_DN194361_c4_g1" 0 0 0 0.669933835668961 0 0.309176187478515 0.606915941825205 0 0 1.41142624572647 0 0 3.4507493755375 0 0 0 0 0 0 0 0 0 0 0 0 0 0 0 0 0 TRUE 0.163185003857913 0.336390364591945 0.575124895922916 0 0 0.782840487348327
"75016" "TRINITY_DN194361_c4_g2" 5.06069593168755 6.32473861085374 6.99705525135858 6.59115578253598 5.19231254349882 6.54539698331925 0.402722176845605 0 0.916858764699754 1.88166461932035 2.72071624252113 2.49825086752783 1.20288783347014 2.21629964484864 4.39094277280254 5.32653734813995 1.78324709737812 5.29175088456027 1.69421160776789 4.12812839900347 1.44572670334998 3.30742852519225 3.17024556472346 3.29145621645449 0 0 0 0 0 0 TRUE 6.11855918387566 1.40336877848578 3.36861093019994 0 2.83953283608192 0.688998981785353
"75017" "TRINITY_DN194361_c4_g3" 0 0 0 1.30567874324229 0 0 0 0 0 1.05727696507325 0 0 0 0 0 0.572404647390332 0 0 0 0 0 0 0 0 0 0 0 0 0 0 TRUE 0.217613123873715 0.176212827512208 0.0954007745650553 0 0 0.687962751002455
"75018" "TRINITY_DN194362_c0_g1" 2.68054940871888 2.95363773967297 3.22635438748887 3.15315678806142 2.99566540973611 3.57905943566079 1.47923056120634 2.88596475675397 3.10551046882773 2.5298209465287 2.44969342303591 2.54101915313356 0 0 0 0.133563525741106 0.371837617330421 0 1.10835717809042 0.524063675777211 1.31961793420016 0.757876659747896 1.20476675065461 0.74416109557041 0 0 0 0 0 0 TRUE 3.09807052822317 2.49853988491437 0.0842335238452544 0 0.943140549006785 0.715475008909125
"75019" "TRINITY_DN194363_c0_g1" 0 0 0 0 0 0 0 0 0 0 0 0 0 0 0 0 0 0 0 0 0.10969486482593 0 0.610700062134764 0 0 0 0 0 0 0 TRUE 0 0 0 0 0.120065821160116 1
"75020" "TRINITY_DN194363_c0_g2" 0 0 0 0 0 0 1.49978212014731 1.96532254836725 0 0.117695042669755 0.692427198089708 1.84959901115145 0 0 0 0.0398402645317911 0 0 3.84307936452527 4.19314091914488 4.84644316928002 3.20570529240357 4.08932865133343 4.20820508950445 3.35994278507408 3.52092506112747 4.14567745519564 2.43456151187261 2.23786960086751 4.50823847808587 TRUE 0 1.02080432007091 0.00664004408863185 3.36786914870386 4.06431708103193 0.729640095418722
"75021" "TRINITY_DN194363_c1_g1" 1.06832686143451 1.16928366111573 0.997111720675174 0.0962618530584035 0.469885976274464 0.558757430373762 0 0 0 0 0 0 0 0 0 0.285698125958125 0 0.250961573533219 0 0.104336659814736 0.260627908126699 0.120351940365222 0 0 1.16542962042419 2.31092173523034 2.26753579806873 1.89258531519265 0.417920007811965 1.43669488755288 TRUE 0.726604583822006 0 0.0894432832485573 1.58184789404679 0.080886084717776 0.858245859926876
"75022" "TRINITY_DN194364_c0_g1" 0 0 0 0 0 0 0 0 0 0 0 0 0 0 0 0 0 0 0.675364312749146 0.53605290024021 1.29513524900082 0 0 0 0 0 0 0 0 0 TRUE 0 0 0 0 0.417758743665029 1
"75023" "TRINITY_DN194365_c1_g1" 2.63133714412748 2.29071928277095 1.50080205305716 0.936590829823938 1.41142624572647 1.44625622988956 2.15380533607904 3.38846509728315 1.03773362744651 1.02998286621571 3.20429725071852 2.80962023484189 0.698662999885884 0 0 1.05588975819628 0.570462931026041 1.85239842028655 2.14371993109492 3.17600355700892 3.6535186707536 2.68324729644458 2.96199367742026 0.452068230223811 2.80426011563474 3.57385922157595 4.18871740920268 1.75958197323355 2.67626740826589 2.7561693281393 TRUE 1.70285529756593 2.27065073543081 0.696235684899127 2.95980924267535 2.51175856049101 0.39341527700147
"75024" "TRINITY_DN194365_c2_g1" 0 0 0.423309237242387 0 0 0 0 0 0.745022149037264 0 0 0 0 0 0 0 0 0 0 0 1.81023743059073 0 0 0 0 0 2.64524051264527 0 0 0 TRUE 0.0705515395403978 0.124170358172877 0 0.440873418774211 0.301706238431788 0.718497353772589
"75025" "TRINITY_DN194365_c4_g1" 0 1.39506279951758 0.534061602421118 0.978195629681652 0.273814244587037 0.333423733725192 2.38294386956899 3.61800366984025 1.37962096205571 2.32279345233062 3.13635546874861 2.77399632511117 1.43082049651977 0 0.815575428862573 1.81352468929781 0.573374526445944 1.87735162644926 0.26663664251399 0.630405471482323 1.22774107583913 0.987684677566761 0.600269753509005 0 2.93262815702213 1.95345150136626 2.91532967601301 1.38846509728315 1.62011716502868 2.95977015521147 TRUE 0.585759668322096 2.60228562460922 1.08510779459589 2.29496029198745 0.618789603485201 0.559558593891947
"75026" "TRINITY_DN194365_c5_g1" 0 0 0 0 0 0 0 0 0 0 0 0 0 0 0 0 0 0 0 0 0 0 0 0 2.44387182839776 0 0 0 0 0.831066510605073 TRUE 0 0 0 0.545823056500473 0 1
"75027" "TRINITY_DN194365_c6_g1" 0 0 0 0 0 0 1.58207422139633 2.00827173796354 1.87105507508663 2.63203550398342 2.90592847817313 0.892196710465485 0 1.61917821605907 0 0 0 0 0.819668183496456 0.801572569463598 0.889084098598149 1.31266517355839 0.711054321812066 1.00072116724365 2.78722348428316 2.08372396639301 2.27112682678252 2.88088139723765 5.0590956522222 2.14469902515414 TRUE 0 1.98192695451142 0.269863036009845 2.87112505867878 0.92246091902872 0.723605655912224
"75028" "TRINITY_DN194365_c8_g1" 0 0 0 0 0 0 0 0.018634174139051 0 0 0 0 0.940354711533293 0 0 0 0 0 0 0 0 0 0 0 0 0 0 0 0 0 TRUE 0 0.00310569568984183 0.156725785255549 0 0 0.995045972038395
"75029" "TRINITY_DN194366_c0_g2" 3.69454593901365 4.22079426697096 3.72432284538798 2.64961545906341 3.72781156780962 3.13076616921084 4.06151700753164 3.93262815702213 4.07809742302666 3.91054080140115 3.84488775687458 3.85049941375812 3.68582804657398 2.91571210014802 2.66493787744175 2.38791392438595 3.76595900604575 1.77694619185709 4.36310097361619 3.82984955984469 3.40203995474896 3.99349322105842 3.5629139989121 3.12961273813047 1.23511432037636 0.833497336859835 0.192825403552391 0.677169938818245 0 0 TRUE 3.52464270790941 3.94636175993571 2.86621619107542 0.489767833267805 3.7135017410518 0.328867377234758
"75030" "TRINITY_DN194367_c4_g1" 5.21136269775556 5.59577217156962 5.30421896871636 4.95354462352481 4.70210340662939 4.92519242264175 4.52944617186991 4.59024270806259 5.00728521845538 4.98427033640553 4.59036248846375 4.74711881638081 5.18586654531133 5.07283468337912 5.22237954007322 5.62830700559833 5.24591392898127 5.65958210596396 4.81378119121704 5.33763974046078 6.20613525340459 5.51670858371055 5.25243836749397 5.70476132409119 4.50213962167723 4.09288396567848 4.14502524223657 4.670500465047 3.99467022922132 4.11328376412012 TRUE 5.11536571513958 4.74145428993966 5.33581396821787 4.25308388133012 5.47191074339635 0.11156638117248
"75031" "TRINITY_DN194368_c4_g1" 0 0 0 0 0 0 0 0 0 0 0 0 0 0 0 0 0 0 0 0 0 0.0356239097307212 1.65718266012842 0.0143552929770701 0 0 0 0 0.177598929327733 0 TRUE 0 0 0 0.0295998215546222 0.284526977139369 0.973992078139463
"75032" "TRINITY_DN194368_c4_g2" 0 0 0 0 0 0 0 0 0 0 0 0 0 0 0 0 0 0 0 0 1.99421764740599 1.17312743348066 0 0 0 0 0 0 0 0 TRUE 0 0 0 0 0.527890846814442 1
"75033" "TRINITY_DN194368_c4_g5" 0 0 0 0 0 0 0 0 0 0 0 0 0 0 0 0 0 0 0 0 0.592636428606577 0 0 0.772307974958403 0 0 0 0 0 0 TRUE 0 0 0 0 0.227490733927497 1
"75034" "TRINITY_DN194368_c4_g6" 0 0 0 0 0 0 0 0 0 0 0 0 0 0 0 0 0 0 0 0 0 1.8314719328477 0 1.12101540096137 0 0 0 0 0 0 TRUE 0 0 0 0 0.492081222301511 1
"75035" "TRINITY_DN194369_c5_g1" 0 0.366252263699564 0 0.180147861158429 0.217851096811131 0 0.0745054363636298 0 0 0.87263179113525 0.541019153133559 0.868686765322135 0 0 0.0786098346963665 0 0.834306702962908 0 0 0.339137384919585 0 0 0.298658315564515 0 0 0 0 0 0 0.806530289259566 TRUE 0.127375203611521 0.392807190992429 0.152152756276546 0.134421714876594 0.106299283414017 0.668890380504322
"75036" "TRINITY_DN194369_c6_g1" 0 0.487486349348536 0 0.766383141001298 0.232660756790275 0 0 0 1.16928366111573 0 0 0 0 1.22404027421793 0 1.33399611819645 0 0.640620928035698 0.585923976958601 0 0 0 0.0676387168753633 0 0 0 0.326537348139952 0 0 0 TRUE 0.247755041190018 0.194880610185955 0.533109553408347 0.0544228913566586 0.108927115638994 0.715824986394749
"75037" "TRINITY_DN194369_c6_g2" 0 0.0214797274104514 0 0 0 0 0 0 0 0 0 0 0 0 0 0 0 1.03491998434916 0 0 0 0 0 0.505890929729957 0 0 0 0 0 0 TRUE 0.00357995456840857 0 0.172486664058193 0 0.0843151549549929 0.872605934488727
"75038" "TRINITY_DN194369_c6_g3" 0 0 0 0 0 0 0 0 1.12763327972587 0 0 0 0 0 0 0 0 0 0 0 0 0 0 0.260627908126699 0 0 0 0 0 0 TRUE 0 0.187938879954312 0 0 0.0434379846877831 0.942217937158156
"75039" "TRINITY_DN194369_c7_g1" 0 0 0 0.273814244587037 0 0 0.253384235800074 0 0.767231037023876 0 0.675364312749146 0.564622052436981 0 0 0.142740172116082 0.589763486984977 0 0 0.293958979028694 0.0799753767205959 0 0.52707033551266 0 0 0 0 0.160920188181103 0 0 0 TRUE 0.0456357074311728 0.376766939668346 0.12208394318351 0.0268200313635172 0.150167448543658 0.771272971279479
"75040" "TRINITY_DN194369_c8_g1" 0 0 0 0 0 0 0 0 1.12101540096137 0.54794331129035 0 0.7311832415722 0 0 0 0 0.108357178090419 0 0 0 0 0.248534836138679 1.15380533607904 0.0676387168753633 0 0 0 0 0 0 TRUE 0 0.400023658970653 0.0180595296817364 0 0.244996481515513 0.835599716855405
"75041" "TRINITY_DN194370_c0_g1" 0 0 0 0 0.859174455866435 3.35980226054848 0 0 0 0 0 1.85279789281877 0 0 0 0 0 1.79243893006464 0 0 0 0 0 1.42061713897869 0 0 0 0 0 0 TRUE 0.703162786069153 0.308799648803129 0.29873982167744 0 0.236769523163115 0.69981737857475
"75042" "TRINITY_DN194370_c2_g2" 5.92829925254723 4.73384238795514 5.60175593432825 4.48465374773357 5.19955456900538 5.16434381385008 3.61823865559545 3.49965457781943 4.63279167920612 4.18293060851101 4.14461745935675 4.38487870371017 3.43162295971329 4.58964365683906 5.12920057487283 3.73682131744816 4.14478058634029 4.7593689192509 4.82715848485085 5.33599767738902 3.94476476126964 5.43215768731055 5.51718119043931 5.85107437691762 3.68077442549246 3.61176256006487 3.32883646422954 4.67338681820894 4.45641191639816 3.31686980506433 TRUE 5.1854082842366 4.07718528069982 4.29857300241076 3.84467366490972 5.15138902969617 0.162466095942436
"75043" "TRINITY_DN194371_c2_g1" 0 0 0 0 0 0 0 0 1.9126498648972 0 0 0 0 0 0 0 0.094911647025467 0 0 0 0 0 0 0 0 0 0 0 0 0 TRUE 0 0.318774977482867 0.0158186078375778 0 0 0.987594220880756
"75044" "TRINITY_DN194371_c3_g1" 4.14608493861619 3.21147951359138 3.70708299177171 1.80529245560071 3.19755090741987 1.53505759489484 4.26955685145677 4.39663902872885 2.93640237772506 3.03579983742326 3.85887618322676 3.69476878347516 3.36541259249094 4.44380553873658 3.68840418839746 3.2654368960491 4.00934717225925 2.43028527297778 3.37364821133469 3.32423456227053 3.20241772157518 3.24929363016074 3.27753848394387 3.07519031415522 2.44705015545719 3.11769504266975 2.29689785770008 2.45864447937567 4.97796675761948 2.6378420603241 TRUE 2.93375806698245 3.69867384367264 3.53378194348519 2.98934939219105 3.25038715390671 0.141092382455955
"75045" "TRINITY_DN194371_c4_g1" 2.74760223027494 0 0.857582955384148 0 0 0 0 0 0 0 0 0 2.25701061820602 0 2.4512770620982 0 0 0 0 0 0.0813396274519388 0.15704371014558 0 0 0 0 0 0 0 0 TRUE 0.600864197609849 0 0.784714613384038 0 0.0397305562662531 0.795914736723975
"75046" "TRINITY_DN194371_c4_g2" 0 0 0 0 0 0 0 0 0 0 0 0 0 0 0 0 0 0 0 0.113700499164728 0 0 0 0 0 0 0 0.645240512645265 0 0.0214797274104514 TRUE 0 0 0 0.111120040009286 0.0189500831941214 0.957365738906012
"75047" "TRINITY_DN194371_c4_g3" 0 2.00324241748868 0 0.475084882948783 0.412510571249805 1.27142567609293 0 1.96125288405821 0 2.28865386360517 1.09693648250296 1.72813820341893 0 1.90033550864098 0 2.38543103719352 0.54399071966485 2.62737337344092 0.0551956542421246 1.35106289894039 0 2.2821432287815 0.67626740826589 1.00791308164326 0 0.848798181244189 0.452068230223811 1.32365829102624 0.932061171343424 1.56169272139831 TRUE 0.693710591296701 1.17916357226421 1.24285510649004 0.85304643253933 0.895430378645527 0.271566139159043
"75048" "TRINITY_DN194371_c4_g4" 1.15445359267987 1.95680011805158 0 0.528071164578735 0.464668267003444 1.1036654827657 1.52054796810658 2.0962618530584 0.192825403552391 1.80694266457776 1.47819525793917 0.84799690655495 1.31208426151475 1.26483664846778 0.51500591643373 1.77568270173906 1.38570712465793 1.49518347790833 2.06315775866032 1.28154989336664 0.231432408447965 2.22958792274065 1.86393845042397 1.03773362744651 0.960511710119024 1.86552295913996 2.08338358771008 0.849599011151452 0 1.39944456458946 TRUE 0.867943104179888 1.32379500896488 1.2914166884536 1.19307697211833 1.45123334351434 0.194438338497549
"75049" "TRINITY_DN194371_c5_g1" 0 0 0 0 1.77694619185709 0 0 0 0 0 0 0 0 0 0 0 0.557777671394926 0 0 0 0 0 0.0229004021100788 0 0 0 0 0 0 0 TRUE 0.296157698642848 0 0.0929629452324876 0 0.00381673368501314 0.918303931181768
"75050" "TRINITY_DN194371_c9_g1" 0 0 0 0 0 0 0 0 0 0 1.23633953916837 0 0 0 0 0 0 0 0 0 0 2.11169907219742 0 0 0.880489626687819 0 0 0 0 0.0384361816561079 TRUE 0 0.206056589861396 0 0.153154301390655 0.351949845366237 0.744842272285801
"75051" "TRINITY_DN194372_c0_g1" 3.20836118309842 3.01720929003222 2.70907002328453 3.16382072649042 3.01167453338092 3.58267642328381 3.9500017490835 4.12523780488702 3.68896361104237 4.31534885330025 4.11211626517939 4.40599235967584 3.7311832415722 1.73205207330029 2.53580413827031 2.43722773891291 3.01596136097249 3.11653110953612 4.29292895549713 3.9716814942923 5.07707205337377 4.35318212035786 3.89025211515707 4.92129350149762 4.05006629830629 3.83471121580473 4.06961624845472 3.65294533090546 3.85449441815488 4.54547421084018 TRUE 3.11546869659505 4.09961010719473 2.76145994376072 4.00121795374438 4.41773504002929 0.208997564665954
"75052" "TRINITY_DN194372_c0_g2" 0 1.42921422983958 0 0 0 0 0.717210299019596 0 0 0 0 0 1.10165007609443 0.101650076094435 0 0 0 0 2.91666771722005 0 0 0 0 0 0 0.470927257475127 0 0 0 0 TRUE 0.238202371639931 0.119535049836599 0.200550025364812 0.0784878762458544 0.486111286203341 0.672515666083079
"75053" "TRINITY_DN194373_c10_g1" 0 0 0 0.385154896884344 0.18269229751619 0 0 0 2.78617812879877 0.673556423990145 0.924479992359022 2.32452261159581 0 0 0 0.13224779829844 2.0447438212244 1.2060180040209 0 1.14274017211608 0 0 0 2.55507989832666 0 0 0 0 0.954568570752994 0 TRUE 0.0946411990667557 1.11812285945729 0.563834937257289 0.159094761792166 0.61630334507379 0.679401455962101
"75054" "TRINITY_DN194373_c11_g1" 0 0 0 0 0 0.519038609600059 0 0 0 0 0 0 0 0 0.568518597792544 0 0 1.89685307289671 0 0.77568270173906 0 0 0 0 0 0 0 0 0 0 TRUE 0.0865064349333431 0 0.410895278448208 0 0.129280450289843 0.868709318078484
"75055" "TRINITY_DN194373_c3_g1" 0 0 0 0 0 0 0 0 0 0 0 0 0 0 0 0 0 0 0 0 0 0 1.53555533339931 0.464668267003444 0 0 0 0 0 0 TRUE 0 0 0 0 0.333370600067126 1
"75056" "TRINITY_DN194373_c8_g3" 0 0 0 0 0 0 0 0 0 0.0786098346963665 0 0 0 0 0 0 0 0 0 0 0 0 0 0 0 0 0 1.18142064028014 0 0 TRUE 0 0.0131016391160611 0 0.19690344004669 0 0.983365400938457
"75057" "TRINITY_DN194373_c9_g1" 0 0 0 0 0 0 0 0 0 0 0 0 0 0 0 0 1.18713429147454 0.446785562143122 0.160920188181103 0 0 0 0 0 0 0 0 0 0 0.645240512645265 TRUE 0 0 0.272319975602943 0.107540085440878 0.0268200313635172 0.876652349403575
"75058" "TRINITY_DN194374_c6_g1" 0 0 0 0 0 0 0.228972569760161 0.36513259345253 0 0.207892851641333 0 0 0.00432160595009347 0.791605724704552 0 0 0.585923976958601 1.59598097896562 1.43669488755288 0 1.7407117333991 1.82211827472934 2.23296768053165 1.6378420603241 2.19314091914488 1.44466706684191 2.10097764772482 0 2.48594198341242 1.19093085956261 TRUE 0 0.133666335809004 0.496305381096478 1.56927641278111 1.47838910608951 0.66411895224078
"75059" "TRINITY_DN194374_c7_g1" 0 0 0 0 0 0 0 0 0 0 0 0 2.86750115092239 0 0 0 0.10701824988212 0 0.26663664251399 0.232660756790275 0.969380764941608 0 1.75232042845967 2.90400231628369 0 0 0 0 0 0 TRUE 0 0 0.495753233467419 0 1.02083348483154 0.878591062882986
"75060" "TRINITY_DN194374_c7_g2" 0 0 0 0 0 0 0 0 0 0 0 0 1.84518893534008 0 0 0 0.903038270112912 0 0 0.453122446595813 0 0.896853072896707 0.719840555064268 1.77904955283746 0 0 0 0 0 0 TRUE 0 0 0.458037867575498 0 0.641477604565708 0.821491091693841
"75061" "TRINITY_DN194374_c8_g1" 0 0 0 0 0 0 0 0 0 0 0 0 0 0.295135249000818 0 0 0.0827025893302493 0 0 0 0 0 0 0 0 0 0 0 0 0 TRUE 0 0 0.0629729730551779 0 0 1
"75062" "TRINITY_DN194374_c8_g2" 2.27976842159359 3.01346225980656 3.22743303803698 3.46740991715289 4.05771019382065 4.71956679369399 2.87046336202581 2.65145358008402 1.30217279974075 0.175045486110914 1.58351908385149 0 2.61823865559545 3.22404027421793 3.46061152286663 3.07107616201096 3.22295908308695 3.75274859140713 2.06108492060131 2.9093891022653 0 0 0 0.502839758255931 1.8694766339654 0.878921479749851 0 0 2.46858331700683 0 TRUE 3.46089177068411 1.43044238530216 3.22494571486418 0.869496905120347 0.912218963520423 0.535011176647204
"75063" "TRINITY_DN194375_c0_g1" 4.62316453565259 3.54485627488998 3.17104666144064 0 4.07424852334703 4.77441810410581 0 0 0 0 0 1.24914190328035 0 0 0.850399396770255 0 0 2.69354271275202 0 0 0 0 0 0 0 0 0 0 3.51878689625372 1.38404980679516 TRUE 3.36462234990601 0.208190317213391 0.590657018253712 0.817139450508146 0 0.879928070826404
"75064" "TRINITY_DN194375_c0_g2" 0 0 0 0 0 0 0 0 0 1.48284828306847 0 0 0 0 0 0 0 0 0 0 0 0.58111017522555 0 0 0 0 0 0 0 0 TRUE 0 0.247141380511411 0 0 0.0968516958709249 0.902028045980696
"75065" "TRINITY_DN194375_c0_g3" 0 1.25338423580007 0.882838655767251 0 0.535057594894842 1.54300087740243 0 0 0.982582946922591 0 0 0 0 0 0 0 0 0 0 0 0 0 0 0 0 0 0 0 0 0 TRUE 0.702380227310766 0.163763824487098 0 0 0 0.941711120942958
"75066" "TRINITY_DN194375_c0_g4" 0 0 0.605968358841458 0 1.24184018356467 0 1.64984535230601 0 1.6794237981126 1.02502879449152 0 0 0 0 0 0 0 0 2.05137210172103 0 1.9126498648972 1.96938076494161 0 0 0 0 0 0 0 0 TRUE 0.307968090401022 0.725716324151688 0 0 0.988900455259973 0.73867834496017
"75067" "TRINITY_DN194375_c0_g5" 0 0 0 0 0 0 0 2.4630992673481 0 0 0 0 0 0 0 0 0 0 0 2.4507493755375 0 0 0 0 0 3.18380407885444 0 2.17855530658575 0 0 TRUE 0 0.410516544558017 0 0.893726564240032 0.408458229256249 0.77091014002961
"75068" "TRINITY_DN194375_c1_g1" 0 0 0 0 0 0.26663664251399 0 0 0 0.237563718317676 0 0 1.04684025420297 0 0 0 0 0 0 0.00144197417390632 0 0 0 1.5089356618644 0 0 0 0 0 0 TRUE 0.0444394404189983 0.0395939530529459 0.174473375700495 0 0.251729606006384 0.743269401965095
"75069" "TRINITY_DN194376_c5_g1" 4.49742075992834 4.45575462218619 3.95782175812709 5.14441352468572 5.01221108395087 5.19239145691318 4.08389412562431 4.62334014925865 4.53175573283964 4.50785805397163 4.66908347410581 4.28125313412649 4.27105210478116 4.19904409593813 4.51752767033727 3.84167126830553 4.93607252730682 4.63226821549951 4.12771581140639 4.71583847243154 2.88303423565515 4.37483083385167 4.13979689661535 3.68840418839746 3.82405498366306 3.88342531590718 4.47235779308157 3.55924706046191 3.84508854950412 4.17424660739241 TRUE 4.71000220096523 4.44953077832109 4.3996059803614 3.95973671833504 3.98827007305959 0.108432287641243
"75070" "TRINITY_DN194378_c10_g1" 0 0 0 0 0.249748715083569 0 1.13356352574111 0.670840335881562 0 0 0 0 0 0 0 0 0 0 0 0 0 0 0 0 0 0 0 0 0 0 TRUE 0.0416247858472615 0.300733976937111 0 0 0 0.965397336982673
"75071" "TRINITY_DN194378_c3_g1" 0 0 0 0 0 0 0 0 0 0 0 2.94616939095989 0 0 0 0 0 0 0 0 0 0 0 1.68706068833989 0 0 0 0 0 1.871449415677 TRUE 0 0.491028231826648 0 0.311908235946167 0.281176781389982 0.698039247595884
"75072" "TRINITY_DN194378_c4_g1" 1.01149563883783 1.29865831556452 0.771463058365651 1.86908175369993 1.30158764660319 2.10165007609443 2.87401000554047 2.9725088594896 3.34497048755323 4.03931389357762 3.4979955006733 3.42867840994823 2.48542682717024 1.45048545986112 1.91341603328531 3.06488285158485 1.86750115092239 2.63529005427958 3.3819754785573 4.11661427876572 3.84307936452527 4.23534412817267 4.28747229511907 4.36562255611334 3.26798516578484 2.83814500331236 3.32969768903328 3.23358133219589 3.71830682186701 3.397939833457 TRUE 1.39232274819426 3.35957952613041 2.23616706285058 3.2976093076084 4.03835135020889 0.363250138930359
"75073" "TRINITY_DN194378_c5_g1" 0 0 0 0 0 0 0 0 1.18903382439002 0 0 0 0 0 0 0 0 0 0 0.140124223909071 1.09220743809709 0 0 0 1.52857131887076 0 0.62105550329974 1.17376706773671 1.27619886503224 1.46832264394787 TRUE 0 0.198172304065003 0 1.01131923314789 0.20538861033436 0.900238989536662
"75074" "TRINITY_DN194378_c6_g1" 0 0.00863030514344006 0 0.415758666522498 0 0 0 0 0 0 0 0 0 0 0 0.607862902831235 0 0.67897330785417 0 0 0 0 0 0 0 0 0 0 0 0 TRUE 0.0707314952776564 0 0.214472701780901 0 0 0.91755186710205
"75075" "TRINITY_DN194378_c9_g1" 0 0 0 0 0.173767067736706 0 0 0 0 0 0 0 0 0 0 0 0 0 0 0 0 0 0 0 0 0 0.302172799740752 0 0 0 TRUE 0.0289611779561177 0 0 0.0503621332901254 0 0.85623534953693
"75076" "TRINITY_DN194379_c1_g1" 0 0 0 0 0.605968358841458 0 4.82583649733807 1.6140030448649 0 0 2.09085343045111 0 0 0 0 0 1.23020301336642 0 0.639695233399582 0 1.66948037187743 1.41413553298445 0 0 0 0 0 0 0 0 TRUE 0.100994726473576 1.42178216210901 0.20503383556107 0 0.62055185637691 0.837074123746724
"75077" "TRINITY_DN194379_c1_g2" 0 0 0 0 0 0 4.03148342101434 0.200378797984026 0 0 0 0 0 0 0 0 0 0 0 0 0 0 0 0 0 0 0 0 0 0 TRUE 0 0.705310369833061 0 0 0 1
"75078" "TRINITY_DN194380_c3_g1" 0 1.23081784186108 0 0 0.341416524478722 0.909197062991687 0.190298791626595 0 0 0 0 0 0.42867840994823 0 0 1.48026512205446 0 2.14535138557262 0 0 0 0 1.26603689399532 0 0.31034012061215 1.83875011833314 2.2424500736777 0 0 1.66811912468643 TRUE 0.413571904888582 0.0317164652710991 0.675715819595886 1.00994323955157 0.21100614899922 0.670275940619639
"75079" "TRINITY_DN194380_c4_g1" 0.972325041557152 0.948600847493356 0.502839758255931 1.18966644665005 0.993493221058416 0.423309237242387 1.60122108558495 0.72159139877538 0 0 0 0 0 0 0 0 0 1.92333937163215 0.922197848396367 0 0 0 0 0 2.4974846313192 2.86354205117958 0 0 0 0 TRUE 0.838372425376215 0.387135414060054 0.320556561938692 0.89350444708313 0.153699641399394 0.52441086098584
"75080" "TRINITY_DN194380_c4_g2" 0 0.216610068742442 0 0.529071299829111 0 0 0 0 0 0 0 0 0 0 0 0.888304895208487 0 0.0538064436957938 0 0 0 0 0 0 1.38901605968851 1.72813820341893 1.53106949272595 0 0 0 TRUE 0.124280228095259 0 0.157018556484047 0.774703959305565 0 0.909223781161691
"75081" "TRINITY_DN194380_c4_g3" 1.7982579326445 1.87617311443746 1.11902410314227 2.37962096205571 1.97819562968165 1.60786290283124 1.30975827142464 0 0.93432777831537 0 0.566571640626761 0 1.7706176466562 0.126972856257766 0.984771612385425 1.59979385212224 1.46414545669119 1.25398926623079 0.449957483628003 0 0.321928094887362 0.186500557644495 0 0 2.7279204545632 2.15930625464117 1.69821847822441 0.317304068361915 0.58111017522555 1.06419306192749 TRUE 1.79318910746547 0.468442948394461 1.2000484483906 1.42467541549062 0.15973102269331 0.546492639645979
"75082" "TRINITY_DN194380_c5_g1" 2.3790663992809 1.0621217119078 2.01934608880481 1.89258531519265 0.40381306161659 0.898401859992193 0 0 0.973794929652606 0.40381306161659 0 1.99313087142926 2.39917109381982 1.96938076494161 3.35035579946003 1.66766509005141 0.956056652412403 1.73725410432433 0 0 0 0 1.00432160595009 0 0 1.27857955045842 1.02005765234125 0.955312803444705 0 1.34653146202802 TRUE 1.44255573946583 0.561789810449743 2.0133139175016 0.766746911378734 0.167386934325016 0.635119072828718
"75083" "TRINITY_DN194380_c5_g2" 0.969380764941608 1.31150311546827 2.68392098080932 2 1.1525079483649 1.96236393150695 0.314986485468515 0.136191386287144 0.997111720675174 0 0.288063200325316 0.482332020747376 1.22218630732211 1.53306492186964 2.94804010574598 1.28865386360517 0.397255345594427 2.97471284979612 0 0 0 0 0 0 0.648005179810493 2.37378739372261 1.32653734813995 2.21132375704161 2.4051755086353 1.75317662732212 TRUE 1.67994612351518 0.369780802250588 1.72731889898891 1.78633430244535 0 0.47139712040683
"75084" "TRINITY_DN194380_c6_g1" 0.0607391578576785 0 0 0.144046369616707 0.192825403552391 0.100304905795685 0 0 0 0 0 0 0 0 0 0 0 0 0 0 0 0 0 0 0.58880456701555 1.55875743037376 0 0 0.0867837661420667 0 TRUE 0.0829859728037437 0 0 0.372390960588563 0 0.944288408160751
"75085" "TRINITY_DN194380_c7_g1" 1.60454581636871 1.55581615506164 1.52004502403982 2.34141652447872 2.0232553523003 1.13027195451886 1.83390207666916 0.146655222119465 0.421155960662223 1.09828479572342 2.11036324336042 0 1.79742808215231 2.4494293141032 0 1.59263642860658 1.48645695576873 2.15380533607904 0 0 0 0 1.29572302453997 0.252173413202027 2.41088377719558 2.14241343787374 2.02005765234125 1.24488705912353 0.443606651475615 2.79035501371084 TRUE 1.69589180446134 0.935060216422449 1.57995935278498 1.84203393195343 0.257982739623666 0.393483741562609
"75086" "TRINITY_DN194380_c7_g2" 1.21225804420273 1.20789285164133 1.81598522720104 1.68436992901301 1.26243315763135 0.818032474658094 0.422233000683048 0 0 0.672651629328385 0.475084882948783 0.491596594410448 1.00791308164326 0 0 0.981852653289741 0 1.19282540355239 0.779890039340047 1.23450132056221 0.732920382108257 0.0922074380970889 0.828631581688019 0 1.88908409859815 1.88557436437143 1.37462220619121 1.06557231159362 0.0676387168753633 1.94223297640072 TRUE 1.33349528072459 0.343594351228444 0.530431856414233 1.37078744567175 0.611358460299271 0.485901341311679
"75087" "TRINITY_DN194380_c7_g3" 1.11703005301019 2.21412480535285 1.3397075074486 1.28510625106125 0.485426827170242 0 1.10232219119669 0 0 0 0.325386414659773 0 0.593592805864596 0.60502015306241 1.09963185001446 0.740711733399101 0 0 0.0412429822318813 0 0 1.22094900446678 0.426533138116673 0 0.0454429707611671 0.113700499164728 0 0.171206827418142 0.762136169901112 0 TRUE 1.07356590734052 0.23795143430941 0.506492757056761 0.182081077874192 0.281454187469222 0.718699278626023
"75088" "TRINITY_DN194380_c7_g4" 0 1.58159227883601 0 0 0.618238655595455 0 0 0 0 0 0 0 1.04544297076117 0.794935662803536 0.822934048028371 0.639695233399582 0.553851968181126 1.17632277264046 0 0 0 0 0 0 0 2.47092725747513 2.14469902515414 0.970853654340484 0.660837367696284 1.66902676550963 TRUE 0.366638489071911 0 0.838863775969041 1.31939067836261 0 0.77157973661429
"75089" "TRINITY_DN194380_c7_g5" 0.855989697308481 0.843983844048327 0 0.489542935642474 0 0.662661255475094 0 0 0 0 0 0 0 0 1.72552304552903 0.711054321812066 0 1.2821432287815 0 0 0 0 0 0 1.83915338738982 1.47040671081933 0.950841637549149 1.3050950106667 0 0 TRUE 0.475362955412396 0 0.619786766020432 0.927582791070833 0 0.704837742793678
"75090" "TRINITY_DN194380_c7_g6" 0 0 0 0 0 0 0 0 0 0 0 0 0 0.24731993497982 0 0.285698125958125 0 0 0 0 0 0 0 0 0 0 0 0 0 0 TRUE 0 0 0.0888363434896575 0 0 1
"75091" "TRINITY_DN194381_c4_g1" 2.54547421084018 1.70619898742978 2.06901467791518 2.25550073314839 2.72137265947682 2.77251912681255 0.58207422139633 1.32077347694587 0 0.789937868980195 1.35558014737736 0.669026765509631 0.209141397838592 0.541019153133559 0 0.15704371014558 0 0.723340120251171 0 0 0 0 1.79535136516656 0 0.6959938131099 0 0 0 0 0 TRUE 2.34501339927048 0.786232080034898 0.271757396894817 0.11599896885165 0.29922522752776 0.842941870420929
"75092" "TRINITY_DN194381_c5_g1" 5.74609774369 5.3911490538182 6.0552607406758 5.29887822182832 5.93182486152964 5.34461548495765 5.56830577728141 5.46352437327118 5.69315238072582 5.2417258004595 5.62263756653746 5.05710363714117 4.90130136195475 5.16108148227718 5.24294541961935 4.53175573283964 4.96324290431883 4.75958197323355 4.73871380226617 4.88484209379946 5.17360718575717 5.16293506943496 4.86873614478378 4.48155728070859 5.09347566718297 4.80208979423553 5.42800835511249 5.20284866332934 4.27381424458704 4.64835039098842 TRUE 5.62797101774994 5.44107492256942 4.92665147904055 4.90809785257263 4.88506526279169 0.104433487068905
"75093" "TRINITY_DN194382_c0_g1" 0 0 0 0 0 0 0 0 0 0 0 0 0 0 0 0 0.246104009883917 0 0 0 0 0 0 0 0 0 0 0 0.176322772640463 0 TRUE 0 0 0.0410173349806528 0.0293871287734105 0 0.820885920627998
"75094" "TRINITY_DN194382_c1_g1" 0.666302128173095 2.0597013721463 0.719840555064268 3.06781078378962 1.89530262133331 2.28125313412649 1.77483975982733 2.3547342399706 2.7187451977564 2.77820857639809 2.55973652443298 2.87184364850932 3.38832732379875 1.27381424458704 1.58976348698498 2.30334239448733 2.76659516172927 2.0164963198962 2.54744982914397 2.63900057242433 2.92333937163215 3.30611638772946 2.93659082982394 3.84368241387537 2.09761079662642 1.74588268890226 1.73682131744816 0.977463111239467 0 1.28569812595813 TRUE 1.78170176577218 2.50968465781579 2.22305648858059 1.30724600669574 3.0326965674382 0.355219954837793
"75095" "TRINITY_DN194382_c1_g2" 2.53804145333366 2.25035527176305 2.89277957831028 1.3912178076029 1.37406571822254 1.8011586560937 1.50080205305716 1.7158933705476 1.16478627814334 1.72552304552903 1.9061209529971 2.14110576043013 1.92865456990017 2.56193705962243 2.19534759832222 1.50233060171601 1.40871186102943 1.83309248347121 3.41980852893928 3.00378211262842 3.50563691176277 3.92438497506779 3.69699533695497 3.02786177535451 2.23725777090037 2.53754457196457 2.12498976997866 1.98877556233775 1.55385196818113 1.0820212693455 TRUE 2.04126974755435 1.69237191011739 1.90501236234358 1.920740152118 3.42974494011796 0.448982773929441
"75096" "TRINITY_DN194382_c2_g1" 5.74521043599834 4.48806506062445 5.05996088856869 3.59586166415425 3.84116804354865 4.0670363210131 3.30932173048402 2.02680005934372 6.60518317028866 3.23970353548848 1.50690655458069 3.25625587320273 1.92903347864586 2.32711247074709 0.626672752605993 1.20037879798403 0.799087306074004 1.90842865016879 2.17280750997543 4.55354482227273 2.26122990898705 4.11619838466359 2.72334012025117 1.73941609340103 2.62433488944509 1.9452331231349 3.42908029352227 3.37364821133469 2.66425526799401 3.41481206056585 TRUE 4.46621706898458 3.32402848723138 1.46511890937096 2.90856064099947 2.92775613992517 0.405231316939621
"75097" "TRINITY_DN194382_c2_g2" 0 0 0 0 0.158337027167101 0 0 0 0 0 0 0 0 0.0840642647884745 0.0579700686373299 3.674686619928 0 0 0 0.385154896884344 0 0.724213686757358 0 0 0 0 0 0 0 0 TRUE 0.0263895045278501 0 0.636120158892301 0 0.184894763940284 0.916963695649871
"75098" "TRINITY_DN194382_c2_g3" 0 2.11370049916473 0 0 4.53188046870699 0 0 0 4.09879008848706 0 0 0 0 0 0 0 0 0 0 0 0.24000896473507 1.4494293141032 0 0 0 0 0 0 0 0 TRUE 1.10759682797862 0.68313168141451 0 0 0.281573046473045 0.78225273323323
"75099" "TRINITY_DN194382_c2_g4" 0 0 0 0 0 0 1.15574923267794 0.982582946922591 2.89801481906676 0.0468402542029724 0 0.669933835668961 0 0 0 0 0 0 0 2.79243893006464 0 1.86987140617771 0 0 0 0.525066592078211 0 0 0 0 TRUE 0 0.958853514756539 0 0.0875110986797018 0.777051722707058 0.77458422791351
"75100" "TRINITY_DN194382_c2_g5" 0.756169328139299 0 0.873419503434857 0 0.565597175854225 0 0 0 4.37726259663846 0 0.31150311546827 0 0.656267534794289 0 0.0398402645317911 2.75403231835604 0 0 0 2.16960436691696 0 1.35106289894039 1.17440641852975 0 0 0 0 0 0 0 TRUE 0.365864334571397 0.781460952017789 0.57502335294702 0 0.782512280731182 0.44973750510125
"75101" "TRINITY_DN194382_c2_g6" 0 0 0 1.09491164702547 0 0 0 0 0 0 0 0 0 0 6.17474595842949 5.81165084242367 0 0 0 0 0 0 0 0 0 0 0 0 0 0 TRUE 0.182485274504244 0 1.99773280014219 0 0 0.977163453179117
"75102" "TRINITY_DN194382_c3_g1" 2.65923957221832 1.62620548295304 2.21319172671244 2.79618241072 1.37684601401632 1.61258840669872 0.53605290024021 1.24305970607253 0 1.57918014812715 1.202260983562 1.99204327617166 2.72508672463023 3.99104559308096 2.77462894737121 2.16800012451782 1.32077347694587 0.316145742293356 2.22835695420105 0.716332480287987 2.60288440871842 2.65007520892099 2.20163386116965 2.57507024745155 0.631337144127481 1.86274892579353 0 0.094911647025467 0.308011314552178 0.263034405833794 TRUE 2.04737560221981 1.09209950236226 2.21594676813991 0.526673906222075 2.16239219345827 0.342432173003532
"75103" "TRINITY_DN194382_c4_g1" 0 0 0 0 0 0.847195186589395 0 0 0 0 0 0 0 0 0 0 0 1.81188199621867 0 0 0 0 0 0 0 0 0 0 0 1.00791308164326 TRUE 0.141199197764899 0 0.301980332703111 0.167985513607211 0 0.744035721958687
"75104" "TRINITY_DN194384_c2_g1" 0 0 0 0 0 0 0 0 0 0 0 1.14600345113892 0 0 0 0 0 0.696884090855455 0 0 0 0 0 1.06832686143451 0 0 0 0 0 2.31063095723059 TRUE 0 0.191000575189821 0.116147348475909 0.385105159538432 0.178054476905751 0.685019540407469
"75105" "TRINITY_DN194384_c5_g1" 0 0 0 0 0 0 0 0 0 0 0 0 0 0 0.43722773891291 0 0 0.351628329102782 0 0 0 0 0 0 0 0 0 0 0 0 TRUE 0 0 0.131476011335949 0 0 1
"75106" "TRINITY_DN194384_c6_g1" 0 0 0 0 1.29572302453997 0 0 0 0 0 0 1.07244885006969 0 0 0 0 0 0 0 0 0 0.707524790899608 0 0 0.321928094887362 0 0 0 0 0 TRUE 0.215953837423328 0.178741475011615 0 0.0536546824812271 0.117920798483268 0.594453888669047
"75107" "TRINITY_DN194384_c7_g10" 0 0 0 0 0 0 0 0 0.11503324294624 1.10835717809042 0 0 0 0 0 0 0 0 0 0 0 0 0 0 0 0 0 0 0.273814244587037 0 TRUE 0 0.20389840350611 0 0.0456357074311728 0 0.944046021638167
"75108" "TRINITY_DN194384_c7_g3" 0 0 0 0 0 0 0 0 0.840765337323874 0 0 0 0 0 0.706641057309408 0 0 0 0 0 0 0 0 0 0 0 0 0 0 0 TRUE 0 0.140127556220646 0.117773509551568 0 0 0.789881603718755
"75109" "TRINITY_DN194384_c7_g5" 0 0 0 0 0 0 0 0 0 0 1.37517847958961 0 0 2.97471284979612 0 0 0 0 0 0 0 0 0 0 0 0 0 0 0 0.214124805352847 TRUE 0 0.229196413264935 0.49578547496602 0.0356874675588079 0 0.866432209998741
"75110" "TRINITY_DN194384_c7_g8" 0 0 0 0 0 0 0 0 0 0 0 0 0 0 0 0 0 0 0 0 0 0 0 0 1.36960607003184 0 0 0 1.49159659441045 0 TRUE 0 0 0 0.476867110740381 0 1
"75111" "TRINITY_DN194385_c3_g1" 0 0 0 0.0157829972409275 1.50792146495733 0 1.48026512205446 0 0 1.13093086982645 0.717210299019596 0 1.57676397767313 0 0 0 1.84317989025717 0 3.68246093354512 0 0 1.29983076182237 0.905350899580958 0 2.10198617278574 0 0 0 0.763836458890951 0 TRUE 0.253950743699709 0.554734381816751 0.56999064465505 0.477637105279448 0.981273765824742 0.527065498920487
"75112" "TRINITY_DN194385_c3_g2" 3.21754093986252 0 1.44413695658759 2.72704913033868 2.54101915313356 2.07450543636363 2.51551061996901 0.306845500314283 1.15120939288489 1.5859239769586 2.23358133219589 3.59788867516543 2.28806320032532 0 4.41061246642075 0 3.88849973551412 2.73009646559547 3.55053132683583 2.35388783628491 1.94934816428856 1.71808758396052 2.13684760419288 2.98786654898722 2.20476675065461 0.177598929327733 1.04823618565285 0 1.57191946324556 2.81721392425833 TRUE 2.00070860271433 1.89849324958135 2.21954531130928 1.30328920885651 2.44942817742499 0.242472545136632
"75113" "TRINITY_DN194385_c4_g1" 0 0 0 0 0 0.36289064266586 0 0 0 0 0 0 0 0 0 0 0 1.6507645591169 0 0 0.608809242675524 0 0 0 0 0 0 0 0 0.102993993323326 TRUE 0.0604817737776434 0 0.275127426519484 0.0171656655538876 0.101468207112587 0.837243010711408
"75114" "TRINITY_DN194386_c2_g1" 0 0 0 0 0.781569544815974 0.863145542989399 0 0 0 0 1.69465736554709 2.01328358681842 0 0 0 0 0 2.98294795515753 0 0 0 0 3.44982545937343 2.59120067293238 0 0 0 0 0 0.629473196786948 TRUE 0.274119181300896 0.617990158727585 0.497157992526254 0.104912199464491 1.00683768871763 0.62899195452191
"75115" "TRINITY_DN194386_c3_g1" 0 0 0 0 0 0 0 0 0 0 0 0 0.215367972203479 0 0 0 0 0 0 0 0 0 0 0 3.1872926814446 3.82995101162497 5.02094661351356 2.23939804156656 4.4340944151184 3.52155333054509 TRUE 0 0 0.0358946620339132 3.70553934896886 0 0.997578310560654
"75116" "TRINITY_DN194386_c3_g2" 0 0 0 0 0 0 0 0 0 0 0 0 0 0 0 0 0 0 0 0 0 0 0 0 2.62410089462811 3.58448152220665 3.89598114892913 2.40626454061069 0 1.05311133645956 TRUE 0 0 0 2.26065657380569 0 1
"75117" "TRINITY_DN194386_c4_g1" 4.56577993814244 4.74249134062781 4.77552468764195 4.32790289016418 3.7338966052475 3.91092449689301 5.10085153250634 5.35797419504422 3.78282789207489 4.5802661060564 4.49978212014731 3.82354557543035 4.08159528090502 3.85678654628808 3.63621857887536 4.73150911478991 3.35445216057956 3.49722912878761 5.40429006444484 4.98463491802693 4.91207497146824 5.36950138151217 5.34244807539822 4.68403323095845 4.96633817321799 4.77962743990342 4.76987750480361 4.534684178291 4.04369446122598 3.99195260621336 TRUE 4.34275332645282 4.52420790354325 3.85963180170426 4.51436239394256 5.11616377363481 0.157525238221901
"75118" "TRINITY_DN194387_c0_g1" 0 0 0 0 0 0 0 0 0 0 0 0 0 0 0 0 0 0 0 0 4.08627424996482 2.02502879449152 0 2.00575926928868 0 0.503857532577429 1.55532535898925 0 3.10349763970334 2.77040621629884 TRUE 0 0 0 1.32218112459481 1.3528437189575 0.755666322342525
"75119" "TRINITY_DN194387_c0_g2" 0 0 0 0 0 0 0.610700062134764 0 0 0 0 0 0 0.154453592679872 0 0 0 0 0 2.05172011644733 2.67852267688349 0.854394677753101 0 0.845590408847855 0 0.583037623796664 2.34568023078636 0 1.01364091066939 2.7327033538956 TRUE 0 0.101783343689127 0.0257422654466454 1.11251035319134 1.0717046466553 0.730512562793018
"75120" "TRINITY_DN194387_c1_g1" 3.30275771563804 2.9994588878948 3.83562095521956 3.65901117119815 3.02307788812136 3.0746766862945 4.38646609286931 2.19534759832222 3.60300314416484 2.6544355408454 2.75979499575751 2.53754457196457 4.02219023963407 1.27619886503224 2.45995613965412 0 4.45844762743792 0.894526770257394 4.59084151064492 3.12928301694497 3.7407117333991 4.54825165193588 3.70210340662939 4.71149490665009 5.72101713736688 5.16494714061113 5.61673996523906 6.26083487425727 6.68844615262117 6.54365053798355 TRUE 3.3157672173944 3.02276532398731 2.18521994033596 5.99927263467985 4.07044770436739 0.475178036030481
"75121" "TRINITY_DN194387_c1_g3" 0 0.243669080966863 1.00216242115062 0 1.72900887033786 0.839153387389821 1.27381424458704 0 0 0 0 0.797428082152313 1.67762099245359 0 0 0 0 0 0.134878054343112 0 0 0 0 0 0 0 0 0 0 0 TRUE 0.635665626640861 0.345207054456558 0.279603498742264 0 0.022479675723852 0.74542817725443
"75122" "TRINITY_DN194387_c1_g4" 0 0.771463058365651 0.633198686374004 0 2.12465899041952 1.35614381022528 0 0 0 0 0 0 1.79701297783614 0 0 0 0 0 0 0 0 0 0 0 0 0 0 0 0 0 TRUE 0.814244090897408 0 0.299502162972691 0 0 0.908042881022754
"75123" "TRINITY_DN194387_c1_g5" 3.60324058574551 2.63830557680709 4.75001687301369 0 2.91054080140115 0 0 0 0 0.242450073677701 0.495695162624069 0.405992359675837 3.73995608481389 0 0 0 1.78701447377343 0 0 0 0 0 0 0 0 0 0 0 0 0 TRUE 2.31701730616124 0.190689599329601 0.921161759764553 0 0 0.880034197830806
"75124" "TRINITY_DN194387_c1_g6" 0 2.39643353125099 2.10332977711185 0.329984649758421 3.61800366984025 0.751892138404309 0.993493221058416 0 0 0 0 0 0 0 0 0 1.51500591643373 0 0 0 0 0 0 0 0 0 0 0 0 0 TRUE 1.53327396106097 0.165582203509736 0.252500986072288 0 0 0.931831623017206
"75125" "TRINITY_DN194388_c0_g1" 0 0 0.113700499164728 0 0 0 0 0 0.12565110166152 0 0 0 0 0 0 0 0 0 0 0.809825996097451 0 0 0 0 0 0.35501626421955 0 0 0 0 TRUE 0.0189500831941214 0.02094185027692 0 0.059169377369925 0.134970999349575 0.816513711615194
"75126" "TRINITY_DN194388_c10_g1" 0 0 0.648925559453121 0 0 0 0 0 2.26183165875214 0 0 0 0 0 2.40408565397279 0 0 0 0 0 2.43536189749141 0 0 0.49467161164755 0 0 2.36820959809927 0.00575926928868495 0 0 TRUE 0.108154259908854 0.376971943125356 0.400680942328798 0.395661477897993 0.488338918189827 0.343965545480614
"75127" "TRINITY_DN194388_c2_g1" 1.95939923477212 3.12084956441415 2.43055290956901 3.18428029441938 3.36988520228402 3.25746327575538 3.05450121618256 2.85179900401553 2.5935928058646 2.70509321973489 2.63366369686663 2.64731450954714 2.93903846963212 2.10567807789454 3.02307788812136 3.11486671728773 2.52004502403982 3.12862334841912 2.99783433278189 3.32811838395943 3.41101941345205 2.89878879711155 3.22697085797828 2.96365907302211 2.02573756141361 1.75103517666786 2.45811948117451 0.402722176845605 0.420078115979374 2.05311133645956 TRUE 2.88707174686901 2.74766074203522 2.80522158756578 1.51846730809009 3.13773180971755 0.206558910347366
"75128" "TRINITY_DN194390_c1_g1" 0.391767719955997 0 0.878136766626948 2.27262045466299 0 1.18650055764449 0.153156788061421 0 0 0 0 0.726831217032493 1.01077983875324 0.0482361856528476 2.1807843910787 2.93451650158608 0 0.574343753920013 1.85559110771045 0 0 0 0 0 0 0 1.30217279974075 0 0.371837617330421 0 TRUE 0.788170916481739 0.146664667515652 1.12477677849848 0.279001736178529 0.309265184618409 0.661465605018181
"75129" "TRINITY_DN194390_c1_g4" 0.70310069960416 0 0 0 0 0 0 0 0.0854246562526777 0 0 0 0 0 0 0 0 0 0 0 0 0 0.128293401009818 0.639695233399582 0 0 0 0 0 0 TRUE 0.117183449934027 0.0142374427087796 0 0 0.1279981057349 0.743314770386143
"75130" "TRINITY_DN194391_c4_g1" 0 0 0 0.967906370290147 0 0.507921464957328 0 0 0 0.479230561206336 0 0 0 0 0 1.34823241923927 0 0 0 0 0 0.489542935642474 0 0 0 0 2.76362403232193 1.65489375747332 0 0 TRUE 0.245971305874579 0.079871760201056 0.224705403206545 0.736419631632542 0.0815904892737456 0.785401240202356
"75131" "TRINITY_DN194392_c1_g1" 0 0 0 0 0 0 0 0.435095151620097 3.12051783412047 0 0 0 0 0 0 0 0.458382004156013 0 0 0 0 0 0 0 0 0 0 0 0 0 TRUE 0 0.592602164290094 0.0763970006926689 0 0 0.967770535910804
"75132" "TRINITY_DN194392_c3_g1" 0 0 0 0 0 0 0 0 0 0 0 0 0 0 0 0 0 0 0.286881147788162 0 0 0 0.252173413202027 0 0 0 0 0 0 0 TRUE 0 0 0 0 0.0898424268316981 1
"75133" "TRINITY_DN194392_c3_g2" 3.50436615061227 3.42492208821069 3.58568366796481 3.49415956371284 2.68885174386588 3.62947319678695 3.52857131887076 3.48877205929985 3.67321719248624 4.06047978140759 3.75723664714994 3.97764627572151 3.88976555650658 4.50124804706721 4.39279824099381 4.19849415363908 3.90390594065048 4.56212028613762 4.42189651204225 4.51089864179142 4.53480866123175 5.16293506943496 4.69086402708526 5.2402379942433 3.76839608098469 3.21645486514476 3.67897330785417 3.57022003262646 3.30757424460461 3.17200739069316 TRUE 3.38790940185891 3.74765387915598 4.2413887041658 3.45227098698464 4.76027348430482 0.221199001430327
"75134" "TRINITY_DN194392_c4_g1" 0 0 0 0 0 0.633198686374004 0.993493221058416 0 0 0 0 0 0 0 0 0 0 0 0.776525151421912 0 0 0.265436896049098 0 0 1.14990966753492 0 0 0 0 0 TRUE 0.105533114395667 0.165582203509736 0 0.191651611255821 0.173660341245168 0.419812262161371
"75135" "TRINITY_DN194393_c1_g1" 0 0 0 0 0 0 0.0172092900322231 0 0 0.462575888042204 0 0 0 0 0 0 0 0 0 0 0 0 0 0 0 0 0 0 0 0 TRUE 0 0.0799641963457379 0 0 0 1
"75136" "TRINITY_DN194393_c2_g2" 0 0 0 0 0 0 0 0 0 0 0 0.250961573533219 0.762136169901112 0 0 1.22589186169034 1.56949109195872 0 0 0 0 0 0 0 0 0 0 0 0 0 TRUE 0 0.0418269289222031 0.592919853925028 0 0 0.98236400390149
"75137" "TRINITY_DN194393_c3_g1" 0 0 0 0.583037623796664 0.205392512989685 0 0 0 0.259423152281415 0 0 0 0 0 0 1.57337452644594 0 0 0 0 0 0 0 0 0 0 0 0 0 0.794103898559748 TRUE 0.131405022797725 0.0432371920469025 0.262229087740991 0.132350649759958 0 0.707323787714381
"75138" "TRINITY_DN194393_c5_g1" 0 0 0 0.116364756691785 0 0.560714954474479 0 0 0 0 0 0 0 0 0.108357178090419 0 0 0 0 0.350497247084133 0 0 0.603121869839996 0 0 0 0 0.2904244038653 3.2060180040209 0 TRUE 0.112846618527711 0 0.0180595296817364 0.582740401314366 0.158936519487355 0.875655323089379
"75139" "TRINITY_DN194393_c6_g1" 0 3.54052329643822 2.29337048420475 1.96790637029015 0.853596506202512 2.17791779219584 2.60786290283124 2.80900277493909 1.3311319222172 1.86987140617771 0 1.87460026604958 0 1.26723614181241 2.29337048420475 2.71325590173097 0 2.50003717098169 2.17855530658575 1.69376571221778 3.45838200415601 2.65007520892099 0 2.70774563973906 1.80776706176642 2.64131480943147 3.08814159686902 1.92789645372882 0 1.611172380044 TRUE 1.80555240822191 1.74874487870247 1.46231661645497 1.84604871697329 2.11475397860327 0.18871619467466
"75140" "TRINITY_DN194394_c0_g1" 4.85009930419696 4.97269265400426 4.42619765104661 4.74076569315603 5.15368375553139 4.89132196692348 4.42404868442908 4.32747180598541 4.37476129465031 4.62854031926276 4.60335929188297 4.46460292607448 4.08550963814184 3.6693669836555 3.19345636574959 3.26618685450072 4.22210900697431 4.23756371831768 3.94166975365654 4.08627424996482 3.85817997382465 4.36008329591333 3.94204525991605 3.94110631094643 4.5157629055412 4.31600088612165 4.29755828116819 3.79243893006464 3.58388007347952 4.45982502727698 TRUE 4.83912683747646 4.47046405371417 3.7790320945566 4.16091101727536 4.0215598073703 0.151088227029946
"75141" "TRINITY_DN194395_c0_g1" 0.24000896473507 0 0 2.42384705459843 1.3050950106667 2.15639661659767 1.69421160776789 1.90033550864098 0.946356571633634 2.28806320032532 2.46336088581666 2.58448152220665 3.75360453628 1.49774008860909 0.43722773891291 2.51954190457844 2.69932952567316 1.78868571061353 2.9994588878948 2.83794324189103 1.70043971814109 0.843983844048327 2.19219416528334 0.206643223983395 2.17696099208944 3.10097764772482 3.04945651867059 2.38128337250378 0 3.21862619758779 TRUE 1.02089127443298 1.97946821606519 2.11602158411119 2.32121745476274 1.796777180207 0.255438321748815
"75142" "TRINITY_DN194395_c1_g2" 0.75702324650746 2.07792657868507 0 1.93319491996043 1.09153059312062 1.72202877790284 2.36932688376277 1.94934816428856 1.32135090142462 1.81844157576416 1.84438565300257 2.38901605968851 4.45936604009955 2.29953773957278 0.861558419572029 2.27976842159359 2.44201456555989 1.68481873755322 1.1940870521163 2.7788393546815 0 0.255802836602718 0.883620816285671 0.473007567916174 1.58784500925428 3.1815796587472 3.2254291875592 2.50182126542091 2.01578299724093 1.16478627814334 TRUE 1.26361735269607 1.94864487298853 2.33784398732518 2.27954073272764 0.930892937933727 0.313181725216998
"75143" "TRINITY_DN194395_c1_g3" 0 0.646162657157894 0 0 0 0 0 0 0 0 0 0 0 0 0 0 0 0 0 0 0 0 0 0 0 0 0 0 0 1.08678376614207 TRUE 0.107693776192982 0 0 0.181130627690344 0 0.851358964568526
"75144" "TRINITY_DN194396_c0_g1" 0 0.764685852522134 0 2.82048534298638 0.40381306161659 2.91666771722005 0 0 0 0 0 0 1.87617311443746 0 0 0 0 1.0962618530584 0 0 0 0 0 0 0 0 0 0 0 0 TRUE 1.15094199572419 0 0.495405827915977 0 0 0.892391226109475
"75145" "TRINITY_DN194396_c0_g2" 0 0 0 1.53903470297075 0 2.17632277264046 0 0 0 0 0 0 0.00432160595009347 0 0 0 0.10701824988212 0.797428082152313 0 0 0 0 0 0 0 0 0 0 0 0 TRUE 0.619226245935203 0 0.151461322997421 0 0 0.938850571987355
"75146" "TRINITY_DN194396_c1_g1" 0 0 0 0.542010355536609 0.430820496519772 0 0 0 0 0.35501626421955 0 0 0 0 0 0 0 0 0 0 0 0 0 0 0 0 0 1.51247974691963 0 0 TRUE 0.16213847534273 0.059169377369925 0 0.252079957819939 0 0.780518198841957
"75147" "TRINITY_DN194396_c2_g1" 0 0.950095094173686 0 0 0 0 0 0 0 0 0 0.456280481510725 0 0 0 0 0 0 0 0.6915341649192 0 0 0 0 0 2.0408924306469 0 0 0 0 TRUE 0.158349182362281 0.0760467469184542 0 0.34014873844115 0.1152556941532 0.743015639984191
"75148" "TRINITY_DN194396_c3_g1" 1.93847399813843 3.5846017818692 2.53306492186964 2.6140030448649 1.71061360238268 2.17280750997543 2.11569915343159 2.29130885982897 1.34823241923927 1.16414264884831 2.19187844254636 1.39615948907315 2.76277401312463 2.63714650625315 3.70531444108638 3.93611965341265 1.75574217934539 2.89782125965936 2.73378816862518 2.32739994609742 1.61729848284085 2.64316352990343 2.50309426915734 2.53679892889127 2.51096191927738 2.20882936257385 2.65260121759652 2.76064677145215 2.38570712465793 2.06970216663007 TRUE 2.42559414318338 1.75123683549461 2.94915300881359 2.43140809369798 2.39359055425258 0.236913988548031
"75149" "TRINITY_DN194396_c3_g2" 1.71808758396052 1.50842865253186 1.19849415363908 0.859174455866435 0.790772037862 1.08406426478847 1.19282540355239 1.11569915343159 2.89219671046549 4.29226640896843 2.59000311742169 3.49082681491283 3.61341378086092 3.37837289590703 3.14404636961671 2.78555055173926 3.20695573238728 3.22727899446832 1.20037879798403 2.45101324294397 2.07587486697513 1.70354371973382 3.25716151983692 3.11852584893567 4.12407994363635 3.80859098813998 5.87125225885525 6.06108492060131 5.90190469207992 5.33596195960085 TRUE 1.19317019144139 2.5956362681254 3.22593638749659 5.18381246048561 2.30108299940159 0.550725170061791
"75150" "TRINITY_DN194397_c3_g1" 0 0 0 0 0 0 0 0 0 0 0.665392771041891 0 0 0.151858816727005 0 0 0 0 0 0 1.41196851036013 0 0 0 0 0 0 0 1.30334239448733 0 TRUE 0 0.110898795173649 0.0253098027878342 0.217223732414555 0.235328085060022 0.624532352050232
"75151" "TRINITY_DN194397_c4_g1" 0 0 0 0 0 0 0 0 0 0 0 0 0 0 0 0 0 0 0 0 0 0 0 0 0 0 1.0164963198962 2.97158953553006 0.889084098598149 0 TRUE 0 0 0 0.812861659004068 0 1
"75152" "TRINITY_DN194397_c6_g1" 0 1.18903382439002 0 0 0.562669826102702 0.877351626449262 0 1.16478627814334 0 0.485426827170242 1.14730669878029 0 0 0.231432408447965 0 1.734655433479 1.4340276746636 0.842375488206288 0 0 0.886745224742109 0.613531652917927 0 0 0 0 0 0 0 0 TRUE 0.43817587949033 0.466253300682313 0.707081834132809 0 0.250046146276673 0.591816933090494
"75153" "TRINITY_DN194397_c7_g1" 2.06039331222714 4.59514556799086 2.00144197417391 4.3932102433881 4.93428059364002 0 4.82420777106494 4.12350066435096 5.35674246079942 5.74227574754027 0.927517246198476 4.64200835725712 5.21808367077239 0 0 3.89472077214579 0.413594082409175 1.79535136516656 4.37948234134545 3.66800562942296 2.81455042346181 3.07775571410965 0 2.9869569625244 3.38294386956899 1.95939923477212 2.22373144513811 2.27112682678252 0 2.86750115092239 TRUE 2.99741194857 4.2693753745352 1.88695831508232 2.11745042119735 2.82112517847738 0.424801932273496
"75154" "TRINITY_DN194397_c8_g2" 0 0 0 0 0 0 0.915329676013009 0 0 0.0328061450832415 0 0.442545456105304 1.71281585443737 0 0 0 1.26663664251399 0 3.45220004940622 1.04264433740849 3.8307623691386 2.93168305705981 3.33514020631421 3.26768560285999 5.20523609784985 3.34326567785306 4.42847742617198 2.72770267283724 1.16735792773851 3.97232504155715 TRUE 0 0.231780212866926 0.49657541615856 3.47406080733463 2.97668593703122 0.733378186830062
"75155" "TRINITY_DN194398_c4_g1" 0 0 0 0 0 0 0 0 4.97232504155715 0 0 0 0 0.998556583130331 0 0 0 0 0 2.1586601753465 0 1.81352468929781 0 0.966430467306298 1.4243846715381 1.19723635491871 0 0 3.04596711065463 3.01613970265525 TRUE 0 0.828720840259525 0.166426097188389 1.44728797329445 0.823102555325101 0.685921266823949
"75156" "TRINITY_DN194398_c4_g2" 0 0 0 0 0 0 0 0 2.8265993302731 0 0 0 0 0 0 0 0 0 0.935082523318661 2.20163386116965 2.31411643114067 2.31614574229336 0.864730922314751 0 0.701327257412941 0 0 0 0 0 TRUE 0 0.47109988837885 0 0.11688787623549 1.43861824670618 0.897820744669307
"75157" "TRINITY_DN194398_c4_g3" 4.19503256501146 0 0 0 1.28332916805164 0 4.37760965695934 1.7819891158647 6.36169818772037 0 0.871055075086629 1.95158779481475 0.973060172804084 1.64662350847658 0 0 3.48529800936214 0.317304068361915 4.44526320814044 4.43162295971329 2.98550043030489 3.22681676504987 2.0962618530584 1.53953107147415 4.59884157813329 1.87695889606957 0 0.913798964950696 5.80263268074904 3.52694518304753 TRUE 0.91306028884385 2.5573233050743 1.07038095983412 2.78652955049169 3.12083271462351 0.413033733760389
"75158" "TRINITY_DN194398_c4_g4" 0 0 0 0 0 0 0.595503660502742 0 5.23158600919774 0 0 0 0 2.11802742259079 0 0 0.752748591407134 0 0.0648828515848544 3.35501626421955 3.47845415341602 1.72857360255936 0 0 1.7706176466562 2.13060144979056 0 0 2.2066432239834 3.2654368960491 TRUE 0 0.971181611616747 0.478462668999655 1.56221653607988 1.43782114529663 0.53792170303762
"75159" "TRINITY_DN194399_c2_g1" 3.78502736223547 3.46388398047101 3.58038671760526 2.21350281998392 2.54794331129035 2.41061246642075 2.41602901132623 2.37128005402265 1.3397075074486 2.06108492060131 2.52857131887076 1.70354371973382 0 0 0.368489000645104 0 0 0 0 0 0 0 0.61541629726287 0 0 0 0 0 0 0 TRUE 3.00022610966779 2.07003608866723 0.0614148334408506 0 0.102569382877145 0.813845671682343
"75160" "TRINITY_DN194399_c3_g1" 6.27657110618839 4.12142990894896 6.23239214494302 4.38708677001591 5.6409679104499 4.33985000288462 4.35769274848834 3.23373470433667 3.12961273813047 2.31092173523034 3.76404885418628 3.56571901995217 4.56163163037584 2.96624587322494 5.67092529108121 2.79410389855975 4.31368120713188 3.81803247465809 2.16510798514454 2.28154989336664 0.483364360713349 1.55777767139493 1.32019582126613 1.24366908096686 0.398350370345965 0 0.997111720675174 2.53729606709084 3.44493204894218 1.22218630732211 TRUE 5.16638297390513 3.39362163338738 4.02077006250529 1.43331275239605 1.50861080214207 0.498860455044687
"75161" "TRINITY_DN194399_c4_g3" 0 0 0 0 0 0 0 0 0 0.920674411041618 0 0 0 0 0 0 0 0.86235219953202 0 0 0 0 0 0 0 0 0 0 0 0 TRUE 0 0.153445735173603 0.14372536658867 0 0 0.765836817774596
"75162" "TRINITY_DN194399_c5_g1" 0 0 0 1.93997876494071 0.0881415968690176 0 0 0 0 0 0 0 0 0 0 0.314986485468515 0 0 0 0 0 0 0 0 0 0 0 0 0 0 TRUE 0.338020060301621 0 0.0524977475780859 0 0 0.96117260945161
"75163" "TRINITY_DN194399_c5_g2" 4.39238612090696 0.565597175854225 3.01987979435658 3.02750795682646 1.99747307197096 1.31730406836191 1.34823241923927 1.59598097896562 1.47352717715676 0.468843942974637 0 0 1.41629930547988 0 0.265436896049098 1.69465736554709 0 0.128293401009818 0 0 0 0 0 0 0 0 0 0 0 0 TRUE 2.38669136471285 0.814430753056048 0.58411449468098 0 0 0.853505854546751
"75164" "TRINITY_DN194400_c0_g1" 0 0 0 0 0 0 0 0 0 0 3.24488705912353 0 0 0 0 0 3.76436738851123 0 0 0 0 0 3.11835972595306 0 0 0 0 0 0 0 TRUE 0 0.540814509853922 0.627394564751871 0 0.519726620992176 0.577402646424928
"75165" "TRINITY_DN194400_c2_g2" 3.36611235243137 5.21050575915648 3.13979689661535 4.17520520878375 5.74894419736972 4.15995204473292 3.48465374773357 3.34681509420054 3.11869195279181 3.76032741449659 2.99981965184789 3.79597469420667 2.03843618165611 1.06281249240502 1.55385196818113 3.51714968814021 3.22218630732211 2.62784026504398 0.919912088677308 0.810648747782646 1.25580283660272 1.27917410848905 0.325386414659773 0.714575238851626 5.40527764031188 6.15518253334762 5.86044142706352 4.14518832312081 4.17136697561622 5.9610213081029 TRUE 4.30008607651493 3.41771375921284 2.33704615045809 5.28307970126049 0.884249905843853 0.482352315761025
"75166" "TRINITY_DN194400_c3_g1" 0 0 0 0 0.43722773891291 0.788268082866837 0 0 1.66493787744175 0 0.273814244587037 0 0 0 0 1.53356334821451 0.380729448503549 1.55385196818113 0 0.126972856257766 0.592636428606577 0 0.113700499164728 0 0 0 0 0 0 0 TRUE 0.204249303629958 0.323125353671465 0.578024127483198 0 0.138884964004845 0.711837452094232
"75167" "TRINITY_DN194400_c3_g3" 0 0 0 0 0 0 0 0 0.205392512989685 0 0 1.39999135066418 0 0 0 0 0 0 0 0 0 0 0 0 0 0 5.46372053376471 0 0 5.25897110933838 TRUE 0 0.267563977275644 0 1.78711527385052 0 0.962570408692894
"75168" "TRINITY_DN194400_c3_g4" 2.97379492965261 2.80446664273278 2.97342759800431 2.37573453858316 2.49108345371826 2.30421896871636 2.20382759794212 2.50589092972996 1.53007074222508 1.97085365434048 2.41467678042689 2.09693648250296 2.3704433048213 2.84197311892718 2.80033047292464 2.09592441999854 2.33542608663634 2.09457389798005 2.09017594979021 2.4157586665225 1.74889054264591 2.17855530658575 1.96827511023871 1.71764900817332 5.63911637248386 6.34043764783359 5.81267790925537 6.79998094050842 6.26804132690912 5.7839804136838 TRUE 2.65378768856791 2.12037603119458 2.42311188354801 6.10737243511236 2.01988409732607 0.622703552200063
"75169" "TRINITY_DN194401_c20_g1" 0 0 0 0 0 0 0 0 0 0 0 0 1.72071624252113 0 0 0.323081789503733 0 0 0 0 0 0 0 0 0 0 0 0 0 0 TRUE 0 0 0.340633005337477 0 0 1
"75170" "TRINITY_DN194401_c7_g1" 4.18134112447331 2.70154905694307 3.63876894441695 0 2.43135552157352 2.42680147161338 3.08014597862949 3.7266132708064 3.05831649559082 1.55483439589419 4.05675691879274 2.36681177312713 0 1.25519856641969 0.297484915710575 0 0 0 0 0 0 0 0 0 0 0.0565835283663675 1.85519240795915 0.466757615726171 1.38404980679516 0.43722773891291 TRUE 2.56330268650337 2.9739131388068 0.258780580355044 0.699968516293294 0 0.703921094971452
"75171" "TRINITY_DN194402_c1_g1" 0.0922074380970889 0 0 0 0 0 3.04579241851409 4.05536921154049 3.2489901604413 2.88186035842123 1.39011735366633 3.24656010189706 0 0 0 0 0 0 2.99331205761988 4.56584085376054 3.04299446361841 2.0679828301843 1.9038095585787 3.54126701758583 0 1.95233356636969 2.94110631094643 0 0 2.5165194976611 TRUE 0.0153679063495148 2.97811493408008 0 1.23499322916287 3.01920113022461 0.649867971094899
"75172" "TRINITY_DN194402_c2_g2" 0.0271540515037266 0 0.799087306074004 0 0.364012053558615 0.368489000645104 0 0.889862881365179 1.53455968460832 0 0.545968369105293 0.654435540845399 0 0.60502015306241 0 0 0.626672752605993 0 0 0 1.10165007609443 0.286881147788162 0.592636428606577 0 0 0 0 0 0 0 TRUE 0.259790401963575 0.604137745987364 0.205282150944734 0 0.330194608748196 0.670908179906567
"75173" "TRINITY_DN194402_c2_g3" 0 0 0 0 0 0 0 0 0 0 0 0 0 0 0 0 0 0 0 0 0 0.172487515510134 0 0 0 0.183962834842595 0.276198865032242 0 2.05415387176271 0.683471892855227 TRUE 0 0 0 0.532964577415462 0.028747919251689 0.986515089149499
"75174" "TRINITY_DN194402_c2_g4" 0 0 0 0 0 0 0 0.237563718317676 0 0 0 0 0 0 0 0 0 0 0 0 0 0 1.88674522474211 0 0 0 0 0 0 0 TRUE 0 0.0395939530529459 0 0 0.314457537457018 0.968522019401143
"75175" "TRINITY_DN194402_c2_g5" 0 0 0.799916202989014 0 0.612588406698718 0 0 0.503857532577429 0.00863030514344006 0 0 0 0 1.37183761733042 0 0 0 0 0 0 0 0 0 0 0 0 0 0 0 0 TRUE 0.235417434947955 0.0854146396201449 0.228639602888403 0 0 0.666492158303847
"75176" "TRINITY_DN194403_c4_g1" 0 0 0 0.0565835283663675 0.837539634379403 0 0 0 0 0.443606651475615 0 0 0 0.525066592078211 0 0 0 0 0 0 0 0.896853072896707 0 0 0 0 0.249748715083569 1.48439596250267 0.650764559116902 0 TRUE 0.149020527124295 0.0739344419126025 0.0875110986797018 0.397484872783856 0.149475512149451 0.710717557221255
"75177" "TRINITY_DN194403_c6_g1" 0 0 1.75958197323355 0 0 0 0 0 1.42921422983958 0 0 0 0 0 2.60335929188297 0 0 0 0 0 0.84478735007906 0 0 0 0 0 2.50589092972996 0 0 0 TRUE 0.293263662205592 0.238202371639931 0.433893215313829 0.417648488288326 0.140797891679843 0.372015754483868
"75178" "TRINITY_DN194403_c8_g11" 0 0 0 0 0 0.199122642013601 0 0 0 0 0 0 0 0 0 0.396159489073155 0 0 0 0 0 0 0 0 0 0 0 0 0 0 TRUE 0.0331871070022668 0 0.0660265815121924 0 0 0.874341870190044
"75179" "TRINITY_DN194403_c8_g3" 0 0 0 0 0 0 0 0.0745054363636298 0 1.19660704409482 0 0 0 0 0 0 0 0 0 0 0 0 0 0 0 0 0 0 0 0 TRUE 0 0.211852080076408 0 0 0 1
"75180" "TRINITY_DN194403_c8_g9" 0 1.97489636376201 0 0 0.568518597792544 0.518031492602169 0 0 0 0 0.558757430373762 0 0 2.43429461795993 0 0 2.73617189360605 0 0 0 0 0 0 0 0 1.40762467556661 0 0 3.61081815610945 0 TRUE 0.510241075692787 0.093126238395627 0.861744418594329 0.836407138612676 0 0.582308158418468
"75181" "TRINITY_DN194404_c5_g1" 0 1.30567874324229 0 1.43189034828618 0 1.28154989336664 0 0 0 0 0.261831658752137 0 0 0 0 0.743299527888257 0 1.48078212440398 0.826192536236601 0.0214797274104514 0 0 0 0 0 0.0908534304511135 0 0.880489626687819 0 0 TRUE 0.669853164149185 0.0436386097920228 0.370680275382039 0.161890509523155 0.141278710607842 0.732221872006689
"75182" "TRINITY_DN194404_c5_g2" 0 0 0 0.699551632523089 0.586884812852185 0 0.3928669162308 0.43189034828618 0 0 0 0 0 0 0 0 0.648005179810493 0.341416524478722 0.542010355536609 0 0 0 0 0 0 0.204140716780225 0.599317793698226 0 0 0 TRUE 0.214406074229212 0.137459544086163 0.164903617381536 0.133909751746409 0.0903350592561015 0.385968920932675
"75183" "TRINITY_DN194404_c5_g3" 0 0 0 0.746742715777736 0 0 0 0.553851968181126 0 0 0 0 0 0 0 0 0 0 1.08678376614207 1.63087138301258 0 0 0 0 0 1.03843618165611 0 0 0 0 TRUE 0.124457119296289 0.0923086613635209 0 0.173072696942685 0.452942524859107 0.784830052265594
"75184" "TRINITY_DN194404_c5_g4" 0 0 0 0.512985334813676 0 0.447843644362086 0 0 0 0 0 0 0 0.971589535530062 0 0 0 0 1.81311419134629 0.0538064436957938 0 0 0 0 0 0.772307974958403 0 0 0 0 TRUE 0.16013816319596 0 0.16193158925501 0.128717995826401 0.31115343917368 0.637809122828183
"75185" "TRINITY_DN194405_c1_g1" 0 0 0 1.71193535697892 2.15412950079018 0.918386234446348 1.09963185001446 1.88596475675397 0 0 0.34255474547732 0.153156788061421 0 0.0482361856528476 0 0.0468402542029724 1.44784364436209 0.562669826102702 2.55385196818113 2.72835591941434 0.158337027167101 0.868686765322135 1.46205231879643 0 0 0.52707033551266 0 0 0 0 TRUE 0.797408515369242 0.580218023384529 0.350931651720101 0.0878450559187767 1.29521399981352 0.649400939409595
"75186" "TRINITY_DN194405_c3_g1" 2.77146305836565 3.84549005094438 3.33913738491959 3.8395565437543 3.76054032698825 3.81680447483288 4.67728271544843 4.62128999253892 4.43389418449086 4.52450253744916 4.79976082108925 4.92124588858559 4.81808361864097 3.05900910004046 3.43589524132036 3.50487458939846 4.53866231448749 3.56924802986718 4.69671720562044 4.28976070587685 4.34695688937888 4.86908175369993 4.77831372526595 4.20312283198418 4.30852106219326 3.72606826115129 4.29469426014185 3.33356685113426 3.18966644665005 4.03086573451381 TRUE 3.56216530663417 4.66299602326704 3.82096214895916 3.81389710263075 4.53065885197104 0.156782284837987
"75187" "TRINITY_DN194405_c4_g1" 2.24184018356467 1.72944400683366 0 0.00432160595009347 4.28184659157661 2.69398867721952 2.88186035842123 0 2.17632277264046 0 1.66357233541752 1.05380644369579 0 0 0 0 0.430820496519772 0 2.54621538477936 0.939602720356044 0 0 0 0.405992359675837 0 0 0 1.49005662446431 2.73378816862518 0 TRUE 1.82524017752409 1.29592698502917 0.0718034160866286 0.703974132181582 0.648635077468541 0.627399773977141
"75188" "TRINITY_DN194406_c0_g2" 0.849599011151452 0.830255324167683 0 1.14730669878029 0.0786098346963665 0 0 0 0 0.16349873228288 0 0.24000896473507 0.652601217596519 0.212880566344385 0.623866861852698 1.72377696962344 0 1.95680011805158 0 0 0 0 0.00288250853312137 0 0 0 0 1.4340276746636 0 0 TRUE 0.484295144799299 0.067251282836325 0.861654288911436 0.239004612443933 0.000480418088853561 0.770490477344529
"75189" "TRINITY_DN194406_c1_g1" 0.454175893185802 0 0 0 0 0 0 0 0 0 0 0 0 0 0 0 0 0 0 0 0 0 0 0 0 0 0 0 0.238786859587116 0 TRUE 0.0756959821976337 0 0 0.0397978099311861 0 0.868560362202321
"75190" "TRINITY_DN194407_c0_g1" 0 0 0 0 0 0 0 0 0 0 0 0 0.814755482809874 0.526068811667588 0 0 0 0 1.39944456458946 0 0 0 0 0 0.84799690655495 0.802400040114839 1.38791392438595 0.386259141133346 0 0.018634174139051 TRUE 0 0 0.223470715746244 0.573867364388022 0.23324076076491 0.801037877019634
"75191" "TRINITY_DN194407_c1_g2" 5.73188920720207 5.37580403089024 4.7777353116322 3.48065289118484 4.60133995799806 4.39889757120247 2.58688481285218 2.71808758396052 2.89820835250872 2.65946793708479 2.47092725747513 3.25972443557391 5.17564435497738 5.13758549273043 4.10215419177398 2.22928027905873 4.64056308951901 3.38832732379875 3.88205607096863 2.23786960086751 0 1.48851500895781 2.27679440478926 2.16735792773851 6.96187795352847 6.91707366287822 6.04825798636822 6.83970769835037 6.45481746021323 6.7460305425124 TRUE 4.72771982835165 2.76555006324254 4.11225912197638 6.66129421730848 2.00876550222029 0.489052199480398
"75192" "TRINITY_DN194408_c1_g1" 0 0 0 0 0 0 0 0 0 0 0 0 0 0 0 0 0 0.277389698810864 0 0 0 0 0.0976107966264223 0 0 0 0 0 0 0 TRUE 0 0 0.0462316164684773 0 0.0162684661044037 0.912027377868692
"75193" "TRINITY_DN194408_c4_g7" 0 0 0 0 0 0 0 0 0 0 0 0 0 0 0 0 0 0 0 0.141432790929296 1.60928217991657 0 0.144046369616707 0 0 0 0 0 0 0 TRUE 0 0 0 0 0.315793556743762 1
"75194" "TRINITY_DN194408_c5_g2" 0 0 0 0 0.470927257475127 0.636914580355878 0.309176187478515 0 0.510961919277379 0 0.769771739249448 0.664482840364683 0 0 0 0.928275561611935 0 0.625738061908648 0 0 0 0 0 0.0412429822318813 0 0 0 0 0 0 TRUE 0.184640306305167 0.375732114395004 0.259002270586764 0 0.00687383037198022 0.700240949599608
"75195" "TRINITY_DN194408_c5_g3" 0 0 0 1.03139519627553 0.327687364176047 0 0 0 0 0 0 0 0 0 0 0 0 0.367371065648529 0 0 0 0 0 0 0 0 0 0 0 0 TRUE 0.226513760075264 0 0.0612285109414216 0 0 0.932422967460037
"75196" "TRINITY_DN194410_c0_g1" 2.11370049916473 0 1.90881290773955 2.62737337344092 0 1.75445997362548 0 0.0468402542029724 0.159629185821228 0 0 0 1.27500704749987 0.0200576523412535 1.07587486697513 1.61870851231379 0 2.50105692365951 0.243669080966863 0 0 0 0.205392512989685 0 0 0 0 0 0 0 TRUE 1.40072445899511 0.0344115733373667 1.08178416713159 0 0.0748435989927579 0.787424405311631
"75197" "TRINITY_DN194410_c11_g1" 0 0 0 0 0.379620962055708 0.614474282837701 0 0 0 0 0 0 0 0 0 0 0 0 0 0 0 0 0 0 0 0 0 0 0 0 TRUE 0.165682540815568 0 0 0 0 1
"75198" "TRINITY_DN194410_c15_g1" 0 0 0 0 0 0 0 0 0 0 0 0 0 0 0.00432160595009347 0 0 0 0 0.825378603892931 0 0 0 0 0 0 0 0 0 0 TRUE 0 0 0.000720267658348911 0 0.137563100648822 0.99869102314692
"75199" "TRINITY_DN194410_c17_g1" 0 3.91886323727459 0 3.66516534217078 0 2.34454447395471 2.55802267352524 4.18681745935711 0 1.55090066464752 1.175684270731 2.16639409625346 3.98376888619273 0.7982579326445 0 2.38763825895263 0 0 4.58934403792231 4.33649763359523 0 1.73074862941621 3.50347595134332 4.46054599794141 5.32933890784198 5.60975496217244 0 0 1.54349588342577 4.64645070648318 TRUE 1.65476217556668 1.93963652741906 1.19494417963164 2.8548400766539 3.10343537503641 0.384216035175085
"75200" "TRINITY_DN194410_c18_g1" 0 0 0 0 0 0 2.3382817784652 0 0 0 1.4838802538141 0 1.14665522211947 0 0 0 1.26363540356833 0 0.928275561611935 0 0 0 0.740711733399101 0 0 0 0 0 0 0 TRUE 0 0.637027005379884 0.401715104281299 0 0.278164549168506 0.733182562235189
"75201" "TRINITY_DN194410_c19_g2" 0 0 0 0 0 0 0 0 1.6999957436674 0 0 0 0 0 0 0 0.12565110166152 0 0 0 0 0 0 0 0 0 0 0 0 0 TRUE 0 0.283332623944566 0.02094185027692 0 0 0.981521850550277
"75202" "TRINITY_DN194410_c20_g1" 8.70671011849347 9.68141412519875 10.1293152195999 8.24540058541455 9.37354381573127 9.04070616546629 0 0 0 0 0 0 0 0 0.168642035558839 0 1.53903470297075 1.30917618747851 0 0 0 0 0 0 0 0 0 0 0 0 TRUE 9.1961816716507 0 0.502808821001351 0 0 0.986331043715911
"75203" "TRINITY_DN194410_c21_g1" 0 0 0 2.28273632027634 0.890641243963444 1.13290581201151 0 0 0 0 0 0 0 0 0 0 0 0 0 0 0 0 0 0 0 0 0 0 0 0 TRUE 0.717713896041882 0 0 0 0 1
"75204" "TRINITY_DN194410_c24_g1" 0 0 0 0.558757430373762 0.181420640280142 1.00072116724365 0 0 0 0 0 0 0 0 0 0 0 0 0 0 0 0 0 0 0 0 0 0 0 0 TRUE 0.290149872982926 0 0 0 0 1
"75205" "TRINITY_DN194410_c25_g1" 0 0 0 0.524063675777211 1.28983446517751 0.790772037862 0 0 0 0 0 0 0 0 0 0 0 0 0 0 0 0 0 0 0 0 0 0 0 0 TRUE 0.434111696469453 0 0 0 0 1
"75206" "TRINITY_DN194410_c27_g1" 0 0 0 1.28273632027634 0.890641243963444 1.13290581201151 0 0 0 0 0 0 0 0 0 0 0 0 0 0 0 0 0 0 0 0 0 0 0 0 TRUE 0.551047229375215 0 0 0 0 1
"75207" "TRINITY_DN194410_c29_g1" 0 0 0 0.379620962055708 0.694211607767891 0.7311832415722 0 0 0 0 0 0 0 0 0 0 0 0 0 0 0 0 0 0 0 0 0 0 0 0 TRUE 0.300835968565966 0 0 0 0 1
"75208" "TRINITY_DN194410_c2_g1" 0 0 0 0 1.21847121074326 0.878921479749851 0 0 0 0 0 0 0 0 0 0 0 0 0 0 0 0 0 0 0 0 0 0 0 0 TRUE 0.349565448415519 0 0 0 0 1
"75209" "TRINITY_DN194410_c30_g1" 0 0 0 1.29865831556452 0.32077347694587 1.47092725747513 0 0 0 0 0 0 0 0 0 0 0 0 0 0 0 0 0 0 0 0 0 0 0 0 TRUE 0.515059841664252 0 0 0 0 1
"75210" "TRINITY_DN194410_c31_g1" 0 0 0 0.651683180632109 0.70310069960416 0 0 0 0 0 0 0 0 0 0 0 0 0 0 0 0 0 0 0 0 0 0 0 0 0 TRUE 0.225797313372712 0 0 0 0 1
"75211" "TRINITY_DN194411_c1_g1" 3.27709208250431 3.65087941879937 3.81885056089543 3.0871233436512 3.18094347968678 3.36078564490772 3.92571464801066 3.61694576003866 4.09600878566277 3.8972404255748 3.7663831410013 3.73703772711494 2.19250981894195 2.15962918582123 2.29660423908893 2.5119739817818 2.40190347160796 2.34312351940185 3.63656662158724 3.39835037034596 4.25073424022799 3.87243479584022 4.26746088983949 3.92010270703537 3.16494714061113 2.69242719808971 2.65191274464578 2.73400503372005 2.65283063558872 2.65603866273212 TRUE 3.39594575507414 3.83988841456719 2.31762403610729 2.75869356923125 3.89094160414605 0.208922092157559
"75212" "TRINITY_DN194411_c2_g1" 6.62086495272536 4.62929832819326 6.34952451448117 4.44936327931473 5.60703434594862 5.3769848882563 4.33456827566613 4.39018615663465 4.26806004679806 4.28229152451488 4.41737997597302 4.34106064617679 5.12998358441221 4.8799507684126 4.13643750298176 3.36204901208824 4.62754847549929 4.19045683457366 3.02803865208383 2.93640237772506 2.23542072263744 2.81762325751143 2.83430670296291 3.17712050284652 2.91972144513017 2.73140049856243 3.1609201881811 3.54238188093655 3.13175409098481 3.10768786931437 TRUE 5.50551171815324 4.33892443762725 4.38773769632796 3.09897766218491 2.8381520359612 0.334131295018834
"75213" "TRINITY_DN194411_c8_g1" 0 0.432959407276106 0 0 0.764685852522134 0 0 0 0 0 0 1.15445359267987 0 0.00575926928868495 0 0 0 0 0 2.78617812879877 0 0 0 2.91819538914666 0 4.82171021503467 0 0 2.49236596339547 4.37023404166983 TRUE 0.199607543299707 0.192408932113312 0.000959878214780825 1.94738503668333 0.950728919657571 0.827498767838192
"75214" "TRINITY_DN194412_c0_g2" 0 0 0 0 0 0 0 0 0 0 0.298658315564515 0 0 0 0 0 0 0 0 0 0 0 0 0 0 0 1.81064874778265 0 0 0 TRUE 0 0.0497763859274192 0 0.301774791297108 0 0.958763631553296
"75215" "TRINITY_DN194412_c3_g1" 0 0.733788168625182 0 0 0.877351626449262 0 4.90265247119608 2.85837892508207 3.51903860960006 3.38045240672816 1.92333937163215 3.42465340489845 1.47923056120634 2.20414071678023 2.17056605679207 2.93187212658906 1.63552224145975 3.51903860960006 4.08533966935737 2.92884403671257 2.08031656036671 3.4988890869768 2.61329589917267 0 3.11653110953612 0.353887836284907 1.1609201881811 0 3.51702367206458 1.02856915219677 TRUE 0.268523299179074 3.33475253152283 2.32339505207125 1.52948865971058 2.53444754209769 0.501023352547005
"75216" "TRINITY_DN194413_c3_g1" 0 0 1.33799646351502 0 0 0 0 0 0 0 0 0 0 0.892196710465485 1.07792657868507 0 0 0 0 0 0 0.0690146779151805 0 0.835115615258218 0 0.0745054363636298 0 2.94373382963453 0.62760683812965 0 TRUE 0.222999410585836 0 0.328353881525092 0.607641017354634 0.150688382195566 0.711161008615402
"75217" "TRINITY_DN194414_c2_g1" 0 0 0 6.50371445144155 0 5.31581979545139 0 0 0 0 0 0 0 0 0 4.08797193790006 0 6.78421604335827 0 0 0 0 0 0 0 0 0 0 0 0 TRUE 1.96992237448216 0 1.81203133020972 0 0 0.770037724115137
"75218" "TRINITY_DN194414_c3_g1" 6.23346629238926 8.25808073565819 8.8119108878391 9.54814759433529 7.25278841104816 9.09151737033007 4.36723126284393 3.68638846884762 1.25217341320203 0.0621217119077975 0 1.22650852980868 7.29348084527123 7.35921366538594 9.12236470533871 10.1499426828658 9.51238690488831 10.1074041037134 0 0.216610068742442 1.50436615061227 1.4243846715381 0 0.280956313831056 2.04544297076117 0.462575888042204 4.27426166125705 0 1.72246602447109 0.742437445376266 TRUE 8.19931854860001 1.76573723110168 8.92413215124391 1.5411973316513 0.571052867453978 0.661667213849933
"75219" "TRINITY_DN194414_c3_g2" 0 0.74931972457408 0.608809242675524 1.18903382439002 0 1.67174626686322 0 0 0 0 0 0 0.332278283056929 0 2.32077347694587 2.60999129521268 0.147957881387101 0.703986603863431 0 0 0 0 0 0 0 0 0 0 0 0 TRUE 0.703151509750474 0 1.01916459007767 0 0 0.827517675605054
"75220" "TRINITY_DN194415_c11_g1" 0 0 0 0 0 0 0.960511710119024 0 0 1.78868571061353 1.36064520246022 0 0 0 0.0356239097307212 0 0.694211607767891 0 0 0.0621217119077975 0 0.540027269257507 0.695102985640479 0 0 0 0 1.02502879449152 0 0.192825403552391 TRUE 0 0.684973770532129 0.121639252916435 0.202975699673986 0.216208661134297 0.802611560839558
"75221" "TRINITY_DN194415_c5_g1" 4.08278773170927 3.17632277264046 2.68481873755322 2.6507645591169 4.26243315763135 3.18808437056115 4.12308675098106 5.36618230976152 4.25224911939368 4.74631276642546 5.23871044363112 4.55440466608585 4.44857062600553 2.72159139877538 1.6617495998107 0.434027674663597 3.16011344709824 0.726831217032493 0.0200576523412535 0.15704371014558 0 2.14404636961671 0.665392771041891 0 0 0 0 0 0 0 TRUE 3.34086855486873 4.71349100937978 2.19214732723099 0 0.497756750524239 0.680132378494899
"75222" "TRINITY_DN194415_c6_g1" 5.38100643708862 6.19183897234566 5.57582662272755 5.63116250133003 6.16942397867607 5.84300396562934 5.40084528924989 5.46329548564707 5.13615036275573 5.9457247395037 5.70445701932884 5.3040363930013 5.30184368030488 4.50086577492907 4.98832112725638 5.10752049359159 5.57939137064274 5.56382927906687 4.71088906780289 4.62158305050188 5.50490636087387 5.50519227267125 5.38467152412471 4.9344693230828 6.10467213128256 6.45504769675217 5.92663994683932 6.13916248856689 5.34027740476625 6.15350136549655 TRUE 5.79871041296621 5.49241821491442 5.17362862096526 6.01988350561729 5.11028526650957 0.10400913509276
"75223" "TRINITY_DN194416_c0_g1" 0 0 0 0.200378797984026 0 0 1.01578299724093 0 0.786596361890807 0 0 0 4.48446041312882 3.67908594360712 3.09643053999702 2.24792751344359 2.93903846963212 2.09659920721425 0 0 0.639695233399582 0 0 0 4.66254733001676 4.99521314005596 5.355967689241 5.12300395405482 3.09508049190141 4.44234639504381 TRUE 0.033396466330671 0.300396559855289 3.09059034783715 4.61235983338563 0.106615872233264 0.808612111055497
"75224" "TRINITY_DN194416_c11_g1" 0 0 0 0.204140716780225 0.479230561206336 1.57385922157595 0 0.133563525741106 0.930548119247855 0 0 0 0 0 0 0 0 0 0 0 0 0 0 0 0 0 1.48902906385044 0 0 0 TRUE 0.376205083260418 0.177351940831493 0 0.24817151064174 0 0.717226407611646
"75225" "TRINITY_DN194416_c1_g1" 0 0 0 0 0 0.197865391353738 0 0 0 0 0 0 0.751035176667862 0 0 0 0 4.14135104025406 0 0 0 0 0 0 0 0 0 0 0 0 TRUE 0.032977565225623 0 0.81539770282032 0 0 0.989889116344221
"75226" "TRINITY_DN194416_c5_g1" 2.01042180548651 4.17208742259293 1.29278174922785 2.28184659157661 2.12730310578213 2.63040547148232 3.47469561414913 3.74899785009815 1.38128337250378 2.57022003262646 3.47690008320375 2.99313087142926 4.7593689192509 2.47845415341602 3.10165007609443 3.34752393077005 2.69977370518433 3.21459111846607 4.64886805292433 4.41332328089906 3.89384755813292 4.32704059295812 4.11777814482933 3.13963320511453 4.48748634934854 4.43549525193444 4.56541439041053 2.91226662806645 3.08116916664464 4.0727918181067 TRUE 2.41914102435806 2.94087130400176 3.2668936505303 3.92577060075188 4.09008180580972 0.232736826815317
"75227" "TRINITY_DN194416_c6_g1" 0 0 0 0 0 0 0.295135249000818 0 0 0.0786098346963665 0 0 0 0 0 0 0 0.787432464516868 0 0 0 0 0 0 0 0 0 0 1.10299399332333 0 TRUE 0 0.0622908472828641 0.131238744086145 0.183832332220554 0 0.736812359078353
"75228" "TRINITY_DN194416_c7_g1" 3.06471043508738 3.03667915423045 3.71160503183932 3.80456989519594 3.88508622529017 3.71292587884474 2.55458885167764 2.05380644369579 2.29513524900082 1.97085365434048 1.84839759952819 2.34369206917902 2.31614574229336 1.84518893534008 3.00809242094872 2.53555533339931 2.37740143078579 2.25640685379425 0 0 0 0 0 0 5.02887852053426 4.99702136870765 4.96781417057509 6.07604595443941 5.90513424798051 5.16546981979281 TRUE 3.535929436748 2.17774564457032 2.38979845276025 5.35672734700496 0 0.62180856849988
"75229" "TRINITY_DN194416_c8_g1" 2.4350951516201 1.08065766334523 1.64293256935849 0 1.39066768555967 0.513995979367013 3.44479956397576 3.17360718575717 3.29719141656586 0.2904244038653 2.26813492392489 2.10030490579569 0.930548119247855 0 0 0 0 0 1.24610400988392 0.70310069960416 0 0 1.05727696507325 0 0 0 0 0 0 0 TRUE 1.17722484154175 2.42907706664744 0.155091353207976 0 0.501080279093554 0.81130729660487
"75230" "TRINITY_DN194416_c9_g1" 3.62749011050785 0.353887836284907 4.01256867350306 2.298071734934 3.75296262523898 3.75563537238322 3.31571113013737 4.20765862888883 5.30932173048402 3.80012335282653 4.09381367340273 4.40012801480873 3.17360718575717 0 2.02856915219677 0.549915553621955 0.755314904045098 1.35162832910278 2.60620531294249 0.687956494044482 0 0 2.72857360255936 0 0.0799753767205959 0 0 0 0 0 TRUE 2.966769392142 4.18779275509137 1.30983918745396 0.0133292294534326 1.00378923492439 0.683978687965285
"75231" "TRINITY_DN194417_c2_g1" 1.114367024952 1.82171021503467 2.18301003676225 2.56437816856506 2.34056226902641 2.39259219566615 1.81147103052984 1.76213616990111 2.09254574154357 1.5935928058646 1.64154602908752 1.61870851231379 2.07724299893246 2.20914139783859 2.6667565918848 2.20945336562895 2.45154083301783 2.27262045466299 0.719840555064268 1.48645695576873 0 2.81147103052984 0.623866861852698 0.87263179113525 1.61070006213476 1.46780115648841 1.6073895000244 1.26483664846778 1.62058641045188 1.95196072878113 TRUE 2.06943665166776 1.75333338154007 2.31445927366094 1.58721241772473 1.08571119905846 0.298357317850279
"75232" "TRINITY_DN194417_c3_g1" 5.35131030190492 0 0 1.12829340100982 0 0 0 1.01792190799726 0 0 0 0 0 0 0.0398402645317911 0 0 0 0 0 0 0 0 0 0 0 0 0 0 0 TRUE 1.07993395048579 0.169653651332877 0.00664004408863185 0 0 0.95918877831783
"75233" "TRINITY_DN194417_c4_g1" 0 0 0.470927257475127 0 2.35304093573761 0 0 0 0 0 0.0172092900322231 0 0 0 0 0 1.36176835941915 0 0 0 0 0 0 0 0 0 0 0 0 0 TRUE 0.470661365535456 0.00286821500537052 0.226961393236526 0 0 0.877921991759178
"75234" "TRINITY_DN194417_c6_g1" 0 0 0 0 0 0 0 0 0 0 0 0 0 0 0 0 0 0 0 0 0 0 0 0 0 0 1.48954293564247 0.101650076094435 0 0 TRUE 0 0 0 0.265198835289485 0 1
"75235" "TRINITY_DN194418_c11_g1" 0 0 0 0 0 0 0 0 0 0 0 0 0 0 0.802400040114839 0 0.0690146779151805 0.911499848861108 0 0 0 0 0 0 0 0 0 0 0 0 TRUE 0 0 0.297152427815188 0 0 1
"75236" "TRINITY_DN194418_c12_g7" 0 0 0 0 0 0.485426827170242 0 0 0 0 0 0 0 0 0 0 0 0.451013242943973 0 0 0 0 0 0 0 0 0 0 0 0.214124805352847 TRUE 0.0809044711950403 0 0.0751688738239955 0.0356874675588079 0 0.657446801933985
"75237" "TRINITY_DN194419_c0_g1" 0 0 0 1.22465773412074 0 0.278579550458423 0 0.0962618530584035 0 0 0 0 0 0 0 0 0 0 0 0 1.26963165094044 0 0 0 0 0 0 0 0 0 TRUE 0.25053954742986 0.0160436421764006 0 0 0.21160527515674 0.772841334164148
"75238" "TRINITY_DN194419_c1_g1" 1.07724299893246 2.42169458118029 0 0.869476633965402 0 2.14893410452634 0 0 0 0 0 0 0 0 0 0 0 1.1807843910787 0 2.22681676504987 0 0 0 0 0 0 0 0 0 0 TRUE 1.08622471976742 0 0.196797398513116 0 0.371136127508311 0.869287285658755
"75239" "TRINITY_DN194419_c1_g2" 0 0.2904244038653 0 0 0 0 0.0524158941511385 0 0 0 0 0 3.66106547980695 0.648925559453121 2.81023743059073 4.07801200338479 2.98349529441451 0.183962834842595 0 0 1.87223777364246 0 1.94822704387917 0.574343753920013 3.9759052735237 4.09195365844164 4.37309134746948 1.25761413004954 2.32969768903328 3.42398147761655 TRUE 0.0484040673108833 0.00873598235852309 2.39428310041545 3.24204059602236 0.732468095240273 0.754484008526033
"75240" "TRINITY_DN194419_c2_g1" 0 0 0 0 0.146655222119465 0 0 0 0 0 0 0 0 0 0 0 2.57119138094856 0 0 0 0 0 0 0 0 0 0 0 0 0 TRUE 0.0244425370199109 0 0.428531896824759 0 0 0.985740538101703
"75241" "TRINITY_DN194420_c3_g1" 0 0 0 0 0 1 0 0 0 0 0 0 0 0 0 0 0 0.380729448503549 0.49467161164755 0 0 0 0 0 0 0 0 0 0 0 TRUE 0.166666666666667 0 0.0634549080839247 0 0.0824452686079249 0.781149734962226
"75242" "TRINITY_DN194420_c4_g1" 0 0 0 1.30742852519225 0.500802053057158 0 0 0 0 0 0 0 0 0 0 0 2.31121245463503 0 0 0 0 0 0 0 0 0 0 0 0 0 TRUE 0.301371763041567 0 0.385202075772505 0 0 0.804406711440236
"75243" "TRINITY_DN194420_c5_g1" 0 2.75467375373121 3.30217279974075 1.72508672463023 1.77568270173906 0 0 1.1243281350022 1.73595535401226 1.78492270156286 0.596458139558986 0 0 3.96375153865527 2.69242719808971 2.63040547148232 3.16462539773716 0 0 0.7982579326445 1.65992455840238 0.882056070968626 0.896853072896707 0 0 0.217851096811131 0.0510240030244669 1.12300395405482 0.773152397014052 0 TRUE 1.59293599664021 0.873610721689385 2.07520160099408 0.360838575150745 0.706181939152035 0.57431036688921
"75244" "TRINITY_DN194420_c6_g1" 0 0 0 0 0 0 0 0 0.781569544815974 0 0 0 0 0 0 0 0 0 1.07382023329167 0.169925001442312 0 0 0 0 0 0 0 0 0 0 TRUE 0 0.130261590802662 0 0 0.207290872455664 0.842899992098635
"75245" "TRINITY_DN194421_c0_g1" 0.12961273813047 0 0 0 0 0 2.92124588858559 0 0 0 0 0 4.10282607211719 0 0 0 0 0 2.47715921118664 0 0 0 0 0 0 0 0 0 0 0 TRUE 0.0216021230217449 0.486874314764265 0.683804345352865 0 0.412859868531107 0.663157922080154
"75246" "TRINITY_DN194421_c1_g1" 0 0 0 2.54101915313356 0 2.89685307289671 0 0 0 0 0 0 0 0 0 0 0 0 0 0 0 0 0.993493221058416 0 0 0 0 0 0.416839741912829 0 TRUE 0.906312037671711 0 0 0.0694732903188049 0.165582203509736 0.935161543690738
"75247" "TRINITY_DN194422_c1_g1" 0 0 0 0 0 0 0 0 0 0 0 0 0 0 0 0 0 0 2.83106651060507 2.76977173924945 0 0 0 0 0 3.53219226120045 0 0 0 0 TRUE 0 0 0 0.588698710200075 0.93347304164242 0.842336445741305
"75248" "TRINITY_DN194422_c1_g2" 0 0 0 0 0 0 0 0 0 0 0 0.10701824988212 0 0 0 0 0 0 0 0 0 0 0 0.0271540515037266 0 0 0 0 0 0 TRUE 0 0.0178363749803534 0 0 0.00452567525062111 0.936566773579187
"75249" "TRINITY_DN194422_c1_g3" 0 0 0 0 0 0 0 0 0 0 0 0 0 0 0 0 0 0 1.06557231159362 0 0 0.480265122054463 0 0 1.58832486791192 1.7819891158647 0 0 0 0 TRUE 0 0 0 0.561718997296103 0.257639572274681 0.885334315950298
"75250" "TRINITY_DN194424_c1_g1" 0 0 0 0 0 1.99494171017697 0.0551956542421246 0 0.599317793698226 0 0 0 0 0 0.43722773891291 0 0 0 0 0 0 0 0 0 0 0 0 0 0 0 TRUE 0.332490285029495 0.109085574656725 0.0728712898188183 0 0 0.863186330046153
"75251" "TRINITY_DN194424_c2_g1" 0 0 0 0 3.30524096595448 0.681674141792833 0.654435540845399 0.58880456701555 0 0 2.84056394205016 0 0 0 0 1.45628048151073 4.72797489485833 0.874993638932967 0 1.28273632027634 0 0 3.72246602447109 0 0 0 0 0 3.81537048603378 0 TRUE 0.664485851291219 0.680634008318519 1.17654150255034 0.635895081005629 0.834200390791239 0.401802799709107
"75252" "TRINITY_DN194424_c3_g1" 1.86868676532214 0 0 0 0 0 0 0 0 0 0 0 0 0 0 0 0 0 0 0 0 0 0 0 0 0 0 0.996388746447621 0 0 TRUE 0.311447794220356 0 0 0.166064791074604 0 0.86669933600725
"75253" "TRINITY_DN194424_c3_g2" 3.46362245685189 1.35501626421955 1.67446065156026 1.38072944850355 1.50029217673417 0.6915341649192 0.409255146684838 0 0.636914580355878 1.18459768415576 0 1.75274859140713 1.83471121580472 2.18966644665005 0 0 0 0 0 0 0 0 0 0 0.827006009638977 2.44121786326211 1.73031388629378 2.6585542606509 1.4340276746636 1.70132725741294 TRUE 1.6776091937981 0.663919333767268 0.670729610409129 1.79874115865372 0 0.581338020275656
"75254" "TRINITY_DN194424_c4_g1" 0 0 0 0 0 0 2.40544784370754 0 0 0 0 0 0.340277404766254 0 0 0 0 0 0 0 0 0 0 0 0 0 0 0 0 0 TRUE 0 0.400907973951256 0.0567129007943757 0 0 0.964634713899909
"75255" "TRINITY_DN194424_c5_g1" 2.92048386821087 2.10467213128256 3.07775571410965 0.765534746362977 1.5053828490623 1.48336436071335 2.03773362744651 1.14404636961671 0 0 0.895302621333307 0.760433874670112 0.935082523318661 1.53455968460832 1.48645695576873 1.49927188316909 1.63969523339958 0.867105729502655 0.825378603892931 0.613531652917927 0 0.863938450423972 0.409255146684838 0 1.36232961017157 1.52757083683282 2.33428222529524 2.3325647309961 1.06488285158485 1.12300395405482 TRUE 1.97619894495695 0.80625274884444 1.32702866829451 1.62410570148923 0.452017308986611 0.467487264078759
"75256" "TRINITY_DN194425_c0_g1" 0 0 0 0 0 0 2.20507966574984 1.40381306161659 3.20539251298968 1.45259543470287 3.4608735928112 4.3289082526027 0 0 0 0 0 0 3.27872821293894 3.4425454561053 3.90390594065048 3.19676439753784 4.12242424248385 4.11411711386654 2.00863030514344 1.76468585252213 3.02892271059601 2.49262232857445 3.84729542595305 0.880489626687819 TRUE 0 2.67611042007881 0 2.33710770824615 3.67641422726382 0.659095941151872
"75257" "TRINITY_DN194425_c1_g1" 0 0 0 0 1.46152855947288 0 3.53903470297075 1.10030490579569 2.18713429147454 2.63645061667898 2.63575439127776 2.8073549220576 0.102993993323326 0 0 0 0 0 4.12515513132229 2.68302266506368 0.655351828612554 3.77652515142191 2.84217431759439 1.15962918582123 2.06935846322382 0 0 2.09423606984577 2.54324840164441 0 TRUE 0.24358809324548 2.48433897170922 0.0171656655538876 1.11780715578567 2.54030971330601 0.619839672889039
"75258" "TRINITY_DN194425_c1_g3" 0 0 0 0 0 0 0.699551632523089 0 2.79472776669526 0 1.60880924267552 3.58472203150802 0 0 0 0 0 0 1.2103888644454 0.843983844048327 2.45969390298324 1.42706975521079 1.59311469648462 4.12490708219868 1.86710572950265 0.538041453333664 2.81762325751143 0 0 1.86274892579353 TRUE 0 1.44796844556698 0 1.18091989435688 1.94319302422851 0.661782397946855
"75259" "TRINITY_DN194425_c1_g4" 0 0 0 0 0 0 0.225274929869569 0.37851162325373 1.15639661659767 0 2.26483664846778 2.21567859660793 0 0 0 0 0 0 1.54300087740243 2.08031656036671 1.24974871508357 0 3.17664191765689 2.29307614674767 0 0 0 0 0 0 TRUE 0 1.04011640246611 0 0 1.72379736954288 0.849153325552711
"75260" "TRINITY_DN194425_c1_g5" 0 0 0 0 0 0 1.70973175942069 0 5.20765862888883 1.54547421084018 0 0 0 0 0 0 0 0 1.2097652659741 2.9093891022653 1.49978212014731 3.11786124220233 0 0 1.30392683648069 1.05727696507325 0 0 0 0 TRUE 0 1.41047743319162 0 0.393533966925657 1.45613295509817 0.690273578075217
"75261" "TRINITY_DN194425_c1_g6" 0 0 0 0 0 0 0 0 0 0 0 0.253384235800074 0 0 0 0 0 0 0 0 0 0 1.10567807789454 0 0 0 0 0 0 0 TRUE 0 0.0422307059666791 0 0 0.18427967964909 0.942708406527654
"75262" "TRINITY_DN194426_c2_g1" 0 0 0 0 0 0 2.7287912528639 0 0 0 0 0 0 0 0 0 0 0 4.75723664714994 0.993493221058416 1.36064520246022 0 4.44599149091444 0 0 0 0 0 0 0 TRUE 0 0.454798542143984 0 0 1.92622776026384 0.940972901605144
"75263" "TRINITY_DN194426_c3_g1" 0 0 0 0 0.687956494044482 0 1.31903981556254 0 0 1.38570712465793 1.99566540973611 2.10701824988212 0 0 0 0 0 0 3.89103026784092 2.37878903793411 2.71391572110716 2.59550366050274 5.06746662943663 3.83238371654913 0 0 0 0 0 0 TRUE 0.11465941567408 1.13457176663978 0 0 3.41318150556178 0.908499505499617
"75264" "TRINITY_DN194426_c3_g2" 0 0 0 0 0 0 2.19156265070076 0 0 0 0 0 0 0 0 0 0 0 3.35656641288637 0.269033146455237 0 0 3.69888520936509 0 0 0 0 0 0 0 TRUE 0 0.365260441783459 0 0 1.22074746145112 0.925197378385438
"75265" "TRINITY_DN194426_c3_g3" 0 0 0 0 0 0 1.77736710945041 0 0 0 0 0.672651629328385 0 0 0 0 0 0 3.23909248294191 2.37183761733042 3.78649181498392 0.953078952612507 3.95177427384828 0.343692069179019 0 0 0 0 0 0 TRUE 0 0.408336456463133 0 0 2.44099453514934 0.958179294281158
"75266" "TRINITY_DN194427_c13_g1" 9.12802268467514 8.73182134090101 9.59240471059227 9.37850295318536 9.40854841086009 9.0669152736404 7.89366557200327 7.09474278238656 8.15292871361557 7.68802645544561 7.11606319326201 7.27417778119999 8.48954694954537 8.37276060782172 8.81337718004138 8.40359154239603 8.51089073191053 8.13137340958558 6.78524974095803 6.78969013221632 6.755488499898 7.09594551187712 6.35047956688951 6.83049619274886 6.53887955278392 5.88908409859815 6.36997242003845 6.33633695227998 6.12946849438407 6.25364896783532 TRUE 9.21770256230905 7.53660074965217 8.45359007021677 6.25289841431998 6.76789160743131 0.213172136833602
"75267" "TRINITY_DN194427_c13_g2" 0 0 0 0 0 0 0.74931972457408 0 0 0 0 0 0 0 0 0.578214165472454 0.903038270112912 0 0 0 0 1.65901117119815 0 0 0 0 0 0.646162657157894 0 0 TRUE 0 0.124886620762347 0.246875405930894 0.107693776192982 0.276501861866358 0.566498576492444
"75268" "TRINITY_DN194427_c13_g3" 0 3.60478300420992 0 5.65992455840238 0 6.60920829369154 2.1036654827657 0.480265122054463 0 0 0 2.6422394657944 0 0 0 0 0 5.62690633069132 0 2.75552855751322 0 0 0 0.643394453479892 2.22712493444993 0 0 0 0 0.382943869568991 TRUE 2.64565264271731 0.871028345102427 0.937817721781887 0.435011467336486 0.566487168498853 0.734437482708124
"75269" "TRINITY_DN194427_c14_g1" 1.74717253703546 1.94110631094643 1.87538690458646 1.27976842159359 0.909965066757969 1.42814239097833 2.26933242973416 2.39423973490979 2.01613970265525 2.45890690685087 2.93168305705981 2.66584752125555 2.30451104180995 2.0071955014042 2.05206804724387 1.87499363893297 1.47923056120634 1.51853513898218 3.81157378292765 3.47690008320375 3.97103765983029 3.63714650625315 3.67581593117227 3.28243980500639 3.43722773891291 3.41670465178296 3.64385618977472 3.57264717828792 3.44916515681218 3.35741124701605 TRUE 1.53025693864971 2.45602489207757 1.87275565492992 3.47950202709779 3.64248562806558 0.359054470881028
"75270" "TRINITY_DN194427_c18_g1" 0 0 0 2.19629228571223 0.267835392097615 2.06970216663007 0 0 0 0 0 0 0.0313951962755343 0 0 0.542010355536609 0 0.725086724630227 0 0 0 0 0 0 0 0 0 0 0 0 TRUE 0.755638307406651 0 0.216415379407062 0 0 0.928399812024552
"75271" "TRINITY_DN194427_c21_g1" 0 0 0 0 0 0 0 0 0.699551632523089 0 0 0 0 0 0 0 0 0 0 0 0 0 0 2.47040671081933 0 1.32481060342048 0 0 0 0 TRUE 0 0.116591938753848 0 0.220801767236747 0.411734451803222 0.795138769349423
"75272" "TRINITY_DN194428_c0_g2" 0 0 0 0 0 0 0.356143810225275 2.14339341869319 1.92561971200294 0.302172799740752 0 0 0 0.217851096811131 0 0 0 0 0 0 0 0 0 0 0 0.371837617330421 0 0 0 0 TRUE 0 0.787888290110358 0.0363085161351886 0.0619729362217368 0 0.96881491526446
"75273" "TRINITY_DN194428_c0_g5" 0 0 0 0.364012053558615 0 0.773152397014052 0.130930869826449 0.524063675777211 0 0.034215715337913 0.591679416935737 0.289244285156642 0 1.39889757120247 0 0 0.558757430373762 0.632268215499513 1.53704751940466 2.23358133219589 0.173767067736706 1.09761079662642 0.296310560708092 1.70310069960416 1.02290040211008 1.2910141014173 2.41061246642075 0.923719678749389 1.30684550031428 1.7561693281393 TRUE 0.189527408428778 0.261688993838992 0.431653869512625 1.45187691285852 1.17356966271266 0.645899745997709
"75274" "TRINITY_DN194428_c0_g7" 0.434027674663597 0 0 0 0.495695162624069 0 0.648925559453121 1.05311133645956 2.69488019279919 0 0 1.16735792773851 0 0 0 0 0 0 0 0 0 0 0 0 0 0 0 0 0 0 TRUE 0.154953806214611 0.927379169408398 0 0 0 0.958228033547093
"75275" "TRINITY_DN194428_c0_g8" 0 0 0 0.460480470040011 0 0.312665173558394 0.651683180632109 1.53256632326751 0 0 0 0 0 0 0 0 0 0 0 0 0 0 0 0 0 0 0 0.14535138557262 0 0 TRUE 0.128857607266401 0.36404158398327 0 0.02422523092877 0 0.894872697975758
"75276" "TRINITY_DN194429_c6_g1" 0 0 0 0 0 0 1.4070807754505 1.49876146567185 4.00162211964968 0 0.584962500721156 0.782408564927373 0 0 0 0 0 0 1.74760223027494 2.67151983744411 0 2.13224779829844 0.786596361890807 0 4.42149262205056 3.36120689023873 2.88381629017539 2.01899017538475 2.387362540836 2.67513845051136 TRUE 0 1.37913923773676 0 2.9580011615328 1.22299437131805 0.780076691407854
"75277" "TRINITY_DN194429_c7_g1" 0 0 0 0 0 0 0 0 0 0 0 0 0.816394909169121 0 0 0 1.32077347694587 0 0 0 0 0 0 0 0 0 0 0 0 0 TRUE 0 0 0.356194731019165 0 0 1
"75278" "TRINITY_DN194429_c8_g1" 4.34404729904339 4.87130155058667 4.87744979234192 4.52469058016325 4.24838302943144 4.39211130876442 4.54775827526596 4.25512301484779 3.80838505065609 3.76659516172927 4.28243980500639 3.91638109855597 4.23595677005921 4.12821090236557 4.6738955757468 4.68077442549246 3.97361127551947 4.48194470273327 4.67299099382775 4.01256867350306 5.10223819393074 4.59747158212024 4.62912343840125 4.2979983955831 4.24944534108584 3.45167270039518 3.78774587811908 3.79991620298901 3.47482538208634 3.137667457054 TRUE 4.54299726005518 4.09611373434358 4.36239894198613 3.65021216028824 4.55206521289435 0.0854853062350235
"75279" "TRINITY_DN194429_c9_g1" 1.05866283937856 0 0 0 1.62947319678695 0 0 0 0 0 0 0 1.10835717809042 0 0 0 2.66197756774053 0 0.368489000645104 0 0 0 0 0 0 0 0 0 0 0 TRUE 0.448022672694251 0 0.628389124305158 0 0.0614148334408506 0.797324028046152
"75280" "TRINITY_DN194430_c0_g1" 0 0 0 0 0 0 0 0 0 0 0 0 0 0 1.80281359753229 0 0 0 0.0257375614136083 0 0.420078115979374 0 0 0 1.41953889151378 1.14925936549962 0 0 0 0 TRUE 0 0 0.300468932922048 0.428133042835568 0.0743026128988304 0.78115941289025
"75281" "TRINITY_DN194430_c1_g1" 0.279768421593595 0 0 0 0 0 0.535057594894842 0.421155960662223 3.08151006812092 0 0 0 0 0 0 0 0 0 0 0 0 0 0 0 0 0 0 0 0 0 TRUE 0.0466280702655992 0.672953937279664 0 0 0 0.982677837336799
"75282" "TRINITY_DN194430_c1_g3" 0.192825403552391 0 0 0 0.219091058246197 0.286881147788162 0 0 0 0 0 0 0 0 0 0 0 0 0 0 0 0 0 0 0 0 0 0 0 0 TRUE 0.116466268264458 0 0 0 0 1
"75283" "TRINITY_DN194430_c1_g4" 0 0 0 0 0 0 0 0 0.11503324294624 0.108357178090419 0 0 0 0 0 0 0 0 0 0 0 0 0 0 0 0 0 0 0 0 TRUE 0 0.0372317368394431 0 0 0 1
"75284" "TRINITY_DN194430_c1_g5" 0 0 0.387362540835996 0 0 0 0 0 1.97306017280408 0.660837367696284 0 0.0454429707611671 0 0 0 0.592636428606577 0.596458139558986 0 0 0 0 0 0 0.68885174386588 0 0 0 0 0 0 TRUE 0.0645604234726659 0.446556751876923 0.198182428027594 0 0.114808623977647 0.788631862640627
"75285" "TRINITY_DN194430_c1_g6" 0 0 0 0 0 0 0.951587794814754 0.423309237242387 1.68481873755322 0.094911647025467 0 0 0 1.7706176466562 0 0 0 0 2.46780115648841 2.53331415656679 0.0758748669751276 0 0 0 0 0 0 0 0 0 TRUE 0 0.525771236105972 0.295102941109367 0 0.846165030005054 0.757472198653011
"75286" "TRINITY_DN194431_c2_g1" 1.96310415473555 2.18903382439002 1.28095631383106 1.77568270173906 2.06073915785768 2.09895848008817 5.63127893221064 6.25895227114163 5.91446885088932 6.36752832761197 6.48042670519188 6.18153990577361 0.770617646656203 0 0 0.602171790753379 1.36625226369956 0.822118274729345 1.8972404255748 1.633198686374 2.20037879798403 1.86789646399265 2.0447438212244 1.19723635491871 0 0.293958979028694 0 0 0 0 TRUE 1.89474577210692 6.13903249880317 0.593526662639748 0.0489931631714491 1.80678242501143 0.823097205309776
"75287" "TRINITY_DN194431_c3_g1" 1.16285452819051 0 1.27262045466299 0 0 0 0 0 0 0 0 0 2.40898352943074 0 0 0 1.18713429147454 0 0 0 0 0 0 0 0 2.05554274796229 0 0 0 0 TRUE 0.40591249714225 0 0.599352970150879 0.342590457993714 0 0.687787083566325
"75288" "TRINITY_DN194431_c6_g1" 2.18142064028014 1.00144197417391 1.92257845650856 0 1.22465773412074 0.407080775450501 3.39574832817903 3.32567423412026 4.27329208304021 3.36597242759338 3.456149034648 2.26122990898705 0 0 0 0 0 0 0 0 0 0 0 0 0 0 0 0 0 0 TRUE 1.12286326342231 3.34634433609465 0 0 0 0.916112692639639
"75289" "TRINITY_DN194432_c0_g1" 2.13224779829844 0.815575428862573 1.1991226420136 0 1.36120689023873 1.99276843076892 0.979659551715824 1.71984055506427 0 1.67129337248158 2.29719141656586 1.60454581636871 0.890641243963444 3.74125124017061 0 0 0 0 2.56047040916651 2.93413903035397 4.14681811886676 1.68706068833989 2.27291899476564 0 4.18697588411331 4.09017594979021 2.77547201243005 4.58092934482891 5.37542178177139 2.54522706822015 TRUE 1.25015353169704 1.37875511869937 0.77198208068901 3.92570034019234 2.26690120691546 0.639058547084417
"75290" "TRINITY_DN194432_c0_g2" 0 0 0 0 0 0 0 0 0 0 0.445726703349984 0 0.153156788061421 0 0 0 0 0 0 0 0 0 0 0 0 0 0 0 0 0 TRUE 0 0.074287783891664 0.0255261313435701 0 0 0.914097143546523
"75291" "TRINITY_DN194432_c1_g1" 0 0 0 0 0 0 1.8682916687728 3.32149522144083 2.98732086592925 4.95442898437188 3.07878059815054 2.57240464739033 0 0 0 0 1.28865386360517 0 2.26963165094044 4.26363540356833 3.64570165857883 2.77251912681255 0 0 1.21350281998392 1.70442935207648 0.855192407959154 2.31004922535138 0 0 TRUE 0 3.13045366434261 0.214775643934195 1.01386230089516 2.15858130665003 0.729494538598235
"75292" "TRINITY_DN194432_c2_g2" 0.388465097283154 0.602171790753379 1.15380533607904 2.71039319217052 1.06695024392463 0.611644543373662 1.89180800103544 2.18808437056115 1.48181557361786 2.24336442569366 2.80673649165267 2.44440203606301 4.07843905102752 3.14371993109492 2.39231742277876 0.77568270173906 3.50817508103267 0 1.93659082982394 1.77188557851537 2.42867840994823 1.76213616990111 1.64477921926295 2.28125313412649 2.13619138628714 3.55077756254916 4.02962956756306 2.78847691185191 1.75360453628 3.19676439753784 TRUE 1.08890503393073 2.17603514977063 2.31638903127882 2.90924072701152 1.97088722359635 0.351014822488199
"75293" "TRINITY_DN194432_c2_g3" 0 0 0 0 0 0 0 0 0 0 0 0 0 0 0 0 0 0 0 0 0 0 0 0 0 0.191562650700756 0.819668183496456 0 0 0 TRUE 0 0 0 0.168538472366202 0 1
"75294" "TRINITY_DN194433_c0_g1" 0.647084212628954 2.0972736789614 1.59120067293238 1.64154602908752 0.728573602559365 1.88713530046191 2.14893410452634 2.40053792958373 2.55188510347172 2.67129337248158 3.08219162950876 3.18998265378357 2.42787430679269 1.57143411587651 2.49082681491283 3.65168318063211 2.24792751344359 3.60181534972849 3.57700577689281 3.73259482754501 4.47235779308157 4.29314973674186 4.72824706552356 4.79862084218864 3.65306001710456 3.58676474335514 3.32221660504549 3.02733101501709 2.85299758761332 3.1822155573981 TRUE 1.43213558277192 2.67413746555928 2.66526021356437 3.27076425425562 4.26699600699558 0.411629545722141
"75295" "TRINITY_DN194433_c2_g1" 0 0 0 0 0 0 0 0.246104009883917 0 0 0 0 0 0 0.0813396274519388 0 0 1.16607267594671 0 0 0 0 0.304511041809953 0.730313886293776 0 0 0.22650852980868 0 0 0 TRUE 0 0.0410173349806528 0.207902050566441 0.03775142163478 0.172470821350622 0.697887085190432
"75296" "TRINITY_DN194434_c3_g1" 0 0 0 0 0 0 0 0 0.448900951145128 0 0 0.984771612385425 0 0 0 0.138814468902282 0 0.483364360713349 0 0 0 0 0.130930869826449 0.727702672837238 0 0 0 0 0 0 TRUE 0 0.238945427255092 0.103696471602605 0 0.143105590443948 0.74177988580728
"75297" "TRINITY_DN194434_c4_g1" 0 0 0 0.00432160595009347 0 0 0 0 0 0 0 0 0 0.295135249000818 0 0 0 0 0 0 0 0 0 0 0 0 0 0 0 0 TRUE 0.000720267658348911 0 0.049189208166803 0 0 0.99633930040149
"75298" "TRINITY_DN194434_c4_g4" 0 0 0 0 0 0 0.0551956542421246 0 0 0 0 0 0 0 0 0 0.018634174139051 0.0257375614136083 0 0 0 0 0 0 0 0 0 0 0 0 TRUE 0 0.00919927570702077 0.00739528925877654 0 0 0.799025230509926
"75299" "TRINITY_DN194434_c6_g1" 0 0 0 0 0 0 0 0 0 0.196607044094818 0 0 0 0 2.12961273813047 0 0 0 0 0 0 0 0 0 0 0 0 0 0 0 TRUE 0 0.0327678406824696 0.354935456355078 0 0 0.976919859585901
"75300" "TRINITY_DN194435_c1_g1" 5.36649707577453 5.24925569993658 6.32088176164107 5.3657625148873 2.99891757275836 6.19682340065457 3.37309134746948 1.151858816727 4.98477161238543 4.52136487844622 3.25277895152818 5.35888851734327 2.90900499815204 0 6.34075808058257 4.14486214291573 0 5.48304183381994 2.35783347862949 0 1.02147972741045 2.51450103627429 0 3.30465705618596 4.12126412004497 0.967168607532628 4.59615993268286 6.70068939375379 1.7878503341913 4.09093809316883 TRUE 5.24968967094207 3.77379235398326 3.14627784257838 3.7106784135624 1.53307854975003 0.420735894770936
"75301" "TRINITY_DN194435_c1_g2" 0 0 0 2.40299497537925 0 0 0 0 0.270229907237998 0.87263179113525 0 0 0 0 0 2.53007074222508 0 0 0 0 0 0 0 0 0 0 0.883620816285671 2.70021774798281 0 0 TRUE 0.400499162563208 0.190476949728875 0.421678457037514 0.597306427378081 0 0.576157846745967
"75302" "TRINITY_DN194435_c2_g1" 2.19660704409482 2.41926920368406 2.04404433270602 2.08746284125034 1.24792751344359 2.13881446890228 0.347098670622268 2.37573453858316 2.42465340489845 1.55090066464752 1.18650055764449 1.15380533607904 2.25096157353322 1.99168056214312 1.65535182861255 1.73552217729654 1.01506932171765 1.25821738953602 1.76383645889095 3.30757424460461 2.70752479089961 2.4425454561053 2.47508488294878 2.27172446351057 1.70132725741294 2.26002565596146 1.98148736779826 2.07519031415522 1.16800012451782 1.51146803927587 TRUE 2.02235423401352 1.50644886207915 1.65113380880652 1.78291645985359 2.4947150494933 0.302239611878019
"75303" "TRINITY_DN194436_c3_g1" 0 0 0 0 1.62246186738273 1.46519088792598 3.66766509005141 0 1.31324585178756 0 0 4.60264690850537 0 0 0 0 0 0.134878054343112 4.00566945728997 0 0.602171790753379 0 0.364012053558615 4.15080335448169 2.63180275492413 0 0 0 0 1.93092653106403 TRUE 0.514608792551452 1.59725964172406 0.022479675723852 0.760454880998026 1.52044277601394 0.558934244052272
"75304" "TRINITY_DN194437_c1_g1" 0 0 0 0 0 0 0 0 0 0 0 0 0 0 0 2.2147465226824 0.651683180632109 0.916858764699754 0 0 0 0 0 0 0 0 0 0 0.467801156488407 0 TRUE 0 0 0.630548078002376 0.0779668594147345 0 0.969087662727583
"75305" "TRINITY_DN194437_c2_g1" 0.956056652412403 0.603121869839996 0 0 0 1.08338358771008 0 1.11036324336042 0 0 0 0 0.831066510605073 1.29513524900082 0 0 0 0 0 0 0.24000896473507 0.0454429707611671 0 0 0 0 0 0.584962500721156 0 0 TRUE 0.44042701832708 0.18506054056007 0.354366959934315 0.0974937501201927 0.0475753225827062 0.611458570481621
"75306" "TRINITY_DN194437_c2_g2" 0 0 0 0 0 0 0 0 0 0 0 0 0.611644543373662 0 0 1.40381306161659 0.389566811762726 0 0 0 0 0 0 0 1.13158948432814 1.90958111597968 0 1.64570165857883 0 0.569491091958716 TRUE 0 0 0.400837402792163 0.876060558474228 0 0.885613671647805
"75307" "TRINITY_DN194437_c2_g6" 0.331131922217202 0 0 0 0 0 0 0 0 0 0 0 1.55237707109487 0.0662614422687213 0.82781902461732 1.4032677223393 0 0 0.0412429822318813 0 0 0 0.569491091958716 0 0 0 0 0.372952097911829 0 0 TRUE 0.055188653702867 0 0.641620876720035 0.0621586829853049 0.1017890123651 0.914616108591457
"75308" "TRINITY_DN194438_c2_g1" 0 0 0 0 0 0 0 0 0 0 0 0 0 0.246104009883917 0 0 0 0.272620454662992 0 0 0 0 0 0 0 0 0 0 0 0 TRUE 0 0 0.0864540774244847 0 0 1
"75309" "TRINITY_DN194438_c3_g1" 0 0 0 2.45391260364389 0 0.270229907237998 0 0 0 0 0 0 0 0 0 2.58183327024072 0.393965275660243 0 0 0 0 0 0 0 0 0 0.0440443327060212 0 0 0 TRUE 0.454023751813648 0 0.495966424316826 0.0073407221176702 0 0.767441679864303
"75310" "TRINITY_DN194438_c4_g1" 0 0 0 0 0 0 0 0 0 0 0.22404027421793 0 0 0 0 0 0.601221085584946 0 0 0 0 0 0 0 0 0 0 0 0 0 TRUE 0 0.0373400457029884 0.100203514264158 0 0 0.906839480687893
"75311" "TRINITY_DN194439_c10_g1" 0 0 0 0 0 0.0551956542421246 0 0 0 0 0 0 0 0 0 0 0 0.018634174139051 0 0 0 0 0 0 0 0 0 0 0 0 TRUE 0.00919927570702077 0 0.00310569568984183 0 0 0.915599450740682
"75312" "TRINITY_DN194439_c4_g1" 0 0 0 0 0 0 1.04334450487717 0 0 0 0 0 0 0 0 0 0.24000896473507 0 1.88830489520849 0 0 0 0 0.206643223983395 0 0 0 0 0 0 TRUE 0 0.173890750812862 0.0400014941225117 0 0.349158019865314 0.846851401968455
"75313" "TRINITY_DN194439_c8_g1" 0 0 0 0 0 0 0 0 0 0 0 0 0.352758525040637 0 0.722466024471091 0.276198865032242 0 0 0 0 0 0 0 0 0 0 0 0 0 0 TRUE 0 0 0.225237235757328 0 0 1
"75314" "TRINITY_DN194439_c8_g2" 0 0.481298941547565 0 0 0 0.070389327891398 0 0 0 0 0 0 0 0 0 0 0.416839741912829 0 0 0 0 0 0 0 0 0 0 0 0 0 TRUE 0.0919480449064938 0 0.0694732903188049 0 0 0.811107211715444
"75315" "TRINITY_DN194439_c9_g4" 0 0.0510240030244669 0 0 0 0 0 0.478195257939166 0 0 0 0 0 0 2.71413559385633 0 0 1.74931972457408 0 0 1.56120392076992 0 0 0 0 0 0 0 0 0 TRUE 0.00850400050407781 0.0796992096565277 0.743909219738402 0 0.260200653461653 0.882914522908865
"75316" "TRINITY_DN194440_c1_g1" 3.4093909361377 0.978195629681652 0 3.73335434061383 3.09609314639378 0 0.568518597792544 0.670840335881562 0.719840555064268 0 0.991317756900199 0 4.63859519900325 0 0 4.51330123729603 3.50169390324551 0 0.849599011151452 1.57531233068744 0.617298482840846 0 1.16156525639703 0 2.42384705459843 3.44028782084042 0.727702672837238 0 3.41427086388281 0 TRUE 1.86950567547116 0.491752874273095 2.10893172325747 1.66768473535982 0.700629180179461 0.439340257780108
"75317" "TRINITY_DN194440_c2_g1" 0 0 0 0 0 0 0 0 0.458382004156013 0.0989584800881688 0 0 0 0.959028218943694 0 0 0 0 0 0 0.876566058751721 1.11303366529989 0 0 0 0 0 0 0 0 TRUE 0 0.0928900807073637 0.159838036490616 0 0.331599954008602 0.809463093900623
"75318" "TRINITY_DN194440_c3_g1" 0 0 0 0 0 0 0 1.83632813392398 0 0 1.70929063572336 0 0 0 0 0 0 0 0 0 0 0 0.348232419239271 0 0 0.0922074380970889 0 0 0 0 TRUE 0 0.590936461607889 0 0.0153679063495148 0.0580387365398785 0.968944781859601
"75319" "TRINITY_DN194440_c3_g2" 1.32250505751888 3.65889695712685 2.26753579806873 3.57398036991888 3.37726259663846 3.35289973729944 2.78575977442701 3.0746766862945 2.79888000741126 2.97379492965261 2.66925358652116 2.99421764740599 2.54002726925751 1.22527492986957 0.994941710176971 3.16510798514454 1.94747914596667 3.24290732212299 2.6156517047923 0.747602230274943 0.718964335759539 0.36289064266586 0.82781902461732 1.75403231835604 3.40952671281098 2.39066768555967 3.23848117147476 1.48800077083407 1.68122435377956 3.36611235243137 TRUE 2.92551341942854 2.88276377195209 2.18595639375638 2.5956688411484 1.17116004274433 0.244957398680545
"75320" "TRINITY_DN194441_c0_g1" 2.40680874847866 2.92504996472736 2.90361677511601 3.2127249609901 2.73898395470051 2.86255057629973 2.92656879107202 2.90708294212449 3.12201002012581 2.98404242609702 3.01238988980608 2.95438245257678 2.09051472988825 1.58207422139633 0.996388746447621 2.48516918005091 2.31730406836191 2.2424500736777 2.60644222813161 2.56949109195872 2.4243846715381 3.29248729162076 2.61164454337366 2.49082681491283 3.58050731907166 3.35205225634249 3.2732174731035 3.12862334841912 2.47144761637739 3.54238188093655 TRUE 2.84162249671873 2.9844127536337 1.95231683663712 3.22470498237512 2.66587944025595 0.190295578639808
"75321" "TRINITY_DN194442_c0_g1" 0 0 0 0 0 0.345964030342872 0 0 0 0 0 0 0 0 0 0 0 0 0 0 0 0 0 0 0 0 0 0 0 0.0867837661420667 TRUE 0.057660671723812 0 0 0.0144639610236778 0 0.937288447258478
"75322" "TRINITY_DN194442_c2_g1" 0 0 0 0 0 0 0 0 0 0 0 0 0 0 0 1.94897455427977 0 0 0 0 0 0.561692721398309 0 0 0 0 0 0 0 0 TRUE 0 0 0.324829092379962 0 0.0936154535663848 0.927950223854272
"75323" "TRINITY_DN194442_c3_g1" 0 0 0 0.929033478645856 0 0.414676780426886 0 0 0 0 0 0 0 0 0 1.54991555362196 0 0 0 0 0 0.189033824390017 1.18966644665005 0 0 0 0 1.17951105027151 2.17727999596932 0.134878054343112 TRUE 0.223951709845457 0 0.258319258936993 0.581944850097324 0.229783378506678 0.694105744225572
"75324" "TRINITY_DN194442_c4_g1" 0 0 0 0.612588406698718 0 0 0 0 0 0 0 0 0 0 0 1.08474462086847 0 1.91647664443772 0 0 0 0 0 0 0 0 0 0 0 0 TRUE 0.10209806778312 0 0.500203544217697 0 0 0.948971739123321
"75325" "TRINITY_DN194443_c11_g1" 0.53605290024021 2.14339341869319 0 1.1036654827657 1.85996954822103 1.6238668618527 4.06548614710942 2.93262815702213 0 2.16928366111573 2.72704913033868 3.23419472295381 0 0 0 0.0593552776164212 0 0 3.51727569320958 1.37183761733042 0 0.924479992359022 0.998556583130331 0.644317778337577 0 0 0 0 0 0 TRUE 1.21115803529547 2.52144030308996 0.00989254626940354 0 1.24274461072782 0.755715494307621
"75326" "TRINITY_DN194443_c12_g1" 6.292174364548 3.90814038981133 6.0380190813576 6.01364091066939 7.43947354160595 5.95093492831454 6.87997526633741 7.37504812225473 6.91762270172628 6.82394038249205 6.67867759715649 6.78555055173926 5.65784004809911 5.28318097894557 4.72475939733651 4.98436149044871 6.38105836652839 4.14616642149108 6.91440905228943 7.3930643393293 6.39006574928668 6.54983856348704 6.97217567223974 7.04621819355337 1.03210084316702 0 0.933572638261024 1.10902617649837 2.96938076494161 1.57918014812715 TRUE 5.9403972027178 6.91013577028437 5.19622778380823 1.2705434284992 6.87762859503093 0.302300358084624
"75327" "TRINITY_DN194443_c12_g2" 3.65202751295585 4.08423438389024 3.37823415521924 3.28850622045497 4.3061893155718 3.94832050386306 6.62772355630785 4.85758295538415 4.00477102966043 3.27783600818515 3.790042166471 4.09322211053902 3.41196851036013 1.48594198341242 2.02680005934372 1.63366369686663 1.77526129234775 1.82293404802837 6.37202922996087 4.52794609890826 5.70586734610249 2.38653507018475 4.25934782162631 3.40435819483331 0 0 0 0 0 0.0114956388378294 TRUE 3.77625201532586 4.44186297109127 2.0260949317265 0.00191593980630491 4.442680626936 0.423426602183172
"75328" "TRINITY_DN194443_c12_g3" 4.13881446890228 0 4.63998457678333 4.6716330565959 5.10240618357239 2.24883840164025 6.0635676550462 4.72388616130114 5.01024275552775 6.75770335103577 5.47803342467025 6.78558978330448 3.15331895240048 0 3.29586993101542 4.75237395577777 4.48000655138599 0 4.89811158903299 4.85539177160777 4.40735275114004 5.23319783049479 4.61882595258744 6.82464058085342 0 0 0 1.88596475675397 3.04246924243396 0.885964756753971 TRUE 3.46694611458236 5.80317052181427 2.61359489842994 0.96906645932365 5.13958674595274 0.474890744099747
"75329" "TRINITY_DN194443_c13_g1" 0 0 0 0 1.42115596066222 0 0 0 0 0 0 0 0 0 0 0 0 0 0 0.13224779829844 0 0 0.0840642647884745 0 0 0 0 0 0 0 TRUE 0.236859326777037 0 0 0 0.0360520105144857 0.961947866899471
"75330" "TRINITY_DN194443_c14_g1" 0 0 0 0 0 0 0 0 0 0 0.187767747046025 0 0 0 0 0 1.22280456104526 0 0 0 0 0 0 0 0 0 0 0 0 0 TRUE 0 0.0312946245076708 0.20380076017421 0 0 0.961611251497639
"75331" "TRINITY_DN194443_c15_g1" 2.32538641465977 6.02779544098985 2.60928217991657 3.90775595305177 5.50760438215404 4.4110872267986 3.64270157183323 6.25587835258279 3.85259817037907 5.77220238744118 5.80879689623151 5.71287086768991 2.54423807415168 1.56364626948406 1.1991226420136 2.79098050474205 5.28891220276619 2.16156525639703 3.97085365434048 6.23764019503539 5.79618241072 5.44300982513041 6.6975097386113 5.68675262661921 0 0 0.852797892818771 0 0 1.32365829102624 TRUE 4.13148526626177 5.17417470769295 2.59141082492577 0.362742697307503 5.63865807507613 0.456439221311426
"75332" "TRINITY_DN194443_c4_g1" 0 0 0 0 0 0 0.681674141792833 0 0 1.14665522211947 0.385154896884344 1.11703005301019 0 0 0 1.22589186169034 0 0.516015147003665 0 2.59072177000984 3.30480305578542 3.37545653587666 2.61635769699669 2.37989816352469 1.34653146202802 1.6177686458044 2.0100636833447 2.90014226035982 0 1.5786972376487 TRUE 0 0.555085718967805 0.290317834782334 1.57553388153094 2.37787287036555 0.745472364665472
"75333" "TRINITY_DN194443_c6_g1" 0 0 0 1.29865831556452 2.3210622180738 0 0 0 0 0 0 0 1.41413553298445 0 0 0 0 0 0 0 0 0 0 0.464668267003444 0 0 0 0 0 0 TRUE 0.603286755606386 0 0.235689255497409 0 0.0774447111672407 0.870238338669516
"75334" "TRINITY_DN194443_c8_g1" 0 0 0 0 0 0 0.812292844873271 0.278579550458423 0 0 0 1.33514020631421 0 0 0 0 0 0 2.151858816727 0 2.36988520228402 1.98768467756676 1.67038715697383 2.93092653106403 1.30451104180995 2.41196851036013 0.924479992359022 3.1101961777542 2.18998265378357 1.84398384404833 TRUE 0 0.404335433607651 0 1.96418703668587 1.85179039743594 0.712842286795367
"75335" "TRINITY_DN194444_c1_g1" 0.01292617444427 2.28332916805164 0 4.04439411935845 3.77135740899056 3.64085225891744 0 0 0 0 0 0 1.43935717847426 0 0 1.21101219348551 0 0 0 0 0 0 0 0 0 0 0 0 0 0 TRUE 2.29214318829373 0 0.441728228659961 0 0 0.951821484046467
"75336" "TRINITY_DN194444_c2_g1" 2.11935617703968 1.4662355621504 2.38432615868584 2.29278174922785 2.02715405150373 1.97085365434048 1.43189034828618 2.09895848008817 2.1811025507538 2.40979822782842 2.26393580857533 2.57288966842058 1.87656605875172 2.19093085956261 2.40490312214513 0.898401859992193 1.85119933859329 1.73292038210826 1.73984810269933 2.16059754588055 1.15120939288489 2.38598315929781 1.58928410667125 2.52732060787705 4.38805173735266 4.80683958179819 4.66772185219572 5.12428677273953 4.70193712408804 4.73243202271035 TRUE 2.04345122549133 2.15976251399208 1.8258202701922 4.73687818181408 1.92570715255181 0.580169636155758
"75337" "TRINITY_DN194444_c5_g1" 0 0 0 0 0 0 0 0 0 0 0 0 0 0 0 0 0 0 0 0 0 0 1.76213616990111 0 0.761285273361619 0 0 0 0 0 TRUE 0 0 0 0.126880878893603 0.293689361650185 0.891993977768991
"75338" "TRINITY_DN194445_c0_g1" 0 0 0 0 1.28983446517751 0.702214251010441 0 0 0 0 0 0 0 0 0 0 0 0 0 0 0 0 0 0.435095151620097 0 0 0 0 0 0 TRUE 0.332008119364658 0 0 0 0.0725158586033496 0.945396020177068
"75339" "TRINITY_DN194445_c6_g2" 0 0 0 0 0 0 0 0 0 0 0 0 0 0 0 0.24731993497982 0 0.0100636833446975 0 0 0 0 0 0 0 0 0 0 0 0 TRUE 0 0 0.0428972697207529 0 0 1
"75340" "TRINITY_DN194445_c7_g1" 0 0 0 0.0565835283663675 0 0 0 0 0 0 0 0 0 0 0 0 0.409255146684838 0 0 0 0 0 0 0 0 0 0 0 0 0 TRUE 0.00943058806106125 0 0.0682091911141396 0 0 0.965435053887091
"75341" "TRINITY_DN194445_c9_g1" 0 0 0 0 0 0 0 0 0 0 0 0 0 0 0 0 0 0 0 0.382943869568991 0 0 0 1.87813676662695 0 0 0 0 0 0 TRUE 0 0 0 0 0.376846772699323 1
"75342" "TRINITY_DN194446_c2_g1" 5.26787283697715 4.21280276576514 4.88645259872287 4.68722869428394 3.99963928114804 4.98240040816852 4.64598979995288 4.58381991481383 4.8222712673636 5.17560443811936 4.6095185904113 5.13154832972926 6.25680310268808 6.6373349185952 5.5581145385984 6.18364530539466 5.79519549081701 5.58508272029882 5.95284606077852 6.57290482270066 5.87614855186387 6.65404880733166 6.05384987677998 6.46161040940232 5.86393845042397 6.00957112020228 6.61744542522707 6.5915597458278 6.55860438688641 6.49967052122706 TRUE 4.67273276417761 4.82812539006504 6.00269601273203 6.35679827496576 6.26190142147617 0.144008719209826
"75343" "TRINITY_DN194447_c3_g1" 0 0.415758666522498 0 0 0 0 0 0.563646269484064 0.442545456105304 0 0 0.641546029087524 0 0.569491091958716 0 0 0 0 0 0 0 0 0 0 1.2147465226824 0 1.62058641045188 0 0.386259141133346 1.24000896473507 TRUE 0.069293111087083 0.274622959112815 0.0949151819931194 0.743600173167115 0 0.852463975928097
"75344" "TRINITY_DN194447_c4_g1" 0 0 0 0 0 0 0 0.52707033551266 0 0 0.534061602421118 0 0 0 0 0 0 0 0 0 0 0 0 0 0 0 0 0 0 0 TRUE 0 0.176855322988963 0 0 0 1
"75345" "TRINITY_DN194447_c4_g2" 0 0 0 0 0 0 0 0 0 0 0 0 0 2.37740143078579 0 0 0 0 0 0 0 0 0 0.221567788538409 0 0 0 0 0 0 TRUE 0 0 0.396233571797632 0 0.0369279647564016 0.976700633550013
"75346" "TRINITY_DN194448_c1_g1" 0 0 0 0 0 0 0 0 0 0 0 0 0 0 0 0 0.728573602559365 0 0 0 0 0 0.195347598322219 0 0 0 0 0 0 0 TRUE 0 0 0.121428933759894 0 0.0325579330537032 0.932969161373678
"75347" "TRINITY_DN194448_c2_g1" 0 0.350497247084133 0 0 0 1.05658352836637 1.40653667020517 1.42492208821069 0 0 0 0.423309237242387 0.0621217119077975 0 0 0 0 0 0.586884812852185 0.018634174139051 0 0 0 0.295135249000818 0.0922074380970889 0.0662614422687213 2.01827808502435 0 0.3928669162308 0 TRUE 0.234513462575083 0.542461332609708 0.0103536186512996 0.42826898027016 0.150109039332009 0.620597335081917
"75348" "TRINITY_DN194448_c2_g2" 0 0 0 0.440420720756767 0 0 0.763836458890951 1.09423606984577 0 0 0.745882688902259 0.754459973625479 0 0 0 0 0 0 0.326537348139952 0 0 0 0 0 0 0 0 0 0 0 TRUE 0.0734034534594612 0.559735865210742 0 0 0.0544228913566586 0.942907738827852
"75349" "TRINITY_DN194449_c0_g1" 0 6.54876026997073 6.66510847935065 5.52484726370445 0.531069492725954 2.65695393320906 0 3.99801492926968 1.95345150136626 0 0 0 5.57009856808917 7.17380703546324 3.53044535469291 4.63191913414743 5.7826182437361 3.85996954822103 0 5.71177020386319 0 0.312665173558394 0 0 0 1.28747229511907 0.0172092900322231 0 0 0 TRUE 3.65445657316014 0.991911071772657 5.09147631405831 0.217446930858548 1.0040725629036 0.711876930346664
"75350" "TRINITY_DN194449_c0_g3" 0 0 0 0 0 0 0 0 0 0 0 0 0.502839758255931 1.25701061820602 0.063502942306158 0.729444006833663 0 0 0 0 0 0 0 0 0 0 0 0 0 0 TRUE 0 0 0.425466220933629 0 0 1
"75351" "TRINITY_DN194450_c3_g1" 0 0 1.82293404802837 0 0 0 0 0 0.961993677420255 0 0.381837083906047 0 0 0 0 0 0 0 1.53953107147415 0 1.87931367631089 0 1.69866299988588 0.979659551715824 0 0 0 0 1.93319491996043 0 TRUE 0.303822341338062 0.223971793554384 0 0.322199153326738 1.01619454989779 0.790888150230515
"75352" "TRINITY_DN194450_c3_g2" 0 0 0 0 0 0 0 0 0 0 0 0 0 0 0 0.358396261956654 0 0 0 0.0384361816561079 0 0 0 0 0 0 0 0 0 0 TRUE 0 0 0.059732710326109 0 0.00640603027601799 0.973188767757882
"75353" "TRINITY_DN194450_c4_g1" 4.06108492060131 4.65918247535313 4.75108875169213 3.22589186169034 3.34596403034287 3.34582213754306 5.15627525423874 5.64342331632819 5.78209398956379 5.17588383293525 5.14783580703476 5.91320058954876 2.22712493444993 0 3.4666271200415 4.01417673056074 1.37962096205571 2.36569253719753 5.93680280901485 6.64066430540157 5.06281249240502 4.83501452602152 6.02183502726224 5.7484880685997 3.24214516084958 3.9993686828089 4.35388783628491 4.3138262963904 4.13569902690319 3.63969523339958 TRUE 3.89817236287047 5.46978546494158 2.24220704738423 3.94743703943943 5.70760287145082 0.318557971488601
"75354" "TRINITY_DN194450_c5_g1" 0 0 0 0.61541629726287 2.36541259249094 0 0 0 0 0 0 0 1.64938552918152 0 0 1.13290581201151 1.72813820341893 0 0 0 0 0 0 0 0 0 0.441483479582645 0 0 0 TRUE 0.496804814958969 0 0.751738257435325 0.0735805799304408 0 0.810311172390185
"75355" "TRINITY_DN194450_c5_g2" 3.34950682236164 4.65139617423713 4.47125250378281 3.66527906108787 2.86927920734301 2.91322452933057 5.13335802240887 4.31860607450373 4.48574882137778 4.64333672605092 4.92295896423617 4.57500972029495 0.729444006833663 1.51551061996901 3.16639409625346 3.29851169276436 1.45838200415601 0.784922701562861 5.62284252184413 5.88247187199881 5.50462039240355 4.62889021902782 5.38453338787021 5.01818904901106 3.02520601886874 3.16735792773851 4.28784163923437 3.84096670448742 3.45890690685087 3.54275331068523 TRUE 3.65332304969051 4.6798363881454 1.82552752025656 3.55383875131086 5.34025790702593 0.358058826552066
"75356" "TRINITY_DN194450_c5_g3" 1.72421368675736 5.11985414461324 4.9862288802274 4.25534965769499 2.47664090866952 2.98713892570064 0 2.20726817311203 0.477159211186641 1.49927188316909 0.146655222119465 1.26783539209762 2.36148765214307 0 4.16968453222917 3.57724753559315 0 4.28236566666567 0 0 0 0 0 0.932817102741851 0 0 0.43616183931445 1.1551015581257 0 0 TRUE 3.59157103394386 0.933031646947473 2.39846423110518 0.265210566240025 0.155469517123642 0.738820705065096
"75357" "TRINITY_DN194450_c6_g1" 0.809825996097451 0 0 2.19597745864259 2.202260983562 0 0 3.25338423580007 0 1.75189213840431 1.36176835941915 1.37016428054021 0 0 0 1.86908175369993 0 0 0 3.31600088612165 2.72202877790284 0.838346736521231 3.23924527034378 1.83228243570098 0 0 0 2.87636959997278 1.21536797220348 0.18269229751619 TRUE 0.868010739717007 1.28953483569396 0.311513625616655 0.712404978282076 1.99131735109841 0.60058297870568
"75358" "TRINITY_DN194451_c3_g1" 0 0 0 0 0 0 0 0 0.212880566344385 0 0 0 0 0 0 0.51500591643373 0 0 0 0 0 0 0 0 0 0 0 0 0 0 TRUE 0 0.0354800943907308 0.0858343194056216 0 0 0.896661106430329
"75359" "TRINITY_DN194451_c6_g1" 0 0 0.171206827418142 0 0 0 0 0 0 0 0 0 0 0 0 0 0.32077347694587 0 0 0 0 0 0 0 0 0 0 0 1.69242719808971 0 TRUE 0.0285344712363571 0 0.0534622461576451 0.282071199681618 0 0.927326223408705
"75360" "TRINITY_DN194451_c7_g1" 0 0 0 0.0840642647884745 0 0 0 0 0 0 0 0 0 0 0 0 0 0.573374526445944 0 0 0 0 0 0 0 0 0 0 0 0 TRUE 0.0140107107980791 0 0.0955624210743241 0 0 0.963346704069003
"75361" "TRINITY_DN194451_c8_g1" 2.78847691185191 3.52431447022215 3.28347734193776 4.3302715534167 4.19676439753784 4.82751419768921 3.25308162540759 3.37086174008528 4.7181972070783 3.790772037862 4.00943675560809 4.4034722487259 5.18320858826074 3.40203995474896 4.07638806851284 3.90236305428898 4.4027221768456 4.38894720089362 3.30903062978875 4.4794245978847 2.95884267524324 4.03790929807576 3.92210268067702 4.02041330254419 3.65592421308382 3.97792097884967 3.47053686509258 4.39773452119544 4.4995270242151 4.51418539642773 TRUE 3.82513647877593 3.92430360246119 4.22594484059179 4.08597149981072 3.78795386403561 0.0757471977026803
"75362" "TRINITY_DN194451_c9_g1" 2.14110576043013 3.26528685756517 1.23695175858808 3.64535581294829 3.34809074937704 3.01827808502435 0.857582955384148 2.4051755086353 0 0.31034012061215 2.14828336250318 0 0 3.64996028519122 0 3.75574217934539 2.66562016406638 1.83794324189103 0 3.06263982828646 0 3.72082566608984 2.64431777833758 0 0.975263321678493 3.35797419504422 0 2.72552304552903 3.71204544855369 1.05102400302447 TRUE 2.77584483732218 0.953563657855796 1.98487764508234 1.97030500230498 1.57129721211898 0.416389973402358
"75363" "TRINITY_DN194452_c0_g1" 0 0 0 0 0.68885174386588 2.31237474677515 0 0 0 0 1.24914190328035 0 0 0 0 0 0 0 0 0 0 0 3.09828479572342 0 0 0 0 0 0 0 TRUE 0.500204415106839 0.208190317213391 0 0 0.516380799287237 0.657038597630842
"75364" "TRINITY_DN194452_c1_g1" 0.0214797274104514 0 0.967906370290147 0 0 0 0.347098670622268 0.829443681366591 0 0 0 0.297484915710575 0 0 0 0 0 0 0 0 0 0 0 0 0 0 0 0 0 0 TRUE 0.1648976829501 0.245671211283239 0 0 0 0.832196778278605
"75365" "TRINITY_DN194452_c2_g1" 0 0 0 0 0.658097205351372 0 0 0 0 0 0.0867837661420667 1.11902410314227 0 0 0 0 0 0 0.167357927738514 0 0 1.55336050333533 0 0 0.604071323668861 0 1.24061962931176 0 2.13093086982645 0 TRUE 0.109682867558562 0.200967978214057 0 0.662603637134512 0.286786405178974 0.774587242859373
"75366" "TRINITY_DN194453_c0_g1" 0 0 0 0.752748591407134 0 0 0 0 0 0 0 0 0 0 0 1.70177082237904 0 0 0 0 0 0 0 0 0 0 0 0 0 0 TRUE 0.125458098567856 0 0.283628470396507 0 0 0.889416867784405
"75367" "TRINITY_DN194453_c5_g1" 0 0 0.24000896473507 0 0.167357927738514 0 0.57918014812715 0 0 0 0 0 0 0 0 0 0.0482361856528476 0 0 0 0 0 0 0 0 0 0 0 0 0 TRUE 0.0678944820789307 0.0965300246878583 0.00803936427547461 0 0 0.803341378498693
"75368" "TRINITY_DN194454_c5_g1" 2.53754457196457 1.94972167756984 2.82191425930924 2.44387182839776 2.85598969730848 2.9701173976055 2.61164454337366 2.75574217934539 2.01578299724093 3.08168048865633 2.32912359629157 2.25368678273227 3.63226821549951 0 0 1.36008329591333 0.718087583960517 1.22835695420105 2.37490036970135 1.39889757120247 3.85199883711245 3.37837289590703 3.12944788695725 2.03632749181777 1.4630992673481 0.813935070481317 1.15704371014558 0 0 0.832687516439532 TRUE 2.5965265720259 2.50794343127336 1.1564660082624 0.711127594069089 2.69499084211639 0.353238655149236
"75369" "TRINITY_DN194454_c5_g2" 0 1.95642843312336 0.357270475679559 1.56022582239965 2.89820835250872 1.8571848057912 2.39862399671775 2.09659920721425 3.25565179278319 1.58688481285218 2.08338358771008 1.86393845042397 5.10869171607241 2.1394694950388 2.47222780298904 4.6095185904113 5.21027196026214 3.95503376117423 1.85159914323515 1.38183708390605 1.78868571061353 1.41845983758099 2.0597013721463 1.63598650374562 1.25156762060825 1.4125105712498 0.698662999885884 0 0 0.0854246562526777 TRUE 1.43821964825041 2.21418030795024 3.91586888765799 0.574694307999436 1.68937827520461 0.622275878665639
"75370" "TRINITY_DN194455_c14_g1" 0 0 0 0 0 0 0 0 0.412510571249805 0 0.636914580355878 0 0 0 0 0 0 0 0 0 0 0 0 0 0 0 0 0 0 0 TRUE 0 0.17490419193428 0 0 0 1
"75371" "TRINITY_DN194455_c15_g1" 0 0 0 0 0.236339539168374 0 0 0 0 0.910732661902913 0.126972856257766 0 0 0 0 0 0 0 0 0 0.0426443374084937 0 0 0.0398402645317911 0.781569544815974 1.35501626421955 0.51500591643373 0 0 0.473007567916174 TRUE 0.0393899231947289 0.172950919693446 0 0.520766548897571 0.0137474336567141 0.891463710071479
"75372" "TRINITY_DN194455_c16_g2" 0.972325041557152 1.68571593599065 3.31004922535138 2.51172103270762 0.7982579326445 3.68302266506368 0.601221085584946 2.04334450487717 3.62023449069385 4.43542857625374 2.62713987096555 3.12829340100982 0 0 0 0 0 0.00288250853312137 0 1.86671019967403 0 1.81885056089543 1.85079942312548 0.364012053558615 0 0 1.49620666592348 0 0 0.797428082152313 TRUE 2.16018197221916 2.74261032156418 0.000480418088853561 0.382272458012633 0.983395372875593 0.678560768050974
"75373" "TRINITY_DN194455_c17_g1" 8.29245048019377 8.37338720816059 8.40950549854809 4.43822630507018 7.32957212576538 7.23145160943605 7.47799296351637 7.85746476619148 8.36446300042711 8.60838790237781 8.65328577891961 7.67461600861502 3.63761024622529 2.52180456172394 3.46949530198199 0 3.90525461399739 2.64247053731582 7.47338105597243 6.630740360602 7.15861978578223 5.54030630553126 6.78659636189081 6.49470360860999 6.21988484885859 6.25069634786083 6.30235561143441 5.82481875891563 6.12459696080808 6.53696983947049 TRUE 7.34576553786234 8.1060350700079 2.69610587687407 6.20988706122467 6.68072457973145 0.292734275831656
"75374" "TRINITY_DN194455_c1_g1" 0 1.2862897581341 0 0 2.22156778853841 1.23388806017428 3.47209780118306 3.55114683733661 4.02041330254419 0.842375488206288 1.16607267594671 2.27947129564447 2.74781702891167 0 3.17424660739241 0.220329954879556 3.88430485905842 0 2.56632808613291 2.91895861891761 0 3.11270013274936 0.674460651560259 0 0 2.43055290956901 2.17919253938802 0 0 0.317304068361915 TRUE 0.790290934474464 2.55526290014355 1.67111640837367 0.821174919553158 1.54540791489336 0.527642519970898
"75375" "TRINITY_DN194455_c25_g1" 0 0 0 0 0 1.0703893278914 0 0 0 0.196607044094818 0 0 0 0 0 0 0 0 0 0 0 0 0 0 0 0 0 0 0 0 TRUE 0.178398221315233 0.0327678406824696 0 0 0 0.954080482920611
"75376" "TRINITY_DN194455_c7_g1" 0 0 0.453122446595813 0 3.8375396343794 0 0 0 5.34791364248367 0 1.24974871508357 0 0 0 4.00674683244058 0 4.94747914596667 0 0 0 0 0 0.888304895208487 0 0 0 0 0 0.0172092900322231 0 TRUE 0.715110346829203 1.09961039292787 1.49237099640121 0.00286821500537052 0.148050815868081 0.670718645804129
"75377" "TRINITY_DN194455_c7_g2" 0 0 0 0 0 1.93809756107409 0 0 0 0 0 3.17903325757269 0 0 0 0 0 4.61794491742059 0 0 0 0 0 2.84779651832754 0 0 0 0 0 4.77119892042008 TRUE 0.323016260179016 0.529838876262116 0.769657486236764 0.795199820070013 0.474632753054591 0.3406860380238
"75378" "TRINITY_DN194456_c3_g1" 0 0 0 1.35727047567956 0 0.641546029087524 0 0 0 0 0 0 0 0 0 0 0 0 0 0 0 0 0 0 0 0 1.19597745864259 0 0 0 TRUE 0.333136084127847 0 0 0.199329576440431 0 0.850414300688653
"75379" "TRINITY_DN194456_c3_g2" 0 0 0 0 0 0 0 0 0 0 0 0 0 0 0 0 0 0 1.22032995487956 0 0 0 0 0 0 2.10097764772482 0 0 0 0 TRUE 0 0 0 0.35016294128747 0.203388325813259 0.854790226326174
"75380" "TRINITY_DN194456_c4_g1" 0.994217647405994 1.12035194036522 2.05172011644733 2.39231742277876 2.28953940534605 2.36597242759338 1.16414264884831 1.09895848008817 1.00504061670053 0 0.529071299829111 1.58111017522555 2.2066432239834 0.738119288782576 2.53754457196457 0.530070742225084 0.824564212089827 1.61729848284085 1.93885033700606 2.29631056070809 0 2.11203283623382 1.15380533607904 0 0.0496307677246004 0.7311832415722 0.228972569760161 0.732920382108257 0 0.379620962055708 TRUE 1.86901982665612 0.896387203448611 1.40904008698105 0.353721320536821 1.25016651167117 0.477090201655079
"75381" "TRINITY_DN194457_c3_g1" 0 0 2.49005662446431 0 0 1.86433474078243 0 0 0 0 0 0 0 0 0 0 0 0 0 0 0 0 0 0 0 0 0 0 0 0 TRUE 0.72573189420779 0 0 0 0 1
"75382" "TRINITY_DN194457_c4_g1" 1.03351110236132 0 1.56169272139831 0 0.227741075839128 1.70708299177171 0 0 0 0 0 0 0 0 0 0 0 0 0 0 0 0 0 0 0 0 0 0 0 0 TRUE 0.755004648561744 0 0 0 0 1
"75383" "TRINITY_DN194457_c4_g2" 1.93395025769542 2.83390207666916 0 1.80529245560071 7.62262292575847 5.09178444720043 0 0 0 0 0 0 0 0 0 0 2.67513845051136 0 0 0 0 0 0 0 0 0 0 0 0 0 TRUE 3.21459202715403 0 0.445856408418561 0 0 0.96532558372475
"75384" "TRINITY_DN194457_c4_g3" 0 3.84167126830553 0 0.612588406698718 5.15627525423874 2.96365907302211 0 0 0 0 0 0 0 0 0 0 0 0 0 0 0 0 0 0 0 0 0 0 0 0 TRUE 2.09569900037752 0 0 0 0 1
"75385" "TRINITY_DN194457_c5_g1" 3.68627640180745 3.84689442670347 3.69932952567316 3.63098783738895 3.53094468671862 3.65168318063211 4.31665262438687 4.33478277623016 3.76574689179985 4.46165951713111 4.53306492186964 4.45982502727698 5.30833903013941 4.68313498512609 4.35558014737736 5.08163788540974 4.83784235059822 4.88767148242432 4.96370530657948 4.68560381669463 5.34294580163707 4.73768676140986 5.18638170155351 5.10253216296799 4.82390218007865 4.56675427951814 4.36401205355861 4.41859476346754 4.24914190328035 4.611113348761 TRUE 3.67435267648729 4.31195529311577 4.85903431351252 4.50558642144405 5.00314259180709 0.132998491139714
"75386" "TRINITY_DN194458_c3_g2" 0 0 0 0 0 0 0 0 0 0 0 0 0 1.31788288282941 0 0 0.108357178090419 0.169925001442312 0 0 0 0 0 0 0 0 0 0 0 0.648925559453121 TRUE 0 0 0.266027510393691 0.108154259908854 0 0.898361771167202
"75387" "TRINITY_DN194459_c0_g1" 0 0 0 0 0 0 0 0 0 0 0 1.09220743809709 0 0 0 0 0 0 0 0 0 0 0 1.65992455840238 0 0 0 0 0 0 TRUE 0 0.182034573016182 0 0 0.276654093067063 0.835503452164672
"75388" "TRINITY_DN194459_c2_g1" 1.75317662732212 0.503857532577429 2.38072944850355 1.85519240795915 0.49467161164755 1.7311832415722 0 0.18269229751619 1.16800012451782 1.21536797220348 0 0.324234562270531 0.32883646422954 0 0 2.35078010073486 0 0 0 0 1.01792190799726 0.937344392150232 0 0.0551956542421246 0 0 0 0.427606172781899 0 0.519038609600059 TRUE 1.45313514493033 0.48171582608467 0.446602760827399 0.157774130396993 0.33507699239827 0.755499391322019
"75389" "TRINITY_DN194459_c3_g1" 1.27560307933685 1.98148736779826 0 2.77357442277131 2.34964835324329 2.76404885418628 1.92903347864586 0.886745224742109 2.70265754339091 0.237563718317676 0 3.04019107183829 1.11769504266975 0 0.815575428862573 4.20765862888883 0.571434115876509 2.05102400302447 2.04718936371245 0 0.734655433479005 3.20351441113076 2.83895176695194 1.10165007609443 0 0 2.79410389855975 0 0 0 TRUE 1.857393679556 1.46603183948914 1.46056453655369 0.465683983093291 1.65432684189477 0.320740770174627
"75390" "TRINITY_DN194460_c5_g1" 0 0 0 0 0 0 0 0 0 0 0.298658315564515 0 0 0 0 0 0 0 0 0 0 0 0.158337027167101 0 0 0 0 0 0 0 TRUE 0 0.0497763859274192 0 0 0.0263895045278501 0.867459719924576
"75391" "TRINITY_DN194461_c19_g1" 5.22407887320502 3.27813347108124 2.22620022869822 1.57676397767313 0 3.6216416549516 0.660837367696284 0 1.95902821894369 0 0 0 0 0 0.192825403552391 0 0 1.2606279081267 3.14942196849116 0 3.04701481951759 4.04745114041639 0 4.46721425769088 3.26858410509428 0 2.85778198898326 3.43522853072072 0 2.61917821605907 TRUE 2.65446970093487 0.436644264439996 0.242242218613182 2.03012880680956 2.45185036435267 0.513945699549912
"75392" "TRINITY_DN194461_c5_g1" 0.859969548221026 0.563646269484064 0.488515008957812 2.15574923267795 2.30771994930007 3.7583031771319 2.55900226618952 0 2.04684025420297 2.99168056214312 0 3.94073056018486 2.74738739965272 0 1.5786972376487 3.22404027421793 0 3.60869098413692 3.26738597772062 0 2.60383401878455 3.44493204894218 0 5.02041330254419 2.85179900401553 0 2.58808495853398 0 0 2.46519088792598 TRUE 1.68898386429547 1.92304227378675 1.85980264927605 1.31751247507925 2.38942755799859 0.289647719208912
"75393" "TRINITY_DN194461_c6_g1" 0 0 0 0 0 0 0.0143552929770701 0 0.0854246562526777 0 0 0.0114956388378294 0.265436896049098 0 0 0 0 0 0 0 0 0 0 0 0 0 0 0 0 0 TRUE 0 0.0185459313445962 0.0442394826748497 0 0 0.895195817043654
"75394" "TRINITY_DN194461_c7_g1" 0 0 0 0.871055075086629 0 1.33856703700115 0 0 0.855192407959154 0 0.361768359419153 0 1.34936527759421 0.0551956542421246 0 1.86671019967403 0 1.32538641465977 0 0 0.713695814843359 0 0.298658315564515 0 0 0 0 0 0 0 TRUE 0.36827035201463 0.202826794563051 0.766109591028356 0 0.168725688401312 0.75857800122763
"75395" "TRINITY_DN194461_c8_g2" 5.21695921580219 5.08674131333288 4.86957533714615 5.4485375893314 3.98468048425219 5.46535416814627 3.22172244309619 3.58916423669977 3.82303598726465 3.79483171849419 3.65935375917005 3.40244932671885 5.70426333741901 6.61149700893226 6.14590158531945 5.63154086734149 6.25570843606869 5.9510981726395 5.54303182025524 5.27041681146566 6.6498597194174 5.37437876911687 6.07094740551821 6.01171925355082 4.24298351610969 3.68414547237453 3.88137096086544 3.59347329337305 3.40026466600854 3.66380001553176 TRUE 5.01197468466851 3.58175957857395 6.0500015679534 3.74433965404384 5.8200589632207 0.249664125018997
"75396" "TRINITY_DN194462_c1_g1" 1.19219416528335 1.69465736554709 2.11403380055027 2.6999957436674 0 2.02005765234125 1.30801131455218 1.75274859140713 1.21536797220348 0 0 1.69643902065575 1.71852602646226 1.65672517002125 1.57676397767313 2.43429461795993 0 1.89141918684608 0.200378797984026 0.968643755964717 2.48233202074738 0.0313951962755343 0 0 1.81229284487327 0 2.18491500408245 0.843179890257174 0 1.24427819857814 TRUE 1.62015645456489 0.995427816469757 1.54628816316044 1.01411098963184 0.613791628495276 0.356602477185281
"75397" "TRINITY_DN194462_c2_g1" 2.22804904788446 0 2.63876894441695 1.40925514668484 1.03773362744651 0 0 0 0 0 0 0.264236151043547 0 1.96421377794694 1.07929276727285 0.22404027421793 0.22650852980868 0 0 1.71149490665009 1.70973175942069 0.35501626421955 0.686164326061359 0 0 0 0 0 0 0 TRUE 1.21896779440546 0.0440393585072579 0.582342558207734 0 0.743734542725281 0.719000685307577
"75398" "TRINITY_DN194462_c3_g1" 0 0 0 0 0 0 0 2.12994238397696 0 0 0 0 0 0 0 1.65168318063211 0 0 0 4.29704464459962 0 3.36946648365072 0 0 0 2.25882039687641 0 0.699551632523089 0 0 TRUE 0 0.354990397329493 0.275280530105352 0.493062004899917 1.27775185470839 0.780213010805778
"75399" "TRINITY_DN194462_c4_g2" 0 0 0 0 0 0 1.54794331129035 0 0 0 0 0 0 0 0 0 0 0 2.38183708390605 0 0 0 0 0 0 0 0 0 0 0 TRUE 0 0.257990551881725 0 0 0.396972847317675 0.837526323509936
"75400" "TRINITY_DN194462_c4_g3" 0 0 0 0 0 0 2.51020240620857 0 0 0 0 0 0 0 0 0 0 0 2.67626740826589 0 0 0 0 0 0 0 0 0 0 0 TRUE 0 0.418367067701428 0 0 0.446044568044315 0.76551274375128
"75401" "TRINITY_DN194462_c4_g4" 0 0 0 0 0 0 0 0.91226662806645 0 0 0 0 0 0 0 0 0 0 0 1.58303762379666 0 0.939602720356044 0 0 0 0 0 0 0 0 TRUE 0 0.152044438011075 0 0 0.420440057358785 0.909592083728759
"75402" "TRINITY_DN194462_c4_g5" 0 0 0 0 0 0 0.711054321812066 0 0 0.283329168051641 0 0 0 0 0 0 0 0 1.51853513898218 2.04544297076117 0 2.64200835725712 1.25156762060825 0.538041453333664 0 0 0 1.26723614181241 1.1551015581257 0 TRUE 0 0.165730581643951 0 0.403722949989685 1.33259925682373 0.893168646028113
"75403" "TRINITY_DN194462_c4_g6" 0 0 0 0 0 0.263034405833794 1.26303440583379 0.930548119247855 0 1.11902410314227 1.02219023963407 0 2.7583031771319 3.80136562762277 0.491596594410448 0 0 0 2.43429461795993 2.5935928058646 0 2.71962155012405 0.630405471482323 0 0.144046369616707 1.75745001623129 0.0662614422687213 0 1.01149563883783 0 TRUE 0.0438390676389656 0.722466144642998 1.17521089986085 0.496542244492425 1.39631907423848 0.563484736115043
"75404" "TRINITY_DN194463_c0_g1" 2.68997002548213 2.33227828305693 2.62877359520165 1.69510298564048 1.8491986517647 1.66902676550963 2.29836505506124 2.21319172671244 1.85678654628808 1.99059187258758 2.20945336562895 2.12961273813047 1.94785314338702 2.08983709011962 2.46519088792598 1.77019475495132 1.05866283937856 1.39506279951758 2.20006486151431 2.32394645542167 1.91073266190291 2.34454447395471 2.07416287550701 1.64385618977472 1.84237548820629 2.33170521649889 2.19029879162659 2.86453284514812 2.71105432181207 2.37211631819884 TRUE 2.14405838444259 2.11633355073479 1.78780025254668 2.3853471635818 2.08288458634589 0.147809918592683
"75405" "TRINITY_DN194464_c0_g1" 5.22025255500074 3.94691796798583 4.69955163252309 0 2.85259817037907 2.05658352836637 2.600269753509 2.83774145224934 1.06557231159362 2.95698592461258 3.06281249240502 3.30524096595448 2.94260833611166 3.91322452933057 4.82908844400489 3.1138671594827 2.9038095585787 2.87204072453461 3.73530554015507 3.89811158903299 3.82171021503467 4.28184659157661 4.53269098907367 3.70132725741294 3.97507985438749 2.70177082237904 3.24656010189706 4.55071600756074 4.68347189285523 2.44095219802964 TRUE 3.12931730904252 2.63810381672067 3.42910645867385 3.5997584795182 3.99516536371433 0.199264304540672
"75406" "TRINITY_DN194464_c2_g1" 1.42921422983958 0 0 0 0 0 3.18507363787676 3.17919253938802 3.73822740036724 2.46126660848879 1.94485844580754 2.43935717847426 3.76892533556375 1.86789646399265 0 0 0 0 3.120020095616 1.84157063739552 1.53007074222508 1.35106289894039 1.59454854955035 0.144046369616707 4.87066062667928 5.0071955014042 4.0972736789614 3.25187054870194 5.98584193700334 5.61016851958989 TRUE 0.238202371639931 2.8246626350671 0.939470299926068 4.80383513539001 1.59688654889067 0.708606681031051
"75407" "TRINITY_DN194464_c3_g1" 1.78324709737812 0 1.05866283937856 0 0 0 1.25882039687641 0 0 0 0 0 0.0313951962755343 0 0.708407983483596 0.577247535593151 1.02998286621571 0 0 0 0 0 0 0 0.317304068361915 0 0.130930869826449 0 0 0 TRUE 0.473651656126113 0.209803399479402 0.391172263594666 0.0747058230313939 0 0.643365816752493
"75408" "TRINITY_DN194464_c4_g1" 0 0 0 0 0 0 0 0 0 0 0 0 5.54735728244656 2.81188199621867 7.97592819509313 4.79217860507776 8.36929634448656 8.07437163320974 0 0 0 0 0 0 0 0 0 0 0 0 TRUE 0 0 6.26183567608874 0 0 1
"75409" "TRINITY_DN194464_c4_g2" 0 1.1947174628936 0 0 0 0 0 0 0 0 0 0 5.36285558452604 0 7.93259863201796 0 8.68307882618796 4.89034940719884 0 0 0 0 0 0 0 0 0 0 0 0 TRUE 0.199119577148933 0 4.47814707498847 0 0 0.988883818808617
"75410" "TRINITY_DN194464_c4_g3" 0 1.72944400683366 0 0 0 0 0 0 0 0 0 0 4.9529858003903 3.84849775538515 4.94822704387917 4.5101390954004 8.55853933848777 4.10022079099282 0 0 0 0 0 0 0 0 0 0 0 0 TRUE 0.288240667805611 0 5.1531016374226 0 0 0.98601615647786
"75411" "TRINITY_DN194464_c4_g4" 0 2.5197934862411 0 0 0.366252263699564 2.06143060049775 0 0 0 0 0 0 4.30261150889447 0 1.5528688710113 5.33019983285091 2.30275771563804 4.4463885811617 0 0 0 0 0 0 0 0 0 0 0 0 TRUE 0.824579391739735 0 2.98913775159274 0 0 0.931035346957466
"75412" "TRINITY_DN194464_c7_g1" 0 0 0 0 0 0 0 0 0 0 0 0 1.65535182861255 0 0 1.55090066464752 0 0 0 0 0 0 0 0 0 0 0 0 0 0 TRUE 0 0 0.534375415543346 0 0 1
"75413" "TRINITY_DN194465_c10_g1" 0 0 0 0 0.168642035558839 0 0 0 0 0 0 0 0.261831658752137 0 0 0 0 0 0 0 0 0 0 0 0 0 0 0 0 0 TRUE 0.0281070059264732 0 0.0436386097920228 0 0 0.838978567027981
"75414" "TRINITY_DN194465_c1_g1" 0 1.32192809488736 0 0 0 0 0 0 0 0 0 0 2.30538690647769 0 0 0 0 0 0 0 0 0 0 0 0 0 0 0 0 0 TRUE 0.220321349147894 0 0.384231151079614 0 0 0.856647913288112
"75415" "TRINITY_DN194465_c2_g1" 0 0 0 0 0 0 0 0 0 0 0 0 0.656267534794289 0 0 0 0 0 0 0.169925001442312 0 0 0.173767067736706 0.684369929013007 0 0 0 0 0 0 TRUE 0 0 0.109377922465715 0 0.171343666365338 0.840411488813803
"75416" "TRINITY_DN194465_c7_g1" 0 0 0 0 0 0 0 0 0 0 0 0 0 0 0 0 0 0.228972569760161 0 0 0.800744623936777 0 0 0 0 0 0 0 0 0 TRUE 0 0 0.0381620949600268 0 0.133457437322796 0.928512610976256
"75417" "TRINITY_DN194465_c7_g2" 0 0 0 0 0 0.16478627814334 0 0 0 0 0 0 0 0 0 0 0 1.12895322038601 0 0 0 0 0 0 0 0 0 0 0 0 TRUE 0.0274643796905566 0 0.188158870064334 0 0 0.963509055298368
"75418" "TRINITY_DN194465_c8_g1" 0 0 0 1.1609201881811 0 1.22280456104526 0 0.94335876267781 0 0 0 0.61541629726287 0 0 0 0.439357178474257 0 0 0 0 0 0 0 0 0 0 0 0 0 0 TRUE 0.397287458204394 0.259795843323447 0.0732261964123762 0 0 0.790440125368561
"75419" "TRINITY_DN194465_c8_g2" 6.84394616872072 5.65291665793111 6.63260267255428 5.94834386791305 6.39197388306029 6.39343336223473 6.50700173276412 6.22357700580371 6.78045446632361 6.74765593293239 6.7561693281393 6.51096191927738 5.72019636720087 6.56734769628426 6.5942200840686 6.28835856219366 6.42376303385139 6.38034850234509 6.838485411741 6.77535348617089 7.99301195562414 7.10694499139723 7.80376303860936 7.68632543220869 6.01934608880481 5.09996841715489 5.53878645466232 5.96354348264613 6.25861314153033 5.81723951098945 TRUE 6.31053610206903 6.58763673087342 6.32903904099065 5.78291618263132 7.36731405262522 0.151314580934266
"75420" "TRINITY_DN194466_c12_g1" 0 1.33742566428269 0 0.612588406698718 0 0 0 0 0 0 0 0 0 0 0 0 0 0 0 0 0 0 0 0 0 0 0 0 0 0 TRUE 0.325002345163568 0 0 0 0 1
"75421" "TRINITY_DN194466_c3_g1" 0 0 0 0.144046369616707 0 0 0 0 0 0 0 0.386259141133346 0 0 0 0 0 0 0 0 0 0 0 0 0 0 0 0 0 0 TRUE 0.0240077282694511 0.0643765235222244 0 0 0 0.906768310263123
"75422" "TRINITY_DN194466_c5_g4" 0 1.27798474729977 0 0.0440443327060212 0 0 0 1.19093085956261 0 0 0 0 0.625738061908648 1.41467678042689 0 3.82548037055194 0 0 0 0.725959234509188 0 0.953078952612507 0 0 0 1.07450543636363 0 0 0 0 TRUE 0.220338180000964 0.198488476593769 0.977649202147913 0.179084239393938 0.279839697853616 0.775545616997934
"75423" "TRINITY_DN194466_c5_g5" 0 0 0 0 0 0 0.11503324294624 0 0 0 0 0 0.969380764941608 0 0 0 0 0 0.972325041557152 0 0 0 0 0 1.42007811597937 0.0745054363636298 1.40053792958373 0 0 1.25459404303314 TRUE 0 0.0191722071577067 0.161563460823601 0.691619254159979 0.162054173592859 0.876091563561764
"75424" "TRINITY_DN194466_c6_g1" 2.57167680997093 4.34383417162098 4.80761252317263 3.89345929330089 4.10148199838225 4.03351110236132 4.28199491780312 4.45733162548501 4.65683955614943 4.29035067472048 4.36415216865035 5.17743947146176 6.86335620153411 4.35874789008506 6.58254094977358 6.19035805976065 6.39992301373686 6.15785216914174 5.47819525793917 5.33102440417264 6.33735429849697 4.79176198736822 5.43716114325472 5.13286469494586 4.74054984201803 3.92267359284945 4.852947666506 3.70796645477598 3.93932062257951 5.06333036080695 TRUE 3.95859598313484 4.53801806904503 6.09212971400533 4.37113142325599 5.41806029769626 0.249613573924138
"75425" "TRINITY_DN194466_c6_g2" 0 0 0.0172092900322231 0.897627674279551 1.31556623031895 0 0 0.650764559116902 0.591679416935737 0 0 0 0 1.99276843076892 2.95009509417369 3.27037943255718 2.27947129564447 0 0 0.875780063068488 1.71545412711572 1.12167855658825 0.591679416935737 0 0 0 0 0.577247535593151 0.332278283056929 0 TRUE 0.371733865771787 0.207073996008773 1.74878570885738 0.15158763644168 0.717432027284699 0.793023879630609
"75426" "TRINITY_DN194467_c0_g1" 0 0 0 0 0 0 1.2606279081267 0 0 0 0 0 0 0 0 0 0 0 1.58688481285218 0 0 0 0 0 0 0 0 0 0 0 TRUE 0 0.21010465135445 0 0 0.264480802142031 0.801398958210944
"75427" "TRINITY_DN194467_c0_g2" 0 0 0 0 0 0 0 0 0 0 0 0 0 0 0 0 0 0 0 0.298658315564515 0 0 0.398350370345965 0 0 0 0 0 0 0 TRUE 0 0 0 0 0.116168114318413 1
"75428" "TRINITY_DN194467_c1_g1" 1.28036248997378 0 0 0 0 0 2.06522762277562 0 0 0.151858816727005 1.1263121303287 1.35162832910278 0 0 0 0 0 0 2.76000798683207 0 0 1.11370049916473 0.981121989794311 1.75317662732212 2.59765035104811 0 0.31150311546827 0 0 0 TRUE 0.213393748328963 0.782504483155685 0 0.484858911086063 1.10133451718554 0.663872075317591
"75429" "TRINITY_DN194468_c0_g1" 0 0 0 0 0 0 1.42921422983958 0 0 0 0 0 0 0 0 0 0 0 0.367371065648529 2.46152855947288 0 0 0 0 2.55704241526372 2.14339341869319 0.388465097283154 0 0 3.17184731357334 TRUE 0 0.238202371639931 0 1.37679137413557 0.471483270853568 0.871134135529597
"75430" "TRINITY_DN194469_c1_g1" 0 0 0 0 0 0 0 0 1.68212378961972 0 0 0 0.302172799740752 0 0 0 0.24000896473507 0 0 0 0 0 0 0.206643223983395 0 0 0 0 0 0 TRUE 0 0.28035396493662 0.0903636274126371 0 0.0344405373305659 0.888708400493446
"75431" "TRINITY_DN194469_c4_g2" 3.02290040211008 2.18586654531133 3.49876146567185 3.61859106247932 3.03351110236132 3.14355668413114 2.91571210014802 3.90948511231697 2.39451414195596 3.80250344058368 2.77841886647074 3.3953370500727 4.44757919654888 2.80508604669545 4.53847608419431 4.97714251742896 3.34879895961211 5.16783960212089 4.23473122601661 5.58315800387441 4.88376742418589 4.95046841415012 5.51004412397851 5.06686416170014 4.51998214370155 4.03157164035829 4.82888541194729 4.38991092507167 4.59586166415425 4.93050081079116 TRUE 3.08386454367751 3.19932845192468 4.21415373443343 4.54945209933737 5.03817222565095 0.253360238820096
"75432" "TRINITY_DN194470_c17_g1" 0 0 0 0 0 0 0 0 0 0 0 0 0.752748591407134 0 0 0.671746266863223 0 0 0 0 0 0 0 0 0 0 0 0 0 0 TRUE 0 0 0.237415809711726 0 0 1
"75433" "TRINITY_DN194470_c8_g2" 5.61241147935572 4.99670509225327 5.25821738953602 4.9979697822671 5.60673831741759 4.69977370518433 5.00432160595009 4.84664374556075 4.41899946543127 5.90669822344464 5.53614617492151 5.79490967742829 5.38536200707121 5.05384987677998 6.1035396022996 4.85134927831811 5.7826182437361 5.53144384598003 4.50677964056778 4.8012104017597 5.43646170318241 5.04583609353236 5.65838288188166 5.83761531938913 7.74162203407836 6.36297828428841 7.89197807429806 8.28888452578296 7.79947591080117 8.47326739592964 TRUE 5.195302627669 5.25128648212276 5.4513604756975 7.75970103752977 5.21438100671884 0.31980850518279
"75434" "TRINITY_DN194470_c8_g3" 0.809825996097451 0 0 0 0 0 0 0 0 0.360645202460216 0 0 0 0 0 0 0 0 0 0 0 0 0 0 0 0 0 0 0 0 TRUE 0.134970999349575 0.0601075337433694 0 0 0 0.888665835562774
"75435" "TRINITY_DN194471_c0_g1" 0 0 0 0 0 0.11503324294624 0 0 0 0 0 0 0.0690146779151805 0 0 0 0 0.00863030514344006 0 0 0 0 0 0 0 0 0 0 0 0 TRUE 0.0191722071577067 0 0.0129408305097701 0 0 0.831255337435572
"75436" "TRINITY_DN194471_c1_g1" 0 0 0 0 0 0 0 0 0 0 0 0 0 0 0 0 0 0 0 0 0 0 0 0 0 0 0 0 0.589763486984977 0.636914580355878 TRUE 0 0 0 0.204446344556809 0 1
"75437" "TRINITY_DN194471_c2_g1" 0 0 0 0 0 0 0.189033824390017 0 0.7311832415722 0 1.64754476970897 1.17056605679207 0 0 0 0 2.25398926623079 0 0 0 0.246104009883917 0 1.24853483613868 1.0703893278914 0 0 0 0.979659551715824 2.59741198755465 0.84478735007906 TRUE 0 0.623054648743875 0.375664877705131 0.736976481558256 0.427504695652332 0.516190727319499
"75438" "TRINITY_DN194471_c3_g1" 0 0 0 0.0114956388378294 0.018634174139051 0 0 0 0 0 0.0840642647884745 0 0 0 0 0 0.401630466584741 0 0 0 0 0 0 0 0 0 0 0 0 0 TRUE 0.00502163549614674 0.0140107107980791 0.0669384110974568 0 0 0.928918441660812
"75439" "TRINITY_DN194471_c4_g1" 0 0 5.75731666425352 4.68217998574558 6.25972443557391 0 0 0 5.32901592846504 5.74057682517647 5.36064520246022 0 0 0 5.70163222297641 0 0 0 0 0 4.23319783049479 1.9271379389685 1.56413424345824 0 4.40660469458413 0 9.49050595219308 9.62763966607171 9.71686232150853 0 TRUE 2.78320351426217 2.73837299268362 0.950272037162735 5.54026877239291 1.28741166882026 0.649869864996754
"75440" "TRINITY_DN194471_c5_g1" 0 0 0 0 0 0 0 0 0.889084098598149 0.644317778337577 1.38956681176273 0 0.617298482840846 0 0 0 0.861558419572029 0.874206785877799 0 0.667210912480871 0 0.877351626449262 0.130930869826449 0.827006009638977 1.63552224145975 1.61729848284085 1.72770267283724 2.97507985438749 3.46897423830468 2.77631458511622 TRUE 0 0.487161448116409 0.392177281381779 2.36681534582437 0.41708323639926 0.863062620391505
"75441" "TRINITY_DN194471_c5_g2" 0 0 0 0.212880566344385 0 0.497740088609093 0 0 0 0 0 0 1.09491164702547 0 0 0.162210036314307 0 0 0 0 0 0 0 0 0 0 0 0 0 0 TRUE 0.11843677582558 0 0.209520280556629 0 0 0.858681012273692
"75442" "TRINITY_DN194471_c6_g1" 0 0 0 0 0 3.77967996361476 0 0 1.86868676532214 0 0 1.48284828306847 0 0 0 0 0 0 0 0 1.88088139723765 0 0 2.00575926928868 0 0 0 0 0 0 TRUE 0.629946660602459 0.558589174731767 0 0 0.647773444421056 0.541299567939037
"75443" "TRINITY_DN194471_c8_g1" 0 0 0 0 0 0 0 0 0 0 0 0 0 0.539034702970754 0.631337144127481 0 0 0 0 0.769771739249448 1.52907129982911 0 0 0 0 0 0 0 0 0 TRUE 0 0 0.195061974516373 0 0.383140506513093 0.872721644409512
"75444" "TRINITY_DN194472_c0_g1" 0 0 0 0 0 0 1.26243315763135 0.205392512989685 0.341416524478722 0.564622052436981 0 0 0 2.59621957898946 0 0 1.98804839748319 0 4.46061152286663 2.50969584193339 0 0 0 0 0 0 0 0 0 0 TRUE 0 0.395644041256123 0.764044662745443 0 1.16171789413334 0.750436678762981
"75445" "TRINITY_DN194472_c0_g2" 0 0 0 0 0 0 0.432959407276106 0 0 0 0 0 0 0 0 0 0 0 0.252173413202027 0 0 0 0 0 0 0 0 0 0 0 TRUE 0 0.0721599012126844 0 0 0.0420289022003378 0.854389690485919
"75446" "TRINITY_DN194472_c0_g3" 0 0 0 0 0 0 1.62760683812965 1.33628338786443 1.26303440583379 0 1.03984026453179 0.374065718222538 0 0.273814244587037 0 0 0 0 3.36457243229586 0.37851162325373 0 0 0 0 0 0 0 0 0 0 TRUE 0 0.940138435763701 0.0456357074311728 0 0.623847342591598 0.821972215858048
"75447" "TRINITY_DN194472_c1_g1" 3.33485426933163 4.15437257653267 2.78575977442701 1.19786539135374 3.2861418728343 2.19440229193857 3.50182126542091 3.54337214784176 3.7561693281393 5.16204886834889 4.3437631221496 4.26408598762516 0 0 0 0 0 0 4.5430627624444 2.89859534152415 5.69426733502289 3.35867757131523 4.67276475969824 4.93894440638574 0.195347598322219 0.671746266863223 1.30917618747851 0.777367109450413 0 0.720716242521131 TRUE 2.82556602940299 4.09521011992094 0 0.612392234105917 4.35105202939844 0.567163967901842
"75448" "TRINITY_DN194472_c1_g2" 0 0 0 0 0.542010355536609 0 1.89413868819967 2.42680147161338 2.76765479823735 0.36513259345253 1.34596403034287 0.535057594894842 0 0 0 0 0.313826296390398 0 3.41196851036013 2.01435529297707 0 0 0 0 0 0 0 0 0 0 TRUE 0.0903350592561015 1.55579152945677 0.052304382731733 0 0.904387300556201 0.831753367543141
"75449" "TRINITY_DN194472_c1_g3" 0 0 0 0 0 0 0 0 0 0 0 0 0 0 0 0 0.486456955768731 0 0.01292617444427 0 0 0 0 0 0 0 0 0 0 0 TRUE 0 0 0.0810761592947885 0 0.00215436240737834 0.993356979332404
"75450" "TRINITY_DN194472_c1_g4" 0 0 0 0 0 0 1.16285452819051 0.422233000683048 0 0 0 0 0 0 0 0 0 0 3.65844001040012 1.20037879798403 0 0 0 0 0 0 0 0 0 0 TRUE 0 0.26418125481226 0 0 0.809803134730692 0.918442753713186
"75451" "TRINITY_DN194473_c1_g1" 2.91111630637822 3.19045683457367 2.91781362279331 3.00018032561 2.60880924267552 2.9865929673059 3.36106648879432 3.40857600764255 2.88244741643173 3.33956499793686 3.79254304690811 3.69721780342278 3.10232219119669 2.29689785770008 2.78450398292957 3.1479578813871 2.46727948045998 2.69309661038579 3.66891334162963 3.50652577904312 3.52531721225445 3.79202238753514 3.75819655960675 3.04806176806926 3.55606149049984 3.20867331962947 3.4306867092483 2.65397717863634 2.80467314026994 3.22032995487956 TRUE 2.9358282165561 3.41356929352273 2.74867633400987 3.14573363219391 3.54983950802306 0.137721054106098
"75452" "TRINITY_DN194473_c1_g2" 0 0 0 0 0 0 0 0 0 0.575312330687437 0.941106310946431 1.32250505751888 0 0 0 0 0 0 0 0 0 0.448900951145128 0 0 0 0 0 0 0 0 TRUE 0 0.473153949858792 0 0 0.0748168251908546 0.960469089810418
"75453" "TRINITY_DN194474_c1_g2" 1.99276843076892 4.04692753950057 3.37920505996061 4.06910063192283 4.7573966769193 4.86492897228979 3.86532499069493 3.97507985438749 3.26017624257407 4.15226455822668 4.60460511698491 4.37086174008529 4.23641608080517 2.91724078377809 2.78701447377343 3.43722773891291 4.20468851127495 4.65821148275179 3.51032901949057 3.65053481231478 3.62737337344092 4.00880955531959 4.43195718768673 3.41427086388281 3.65237176311637 4.22720196651556 3.46597446450407 3.27411253778378 3.59108096210454 3.08355378708985 TRUE 3.85172121856034 4.03805208382556 3.70679984521606 3.54904924685236 3.7738791353559 0.078674003141739
"75454" "TRINITY_DN194475_c0_g1" 0 0 0 0 0 0 0 0 0 0 0 0 0 0 0 0 0 0 0 0 0 0 0 0 3.07946344991616 2.29278174922785 1.13290581201151 2.32423456227053 5.21116798367419 2.98039095606147 TRUE 0 0 0 2.83682408552695 0 1
"75455" "TRINITY_DN194475_c1_g1" 0 0 0 0 0 0 0 0 0 0 0 0 0 0 0 0 0 0 0 0 0 0 0 0 0.113700499164728 0 0 0 1.60549433385251 0.356143810225275 TRUE 0 0 0 0.345889773873752 0 1
"75456" "TRINITY_DN194475_c2_g1" 1.18840092460321 0.660837367696284 0 0 3.01453383329546 0 0 0 0 0 0 0 0 2.55728754227831 0 0 0 0 0 0 0 0 0 0 0.221567788538409 2.18650055764449 0.970853654340484 0 1.175684270731 0 TRUE 0.810628687599159 0 0.426214590379718 0.759101045209064 0 0.634445568692081
"75457" "TRINITY_DN194475_c3_g1" 0 0 0 0 0 0 1.38349694415537 1.47456583453847 0.741574847418796 0.908428650168787 0.713695814843359 2.33084518962342 3.76022094646651 2.18586654531133 3.52331103075142 3.23756371831768 4.10165007609443 3.15364322640519 3.93234469203627 3.24625605657646 2.71171514862302 2.91819538914666 3.48052364638826 3.37086174008528 2.59955584254637 1.07792657868507 1.44890095114513 0.563646269484064 1.51399597936701 1.40053792958373 TRUE 0 1.2587678801247 3.32704259055776 1.43409392513523 3.27664944547599 0.551440123754535
"75458" "TRINITY_DN194475_c4_g1" 0 0 0 0 0 0 0 0 0 0 0 0 2.32567423412026 0 0 0 0 0 0 0 0 0 0 0 2.14600345113892 0 0 0 0 0 TRUE 0 0 0.387612372353376 0.357667241856487 0 0.769313838149101
"75459" "TRINITY_DN194476_c1_g1" 0 0 0 0 0 0 0 0 0 0 0 0 0.625738061908648 0 0.0229004021100788 0 0 0 0 0 0 0 0 0 0 0 0 0 0 0 TRUE 0 0 0.108106410669788 0 0 1
"75460" "TRINITY_DN194477_c0_g1" 1.82171021503467 1.21785109681113 0.520045024039818 0.0593552776164212 0.58207422139633 1.03280614508324 1.1196881745192 1.26122990898705 0.445726703349984 0 0.510961919277379 0.743299527888257 0.421155960662223 0 0 0.542010355536609 0 0 1.82456421208983 1.45154083301783 2.11569915343159 1.24974871508357 1.86274892579353 0.100304905795685 1.10701824988212 1.1807843910787 1.35106289894039 1.65122394298988 0.639695233399582 0.278579550458423 TRUE 0.872306996663603 0.680151039003644 0.160527719366472 1.03472737779151 1.434101124202 0.521004292086763
"75461" "TRINITY_DN194477_c0_g3" 0.498761465671852 1.1414327909293 0.470927257475127 0 0 0.0607391578576785 0.906890595608518 0.761285273361619 0 0 0 0.443606651475615 0 0.617298482840846 0.485426827170242 1.0765590951316 0 0 1.4125105712498 0.986228880227399 1.41683974191283 1.50080205305716 1.87695889606957 0 1.19597745864259 0.982582946922591 1.56803210477128 1.11902410314227 0 0 TRUE 0.361976778655659 0.351963753407625 0.363214067523782 0.810936102246455 1.19889002375279 0.606283590565844
"75462" "TRINITY_DN194477_c1_g1" 1.80405355896735 2.31990690666801 2.37128005402265 2.3397075074486 2.05415387176271 2.61470984411521 3.20758054618695 3.56083721158577 3.71918344048179 3.33041498385285 3.50322150777284 3.60454581636871 2.76786663217663 2.30188025283903 2.58351908385149 2.7211538870083 2.01328358681842 2.76043387467011 3.74502214903726 2.7057567820498 3.41427086388281 3.79690918309234 3.55323761095986 3.13668357769724 3.35148699233648 3.12548579715938 3.58856473740135 3.07621702161705 2.57361689436603 3.24944534108584 TRUE 2.25063529049742 3.48763058437482 2.524689552894 3.16080279732769 3.39198002778655 0.187979675997114
"75463" "TRINITY_DN194477_c1_g3" 0 0 0 0 0 0.230203013366421 0 0 0 0 0 0 0 0.814755482809874 0 0 0 0 0 0 0 0 0 0 0 0 0 0 0 0 TRUE 0.0383671688944036 0 0.135792580468312 0 0 0.929364386548062
"75464" "TRINITY_DN194478_c1_g1" 0 0 0 0 0 0 0 0 0 0 0 0 0 0.453122446595813 0 0 1.66038103524241 0 0 0 0 0 0 0 0 0 0 0 0 0 TRUE 0 0 0.352250580306371 0 0 1
"75465" "TRINITY_DN194478_c5_g1" 0 0 1.24671210053186 0.958285900923258 0 0 0 0 0 0 0 0 0 0 0 2.34227027440455 0 0 0 0 1.07313470463022 0.376290383337052 0 0 0 0 0 1.600269753509 0 0 TRUE 0.367499666909186 0 0.390378379067425 0.266711625584834 0.241570847994544 0.43914533472581
"75466" "TRINITY_DN194478_c7_g2" 0 0 0 0 0 0 0 0 0.559736524432983 0 0 0 3.02201264438045 1.2066432239834 0 0 0 0.405992359675837 0.894526770257394 0 0.841570637395517 0 0.366252263699564 0 0.24731993497982 0 0 0 0 0 TRUE 0 0.0932894207388304 0.772441371339948 0.0412199891633033 0.350391611892079 0.843062192230506
"75467" "TRINITY_DN194478_c8_g1" 3.1940870521163 3.02821550713044 3.50690655458069 2.97103765983029 2.33141859783481 2.66584752125555 2.92618923436347 2.58616424593091 2.54794331129035 2.66425526799401 2.99077337790844 2.71633248028799 2.17823658460481 2.98477161238542 3.13307026855667 2.80570518483851 2.65558080965278 3.10215419177398 2.98367769469807 3.1586601753465 3.02626890819055 3.34823241923927 2.68661257681559 2.83733778827332 3.08831123588866 3.15104699123662 3.10030490579569 3.6073895000244 3.47326739592964 2.69621643405639 TRUE 2.94958548212468 2.73860965296253 2.80991977530203 3.18608941048857 3.00679826042722 0.0972543698128482
"75468" "TRINITY_DN194478_c9_g1" 0 0 0 0 0 0 0 0.358396261956654 0 0.439357178474257 0 0 0 0 0 0 0 0 0 0 0 0 0 0 0.344828496997441 0 0 0 0 0 TRUE 0 0.132958906738485 0 0.0574714161662402 0 0.891937634010334
"75469" "TRINITY_DN194479_c10_g1" 0 0.648005179810493 0 0.907659827853289 0 0.680774425492461 1.07244885006969 0.625738061908648 0 0.702214251010441 0 0.467801156488407 0 0 0 0 0 0 1.49005662446431 0 0 0 0 0 0.719840555064268 0.504874589398464 0 0 0 1.39999135066418 TRUE 0.372739905526041 0.478033719912865 0 0.437451082521152 0.248342770744052 0.446412609248469
"75470" "TRINITY_DN194479_c12_g1" 5.64420239504157 4.9712216418545 5.73262195989803 5.38922261635589 5.32250505751888 5.11207455130967 5.06910063192283 4.89486625644389 4.66408456515516 4.91618998780713 4.97260075967378 5.02591469875079 5.17863497608026 5.19388999224236 5.01747656302046 4.73330010293864 5.08996417182337 4.81557542886257 4.93531830018119 5.10017873175224 5.14331177904509 5.15064090711739 5.21288056634438 5.17188733451848 6.0432570025244 6.35683047670062 6.12629147776676 6.41239201283219 6.35734086306478 6.00997413891734 TRUE 5.36197470366309 4.9237928166256 5.00480687249461 6.21768099530101 5.11903626982646 0.17937207304322
"75471" "TRINITY_DN194479_c9_g1" 0 0 0 0.922197848396367 0 0 0 0 0 0 0 0 0 0 0 0 0 0.574343753920013 0 0 0 0 0 0 0 0 0 0 0 0 TRUE 0.153699641399394 0 0.0957239589866688 0 0 0.844300289000144
"75472" "TRINITY_DN194480_c0_g1" 0 0 0 0 0 0 1.58303762379666 0.992043276171657 0 0 1.72334012025117 0.0731347046302154 0 0 0 0 0 0 0 0 0 0 0 0 0 0 0 0 0 0 TRUE 0 0.728592620808285 0 0 0 1
"75473" "TRINITY_DN194480_c14_g1" 0 0 0 0 0 0 0 0 0 0 0 0 0.477159211186641 0 0 0 0 0 1.06557231159362 0 0 0 0 0 0 0 0 0 0 0 TRUE 0 0 0.0795265351977735 0 0.177595385265604 0.888050954873015
"75474" "TRINITY_DN194480_c2_g1" 0 0 0 0 0.552868871011303 0 0 0 0 0 0 0 0 0 0 0 0 0 0 0 0 0 0 0.0412429822318813 0 0 0 0 0 0 TRUE 0.0921448118352172 0 0 0 0.00687383037198022 0.981350468260023
"75475" "TRINITY_DN194480_c3_g1" 0 0.481298941547565 0.632268215499513 0 0.336854639125465 0 0 0 0 0 0 0 0 0 0 0 0 0 0 0 0 0 0 0 0 0 0 0 0 0 TRUE 0.241736966028757 0 0 0 0 1
"75476" "TRINITY_DN194480_c4_g1" 0 0 0 0 0 0 0 0 0 0 0 0.520045024039818 0 0 0 0 0 0 0 0 0 0 0 0 0 0 0 0 0 0.297484915710575 TRUE 0 0.0866741706733029 0 0.0495808192850958 0 0.856990788316918
"75477" "TRINITY_DN194480_c4_g2" 3.05519565424212 1.62807365419614 3.33642622188672 2.45549162062847 2.16960436691696 2.55532535898925 2.09322211053902 0.822118274729345 1.57240464739033 1.70043971814109 2.1407786557828 2.33628338786443 1.84839759952819 2.20726817311203 1.8011586560937 1.56851859779254 1.75189213840431 0.916094422938358 2.00970547228367 2.78513201531599 2.62807365419614 2.92086492870989 0.947105051567875 1.387362540836 1.12035194036522 0.305678743242287 0.206643223983395 1.73984810269933 2.24974871508357 0.137503523749935 TRUE 2.53335281280994 1.77754113240784 1.68222159797819 0.959962374853956 2.11304061048493 0.355324129875252
"75478" "TRINITY_DN194480_c5_g1" 0 0 0 0 0 0 0 0 0 0 0 0 2.46021832866727 0 4.35543919724869 0 0 0 0.279768421593595 0 0 0 0 0 0 0 0 0 0 0 TRUE 0 0 1.13594292098599 0 0.0466280702655992 0.989738025255458
"75479" "TRINITY_DN194480_c6_g1" 6.21668766428049 6.36139991991723 6.13625291939713 3.85947266685194 4.71132970310304 4.33585480093028 6.39218001670781 5.41427086388281 4.50048340147312 5.46012001337113 4.9468711932994 5.19239145691318 5.05502207606218 5.11815204532148 4.74910514956946 4.27642222125112 2.94204525991605 3.67908594360712 5.7886335137561 4.80038224830338 4.9778751986272 4.10760418388027 4.17152710603881 2.19597745864259 2.89355636930543 2.78847691185191 3.35106289894039 3.38750040648098 3.07296327155522 3.09794783553483 TRUE 5.27016627908002 5.31771949094124 4.3033054492879 3.09858461561146 4.34033328487472 0.200202753368489
"75480" "TRINITY_DN194480_c7_g1" 2.43108803384847 3.82048534298638 1.49978212014731 2.03878733050557 2.13553486976119 1.95084163754915 3.15574923267795 4.74765593293239 3.64996028519122 4.01373022780552 3.69097573834328 3.8108543624115 3.37767905900582 3.6144742828377 0.277389698810864 2.08406426478847 2.65901117119815 1.6999957436674 4.61105431506248 5.59481723842257 5.76131187147633 5.33005638102212 4.99426291197705 4.94082450705045 2.97306017280408 3.56559717585422 4.1333991254172 2.20163386116965 2.25580283660272 2.51626734437183 TRUE 2.31275322246635 3.84482096322697 2.28543570338473 2.94096008603662 5.20538787083517 0.453260244116631
"75481" "TRINITY_DN194480_c8_g1" 0 0 0 0.460480470040011 0 0.312665173558394 0 0 0 0 0 0 0 1.48233202074738 0 0 0.630405471482323 0 0 0 0 0 0 0 0 0 0 0 0 0 TRUE 0.128857607266401 0 0.352122915371617 0 0 0.90851375922921
"75482" "TRINITY_DN194480_c8_g3" 0.173767067736706 1.57966289701601 0 0.144046369616707 2.1551015581257 0.661749599810705 0 0 1.97306017280408 0 0 0 0.261831658752137 0 0 0 1.19282540355239 1.43295940727611 0 0.82781902461732 1.90496571868403 0.461528559472877 1.29278174922785 1.32077347694587 0 0 0 0 0 0 TRUE 0.785721248717638 0.328843362134014 0.481269411596772 0 0.96797808815799 0.587843453800382
"75483" "TRINITY_DN194480_c8_g4" 0 0 0 0 0 0.070389327891398 0 0 0.361768359419153 0 0 0 0 0 0 0.191562650700756 0 0 0 0 0 0 0 0 0 0 0 0 0 0 TRUE 0.0117315546485663 0.0602947265698589 0.0319271084501259 0 0 0.818978103134325
"75484" "TRINITY_DN194480_c9_g1" 0 0.815575428862573 0 0 0 0 0 3.01613970265525 0 0 0 0 0 0 0 0 0 0 0 0 0 0 0 0 0 0.376290383337052 0 0 0 0 TRUE 0.135929238143762 0.502689950442542 0 0.0627150638895086 0 0.901209332980302
"75485" "TRINITY_DN194481_c2_g1" 1.71193535697892 1.44466706684191 1.83794324189103 1.7057567820498 0.667210912480871 0.660837367696284 1.14600345113892 0.452068230223811 0 0 0.336854639125465 0 1.02219023963407 1.36120689023873 2.18586654531133 1.47248777146274 0 1.51096191927738 0.0313951962755343 1.32423456227053 0.670840335881562 0.0384361816561079 1.43028527297778 0.0717626693000913 0.661749599810705 0.878921479749851 0 1.12895322038601 1.4070807754505 0.890641243963444 TRUE 1.33805845465647 0.322487720081367 1.25878556098738 0.827891053226751 0.594492369726935 0.438803160360886
"75486" "TRINITY_DN194481_c4_g2" 0 0.520045024039818 0 0 0.0717626693000913 0 0 0 0 0 0 0 0 0 0.147957881387101 0 0 0 0 0 0 0 0.0813396274519388 0 0 0 0 0 0 0 TRUE 0.0986346155566515 0 0.0246596468978502 0 0.0135566045753231 0.903136816477924
"75487" "TRINITY_DN194482_c5_g1" 0 0 0 0 0 0 0.888304895208487 1.87931367631089 0 0 0.725086724630227 0.374065718222538 2.02927618237063 1.89530262133331 2.97306017280408 3.25323293853803 2.17184731357334 2.71545412711572 1.65260121759652 1.14925936549962 0.396159489073155 1.16800012451782 2.95382395394117 3.16751850373522 0 0 0 0 0 0 TRUE 0 0.64446183572869 2.50636222595585 0 1.74789377572725 0.761371721664896
"75488" "TRINITY_DN194482_c6_g1" 1.13422093976063 0 0 0 0 0.0143552929770701 0.788268082866837 0 0.194087052116302 0.456280481510725 0 0.898401859992193 0.280956313831056 0.0243196791954129 0 0 0 0 0 0 0 0 0 0 0 0 0.738983954700512 1.19282540355239 0.666302128173095 0.449957483628003 TRUE 0.191429372122951 0.38950624608101 0.0508793321710782 0.508011495009 0 0.689074481295032
"75489" "TRINITY_DN194482_c7_g1" 0 0 0 0.677169938818245 0 0 0.144046369616707 1.15120939288489 0 0 0 0 0 0 0 0 0 0 0 0 0 0 0 0 0 0 0 0 0 0 TRUE 0.112861656469708 0.215875960416933 0 0 0 0.869298026223333
"75490" "TRINITY_DN194482_c7_g2" 0.809825996097451 0.0299828662157143 0 1.51399597936701 0 1.18142064028014 0.258217389536018 0.380729448503549 1.45890690685087 1.93621390100641 0 0.374065718222538 0 0.471967787661516 0 0.946356571633634 0 0 0.185232254230161 0 0.946356571633634 0 0 0 0 0 0 0 0 0.408168370708106 TRUE 0.589204246993387 0.734688894019896 0.236387393215858 0.0680280617846844 0.188598137643966 0.631742820516698
"75491" "TRINITY_DN194483_c1_g1" 0 3.61435648777408 0.00575926928868495 1.26723614181241 2.94841395779287 4.64131480943147 4.23993261348524 4.48194470273327 1.93809756107409 4.27105210478116 3.69354271275202 3.40012801480873 3.12581638722519 0 0 4.01631802229467 0 1.44572670334998 4.97924797376334 3.65912537622816 1.88674522474211 4.32675304598604 3.32725621558264 0 8.31401670390136 8.03308156001974 9.33868959170571 4.10609701538939 3.02449699069823 8.76369373823774 TRUE 2.07951344434992 3.67078295160575 1.43131018547831 6.93001259999203 3.02985463938372 0.631621837858223
"75492" "TRINITY_DN194483_c1_g2" 0 0 0 0 0 0 1.13356352574111 0 0 0 0 0 0 0 0 0 0 0 0.871055075086629 0 0 0 0 0 1.22835695420105 0 0 0 0 0 TRUE 0 0.188927254290184 0 0.204726159033508 0.145175845847772 0.592012200938044
"75493" "TRINITY_DN194483_c2_g1" 0 0 0 0 0 0 0 0 0 0 0 0 0 0 0 0 0 0 0 0 0 0 0 0 3.34198574722862 7.50678757302068 8.9304239312402 3.66095142826012 3.53406160242112 4.7736271673117 TRUE 0 0 0 5.29130624158041 0 1
"75494" "TRINITY_DN194483_c3_g1" 0 0 0 0 0 0 0 0 0 0 0.375178479589612 0 0 0 0 0 0 0 0.286881147788162 1.24123003551545 0 0 0 0 0 0 0 0 0 0 TRUE 0 0.0625297465982687 0 0 0.254685197217268 0.938620552665134
"75495" "TRINITY_DN194484_c7_g2" 5.65030502892003 5.02604753748215 6.16544972024851 5.30315970779946 4.99869196482619 5.22334531579905 4.95242676071363 4.46995107837239 4.44632240704335 4.18134112447331 4.84564058518177 4.76128527336162 4.55514126740767 4.86006890396232 5.34063347630369 5.00319743377913 4.25640685379425 5.04062946104854 4.11644793551166 4.32732808262995 4.22203170248449 4.1551015581257 4.17232749165762 4.00611846138338 4.21552329276571 4.20429725071852 4.11261673756214 4.50468394585132 4.71627759887891 4.02892271059601 TRUE 5.39449987917923 4.60949453819101 4.84267956604927 4.29705358939544 4.1665592052988 0.169719746955468
"75496" "TRINITY_DN194485_c13_g1" 0 0 0 0 0 0 0 0 0 0 0.12565110166152 0 0 0 0 0 0 0 2.85379609049292 0 0.734655433479005 1.57094860517333 3.24838302943144 2.51374338459426 1.59502618406585 0 0 0 0 0 TRUE 0 0.02094185027692 0 0.265837697344309 1.82025442386183 0.960612711077389
"75497" "TRINITY_DN194485_c5_g2" 0.773996325111173 3.96882804350931 1.81516551408758 3.32279345233062 3.38460245765075 3.55422045697651 4.94972167756984 4.54726472981205 2.78701447377343 3.91130809036533 4.54201035553661 3.91303299995214 3.34766565630097 1.86908175369993 2.16607267594671 3.74620525906367 2.69443450387353 3.268284666521 5.02387630507444 4.24084856190448 4.91446885088932 4.13307026855667 5.15550638879337 3.97938517946087 4.28103052463022 4.04823618565285 4.10005254667299 2.53480866123175 2.43882511317562 3.53667461756976 TRUE 2.80326770827766 4.10839205450157 2.84862408590097 3.48993794148887 4.57452592577986 0.275869128017338
"75498" "TRINITY_DN194485_c5_g3" 5.06927252457654 4.44493204894218 4.8446367267821 5.19006169473912 5.05879269686594 5.03509599789673 5.55921646344929 5.36331127390677 5.12474169241965 5.73359838492209 5.76934859947786 5.69376571221778 5.34212801783086 4.99503219247754 5.28466218548316 5.47294260360046 4.95079498990414 5.35070939252101 5.20092802247937 5.50560515637189 5.2140859391224 5.39235177225177 5.25046897275541 5.7110818623067 4.96111394294567 4.36029403651615 4.69220399161585 4.99158986938553 5.46496226456739 4.82390218007865 TRUE 4.94046528163377 5.54066368773224 5.2327115636362 4.88234438085154 5.37908695421459 0.0779711000335116
"75499" "TRINITY_DN194485_c5_g4" 4.79275125805595 3.46910452186831 4.00916798887197 3.49722912878761 3.62527048937469 3.34269695998193 4.24579986841744 3.89694992081678 1.13422093976063 4.31925663720073 4.04614178164472 4.08915913191124 5.10898437318524 0 2.45312244659581 0 0 0 3.84599177066457 4.14012422390907 0.265436896049098 4.05450121618256 4.14535138557262 4.30275771563804 3.48555563347727 3.21381384618775 0.49467161164755 3.31164842392797 3.77167433390837 3.83055957253426 TRUE 3.78937005782341 3.62192137995859 1.26035113663018 3.01798723694719 3.45902720133599 0.25058210325619
"75500" "TRINITY_DN194485_c5_g5" 5.74867590379394 5.36162801260831 5.66843119063099 4.78925975143968 4.77177996007827 4.66999050862247 6.05636676102453 5.87339489393456 4.61671056358543 5.55848194040617 5.97689057230422 5.67649309384177 5.23147081016858 4.56138724041364 5.37309134746948 4.8304074563713 4.16164586964774 4.80864246791806 6.03170395926032 5.59630904382589 5.85364640486368 5.44337458167892 5.72715807464992 5.76147144986756 5.60285472332987 5.40261986409519 5.28540221886225 5.33474702835081 4.68907546954531 5.59126052462153 TRUE 5.16829422119561 5.62638963751611 4.8277741986648 5.31765997146749 5.73561058569105 0.0872759876217664
"75501" "TRINITY_DN194485_c5_g6" 0 0 0 0 0 0 0 0 0 0 0 0 0 0 0 0 0 0 3.38322043336566 2.14893410452634 0.820485342986379 2.57821416547245 3.91838623444635 2.44413695658759 0.460480470040011 0.16349873228288 0 0 0 0 TRUE 0 0 0 0.103996533720482 2.54889620623079 0.989799846158284
"75502" "TRINITY_DN194485_c5_g7" 0 0 0 0 0 0 0.0157829972409275 0 0 0 0 0 0 0 0 0 0 0 0.331131922217202 0 0 0.10701824988212 4.40183522519526 3.02467428041162 0.861558419572029 0 0 0 0 0 TRUE 0 0.00263049954015458 0 0.143593069928671 1.31077661295103 0.972111272045886
"75503" "TRINITY_DN194486_c0_g1" 0 0 0 0 0 0 0 2.65969626580899 0 0 0 0 0 4.2254291875592 0 0 0 0 0 3.10181813422741 0 0 0 0 0 0 0 0 0 0 TRUE 0 0.443282710968165 0.704238197926533 0 0.516969689037902 0.659116616070632
"75504" "TRINITY_DN194486_c2_g1" 0 0 0 0 0 0 0 0 0.968643755964717 0 0 0 0.86235219953202 0 0 0 0 0.177598929327733 0 0 1.4662355621504 0 0 0 0 0 0 0 0 0 TRUE 0 0.161440625994119 0.173325188143292 0 0.244372593691734 0.657525206611645
"75505" "TRINITY_DN194486_c3_g1" 0 0 0.31150311546827 0 0 0.12300395405482 0 0 0 0 0 0 0 0 0 0 0 0.784085142734757 0 0 0 0 0 0 0.309176187478515 0 0 0 0 0 TRUE 0.0724178449205149 0 0.130680857122459 0.0515293645797524 0 0.762881855404197
"75506" "TRINITY_DN194486_c4_g1" 0 1.29748491571057 0 1.81311419134629 0.614474282837701 0 0 0.390667685559667 0 0 0 0 0 0 0 1.0447438212244 0.207892851641333 0 0 0 0 0 0 0 0 0 0 0 0 0 TRUE 0.620845564982427 0.0651112809266112 0.208772778810955 0 0 0.889713289751325
"75507" "TRINITY_DN194486_c5_g1" 0 0 0 0 0 0 0 0 0 0.0524158941511385 0 0 0 0 0 0 1.03139519627553 0.20163386116965 0 0 0 0 0 0 0 0 0 0.0114956388378294 0.232660756790275 0 TRUE 0 0.00873598235852309 0.205504842907531 0.0406927326046841 0 0.939869160424788
"75508" "TRINITY_DN194486_c6_g1" 0 0 0 0 0 0 0 0.989865622866287 0 0 0 0.711054321812066 0 0 0 0 0 0 0 2.30917618747851 0 0 0 0.655351828612554 0 0 0 0 0 0 TRUE 0 0.283486657446392 0 0 0.494088002681845 0.856560645113996
"75509" "TRINITY_DN194486_c7_g1" 0 0 0 0 1.03421571533791 0 1.71896433575954 0 0 0 0 0 0 0 0 0 0.601221085584946 0 0 1.0703893278914 0 0 0 0 0 0 0 0 0 0 TRUE 0.172369285889652 0.286494055959923 0.100203514264158 0 0.178398221315233 0.606474364749013
"75510" "TRINITY_DN194487_c4_g1" 0 0 0 0 0 0 0 0 0 0 0 0 0 2.42330923724239 0 0 0 0.476122419880152 0 0 0 0 0 0 0 0 0 0 0 0 TRUE 0 0 0.483238609520423 0 0 1
"75511" "TRINITY_DN194487_c5_g1" 0.0881415968690176 0 0 0 0 0 0.167357927738514 1.66357233541752 0 0 0.230203013366421 0.255802836602718 0 0 0 1.05102400302447 0 0 0.306845500314283 0 0 1.57337452644594 0 0 2.22650852980868 2.48181557361786 1.4350951516201 3.73833550385093 3.14584046237516 1.84358192315399 TRUE 0.0146902661448363 0.386156018854196 0.175170667170744 2.47852952407112 0.313370004460038 0.910290865209369
"75512" "TRINITY_DN194487_c6_g1" 0 0 0 3.45575462218619 0 0 1.75488750216347 0.15704371014558 2.2097652659741 1.53555533339931 0 1.38239058287347 0 0 0 0 0 0 0 0 0 0 0 0 0 0 0 0 0 0 TRUE 0.575959103697698 1.17327373242599 0 0 0 0.877275207016954
"75513" "TRINITY_DN194488_c0_g2" 0 0 0 0 0 0 0 0 0 0 0 0 0 0 0 0 0 0 4.16759878503186 2.26483664846778 4.29785170569574 3.38598315929781 5.31712314120672 0 0 1.79202238753514 0.91226662806645 1.53057020390253 0.965691949224705 1.34369206917902 TRUE 0 0 0 1.09070720631797 3.23889890661665 0.915811882543648
"75514" "TRINITY_DN194488_c1_g2" 0 0 0 0 0 0 0 0 0 0 1.48645695576873 0 0 0 0 0 0 0 0 0 0 0 1.16735792773851 0 0 0 0 0 1.77315239701405 0 TRUE 0 0.247742825961455 0 0.295525399502342 0.194559654623086 0.625833785074508
"75515" "TRINITY_DN194489_c5_g1" 0 0 0 0 0 0 0.178873958169795 0 0 0 0 0 0 0 0 0 0 0 0 0 0 0 0.395062799517578 0 0 0 0 0.942608336111663 0 0 TRUE 0 0.0298123263616325 0 0.157101389351944 0.0658437999195963 0.847779630282364
"75516" "TRINITY_DN194489_c5_g6" 0 1.74760223027494 0 0 0 0 0 0 0 0 0 0 0 0 0 0 0 0.155749232677945 0 0 0 0 0 0 0 0 0 0 0 0 TRUE 0.291267038379157 0 0.0259582054463241 0 0 0.977719582010741
"75517" "TRINITY_DN194490_c0_g2" 0 0 0 0 0 0.832687516439532 0 0 0 0 0 0 0 0 0 0 0 0.7311832415722 0 0 0 0 0 0 0 0 0 0 0.816394909169121 0.32077347694587 TRUE 0.138781252739922 0 0.121863873595367 0.189528064352499 0 0.656191911174536
"75518" "TRINITY_DN194490_c0_g3" 0.0881415968690176 0 0 0 0 1.1394694950388 0 0 0 0 0 0 0 0 0 0.434027674663597 0 0 0 0 0 0 0 0 0 0 0 0 0 0 TRUE 0.204601848651302 0 0.0723379457772663 0 0 0.911611324318298
"75519" "TRINITY_DN194491_c0_g1" 0 0 0 1.52255799287044 0 0.570462931026041 0 0 0 0 0 0 0 0 0 0.766383141001298 0 0.374065718222538 0 0 0 0 0 0 0 0 0 0 0 0 TRUE 0.348836820649413 0 0.190074809870639 0 0 0.863779567824301
"75520" "TRINITY_DN194491_c3_g1" 2.71918344048179 2.31411643114067 1.88205607096863 2.99276843076892 3.03984026453179 2.95810026172325 3.88713530046191 5.53974817900401 4.26521183247137 4.42176189460808 5.45213414132056 3.46884394297464 2.01506932171765 0 0 0 0.377401430785794 0 0 0 0 0 0 0 0 0 0 0 0 0 TRUE 2.65101081660251 4.50580588180676 0.39874512541724 0 0 0.830787431703735
"75521" "TRINITY_DN194491_c4_g1" 2.40081114140935 0 0 1.88479326254353 1.16285452819051 2.4243846715381 0.40381306161659 0 0.991317756900199 0 1.37851162325373 0.533064921869638 0.42867840994823 0 0 1.47508488294878 0 3.31542131594578 0 0 0 0 0 0 0 0 0 0 0 0.101650076094435 TRUE 1.31214060061358 0.551117893940026 0.869864101473798 0.0169416793490725 0 0.726034756852563
"75522" "TRINITY_DN194491_c5_g1" 0 0 0 0 1.50487458939846 2.86750115092239 0 0 0 0 0.0172092900322231 0 0 0 0 0 1.36176835941915 2.5457213111304 0 0 0 0 0 0 0 0 0 0 0 0 TRUE 0.728729290053476 0.00286821500537052 0.651248278424925 0 0 0.77559688406984
"75523" "TRINITY_DN194492_c3_g1" 0 0 0 0 0 0 0 0 0 0 0 0 0 0 0 0 0 0 0 0 0 0 0 0 4.5944888341158 6.05656185309776 6.16619321695366 6.72576841805743 4.46656186777252 6.00067610485072 TRUE 0 0 0 5.66837504914131 0 1
"75524" "TRINITY_DN194492_c4_g1" 0 0 0 0 0 0 0 0 0 0.471967787661516 0 0 0 0 0 0 0 0 0.399444564589458 0.339137384919585 0 0 0 0 3.27991696162368 2.98604680222616 3.73346280984743 4.88927883370554 1.74889054264591 3.35881820542763 TRUE 0 0.078661297943586 0 3.33273569257939 0.12309699158484 0.98486541477189
"75525" "TRINITY_DN194492_c4_g2" 0.490570130446201 0.16478627814334 0 0 0 0 1.78073003647638 1.01934608880481 0.119024103142275 2.90361677511601 2.84338092070979 2.77082904603249 0 0 0 0 0 0 3.44850455190074 3.44108503676099 0.457331625485014 3.78429457803176 1.46936505370484 3.51815742068158 5.55151601762801 4.29704464459962 3.90361677511601 5.13459060354059 4.5669977620791 5.45150786429011 TRUE 0.109226068098257 1.90615449504696 0 4.8175456112089 2.68645637776082 0.756004544618822
"75526" "TRINITY_DN194493_c3_g1" 0.0854246562526777 0 0 0 0 0 4.393828026453 4.86487946234483 0 0 0.31034012061215 0 0 0 0 0 0 0 0.732920382108257 0 0 0 0 0 0 0 0 0 0 0 TRUE 0.0142374427087796 1.594841268235 0 0 0.122153397018043 0.978619997732162
"75527" "TRINITY_DN194493_c3_g2" 1.30217279974075 1.82984955984469 0.504874589398464 0.551885103471725 0.389566811762726 0 2.93111569975779 3.37629038333705 1.62433488944509 1.14730669878029 0 1.56949109195872 4.45318830954823 4.53399933005504 4.64760232900762 3.4995270242151 4.26611187619647 1.88127306142925 2.4979955006733 0 0 1.26963165094044 0 0 3.80570518483851 2.77673568699921 3.99972946931679 3.11002909279937 0 2.14371993109492 TRUE 0.763058144036393 1.77475646054649 3.88028365507528 2.6393198941748 0.627937858602289 0.625989175445516
"75528" "TRINITY_DN194494_c1_g1" 0 0 0 0 0 0 0 0 0 0 0 0 0.24731993497982 0 0 0 0 0.763836458890951 0 0 0 0 0.519038609600059 0 0 0 0 0 0 0 TRUE 0 0 0.168526065645129 0 0.0865064349333431 0.871672025033352
"75529" "TRINITY_DN194494_c2_g3" 0 0 0 0 0 0 4.27000559019784 3.3769848882563 0 3.15315678806142 0 0.474046599319306 0 0 0 0 0 0 4.12936545430626 4.02609181434133 4.4625758880422 4.38460245765075 1.7084079834836 1.62011716502868 2.29278174922785 2.80343371146442 0.909197062991687 0.264236151043547 0 0 TRUE 0 1.87903231097248 0 1.04494144578792 3.3885267938088 0.784273968107409
"75530" "TRINITY_DN194495_c0_g1" 0 0 0 0 0 0 1.49722912878761 1.16478627814334 4.86086350366069 0 0.146655222119465 0.460480470040011 0 0 0 0 0 0 0 3.48271923480675 0.302172799740752 0 1.49005662446431 0 3.91590327420792 0.939602720356044 0 0 1.09017594979021 0 TRUE 0 1.35500243379185 0 0.990946990725695 0.879158109835302 0.654962778308878
"75531" "TRINITY_DN194495_c0_g2" 0 0 0 0 0.0976107966264223 0 0 0 1.89336221076387 0 0 0 0 0 0 0 0 0 0 0 0 0 0 0 0 0 0 0 0 0 TRUE 0.0162684661044037 0.315560368460645 0 0 0 0.987111447023779
"75532" "TRINITY_DN194495_c0_g3" 0 0 0 0 0 0 0 0.670840335881562 0 0 0 0 0 0 0 0 0 0 0 0 0 0 0 0 0 0 0 0 0 0.0786098346963665 TRUE 0 0.111806722646927 0 0.0131016391160611 0 0.970704715231135
"75533" "TRINITY_DN194495_c1_g1" 0.00432160595009347 0 0 0 0.360645202460216 0 0.0271540515037266 1.86473092231475 6.30341546268562 0.563646269484064 0 1.15445359267987 0.958285900923258 0.207892851641333 0.68885174386588 0 0.209141397838592 0 0 2.95717170724639 0 0.525066592078211 0.510961919277379 1.51551061996901 3.41953889151378 0.0538064436957938 0 0.242450073677701 0.949348164288563 0.447843644362086 TRUE 0.0608278014017183 1.65223338311134 0.344028649044844 0.852164536256321 0.918118473095165 0.670878902152731
"75534" "TRINITY_DN194495_c1_g3" 0 0 0 0 0 0 2.699107384624 2.81126550377674 5.9972246526779 0 0 2.53356334821451 0 0 0 0 1.68885174386588 0 2.78722348428316 3.61470984411521 2.94710505156787 0 1.74373037604463 1.66993383566896 5.11119828131907 1.75915583380027 0.225274929869569 0.217851096811131 0 0.119024103142275 TRUE 0 2.34019348154886 0.281475290644313 1.23875070749039 2.12711709861331 0.610358809484632
"75535" "TRINITY_DN194496_c0_g1" 0 1.5854433189362 0 0 0 0 0 0.633198686374004 0 0 0 0 0 0 0 0 0 0 0 0 0 0 0 0 0 0 0 0 0 0 TRUE 0.264240553156034 0.105533114395667 0 0 0 0.900154316648976
"75536" "TRINITY_DN194496_c12_g2" 0 0 0 0.560714954474479 0 0 0 0 0.36513259345253 0 0 0 0 0 0 0 0.402722176845605 0.187767747046025 0 0 0.313826296390398 0.508935661864395 0 0 0 0 0 0.15704371014558 1.37406571822254 0 TRUE 0.0934524924124132 0.0608554322420883 0.0984149873152716 0.25518490472802 0.137126993042466 0.618071153711318
"75537" "TRINITY_DN194496_c16_g1" 0.482332020747376 0 0 0 0 0 0 0 0 0 0 0.510961919277379 0 0 0 0 0 0 0 0 0 0 0 0 0 0 0 0 0 0 TRUE 0.0803886701245627 0.0851603198795632 0 0 0 0.7640078435642
"75538" "TRINITY_DN194496_c5_g1" 0.191562650700756 0 0 0 0 0 0 0 0 0 0 0 0 0 0 0.0648828515848544 0 0 0 0 0 0 0 0 0 0 0 0 0 0 TRUE 0.0319271084501259 0 0.0108138085974757 0 0 0.915324240728156
"75539" "TRINITY_DN194496_c8_g1" 0 0 0 0 0 0 0 0 0.242450073677701 0 0 0 0 0 0 0 0.199122642013601 0 0 0 0 0 0 0 0 0 0 0 0 0 TRUE 0 0.0404083456129502 0.0331871070022668 0 0 0.794676653431025
"75540" "TRINITY_DN194497_c0_g1" 2.75381844317354 3.15946772926677 2.96809075204526 3.36625226369956 3.09659920721425 3.23020301336642 3.18126160428363 3.10013667128545 3.15153414134792 4.35176965202408 3.32653734813995 3.38805173735266 3.07536148281424 1.92751724619848 3.0071955014042 3.50754095722971 3.47547404674404 3.05380644369579 2.61070006213476 2.27470893921471 2.63389614591908 1.94110631094643 2.692873507464 2.64869551958324 1.32481060342048 2.17696099208944 1.18713429147454 0.456280481510725 1.63923216324928 1.26603689399532 TRUE 3.09573856812763 3.41654852573895 3.00781594634774 1.34174257095663 2.4669967475437 0.274685127527068
"75541" "TRINITY_DN194498_c4_g1" 0 1.83390207666916 1.36176835941915 0.833497336859835 0.519038609600059 0.138814468902282 0.985500430304885 1.26903314645524 0 1.05172011644733 2.17344728605727 2.51500591643373 3.38418798935749 2.20758054618695 1.84839759952819 2.99313087142926 0.0593552776164212 2.61870851231379 3.72911766676647 3.0799753767206 0 2.72465027173297 1.77399632511117 0 2.56754544764375 3.16848158457264 2.44890095114513 3.41737997597302 2.38818953715608 1.95233356636969 TRUE 0.781170141908415 1.33245114928307 2.18522679940535 2.65713851047672 1.88462327338853 0.418220828571334
"75542" "TRINITY_DN194499_c1_g1" 0 0 0 0 1.50131174924366 0 0 0.0745054363636298 2.32221660504549 0 0 0.168642035558839 0 0.312665173558394 0 0 0 0 0 0 0 0 0 0 0 0 0 0 0 0.554834395894193 TRUE 0.250218624873943 0.427560679494659 0.0521108622597324 0.0924723993156988 0 0.7691544701234
"75543" "TRINITY_DN194499_c2_g1" 0.864730922314751 3.58532312940467 0 4.49837853400646 4.74819284958946 0.967168607532628 4.26431122689197 3.633198686374 1.71764900817332 3.04649106019403 2.95791459863299 1.33170521649889 6.25003307027989 2.50563691176277 1.56851859779254 5.57525181368661 5.56007293461077 1.76383645889095 2.56218135647187 3.68223617968256 3.84769631377526 2.17216745005327 3.45404425442109 0 3.41521782488884 2.4662355621504 3.80807608930126 0 1.57094860517333 0 TRUE 2.443965673808 2.8252116327942 3.87055829783726 1.87674634691897 2.61972092573401 0.369235403022356
"75544" "TRINITY_DN194499_c3_g1" 0 0 0 0 0 0 0 0 0 0 0 0 0 0 0 0 0 0 0 0 0 0 0 0 2.13717560124804 1.68212378961972 2.42034765265291 1.52907129982911 0.0840642647884745 2.01827808502435 TRUE 0 0 0 1.64517678219377 0 1
"75545" "TRINITY_DN194500_c1_g1" 2.51525829027167 2.10232219119669 2.48104055611822 3.55949181320504 4.07476230363768 3.52079937440518 1.871449415677 1.99059187258758 2.0492822485682 1.67038715697383 1.16607267594671 1.51853513898218 1.09491164702547 0.540027269257507 1.52957110757389 1.77019475495132 2.17376706773671 1.79035501371084 0.50182126542091 0 0 0.101650076094435 0 0 0 0 0 0 0 0 TRUE 3.04227908813908 1.71105308478925 1.48313781004262 0 0.100578556919224 0.729251544952237
"75546" "TRINITY_DN194500_c1_g2" 2.79970902340355 1.9865929673059 2.57918014812715 1.55434326566276 1.65214227213666 2.11802742259079 2.0064775640712 2.05866283937856 1.66948037187743 2.32423456227053 1.71808758396052 2.15218341905505 0.783247097378116 1.4243846715381 1.37962096205571 1.12697285625777 0.685267406516842 0.573374526445944 2.41061246642075 1.88362081628567 0 2.18205660901025 1.83632813392398 1.87617311443746 0.29983076182237 0 0.610700062134764 0 0.18269229751619 0.921436330806298 TRUE 2.11499918320447 1.98818772343555 0.995477920032079 0.335776575379937 1.69813185667969 0.406905908596494
"75547" "TRINITY_DN194501_c0_g1" 3.01060083322651 3.17903325757269 0.704871964456353 0.301002256032814 1.73205207330029 2.04334450487717 0.889084098598149 0.77568270173906 0 0 0 0.967906370290147 1.01292617444427 0 0 0 0 0 0 0.12565110166152 0 0 0 0 2.47482538208634 4.0686708106651 3.26798516578484 0 0 3.79389588254888 TRUE 1.8284841482443 0.438778861771226 0.168821029074045 2.26756287351419 0.02094185027692 0.729111602806554
"75548" "TRINITY_DN194501_c1_g1" 0 0 0 0 0 0 0.430820496519772 0 0.250961573533219 0 1.66402765972015 0 0 0 0 0 0 0 0.24000896473507 0 0 0 0 0 0 0.293958979028694 1.7553149040451 2.25791579132422 2.06419306192749 1.17440641852975 TRUE 0 0.390968288295523 0 1.25763152580921 0.0400014941225117 0.914329083365509
"75549" "TRINITY_DN194501_c1_g3" 1.5935928058646 1.13684760419288 1.49927188316909 1.42814239097833 2.27470893921471 0.475084882948783 1.02856915219677 0.456280481510725 1.66357233541752 1.84879818124419 1.8471951865894 0.460480470040011 0.253384235800074 0 0.832687516439532 0 1.24123003551545 0 0.215367972203479 0.216610068742442 0 0 0 0 2.57531233068744 2.43376068196535 2.63180275492413 3.18428029441938 2.87754795155549 2.71699089440494 TRUE 1.4012747510614 1.21748263449977 0.387883631292509 2.73661581799279 0.0719963401576535 0.718755064487879
"75550" "TRINITY_DN194502_c1_g1" 0 0 0 0 0 0 2.57700577689281 0 2.46231412717042 0 2.04788732939655 0 0 0 0 0 0 0 1.20539251298968 0 1.35727047567956 0 1.91418179500227 0 0 0 0 0 0 0 TRUE 0 1.18120120557663 0 0 0.746140797278586 0.842080080481644
"75551" "TRINITY_DN194502_c1_g2" 0 0 0 0 0 0 0 1.58784500925428 3.28909670241999 0 0.401630466584741 0 0 0 0 0 0 0 0 0.967168607532628 2.57046293102604 0 0 0 0 0 0 0 0 0 TRUE 0 0.879762029709835 0 0 0.589605256426445 0.832453198559584
"75552" "TRINITY_DN194502_c1_g3" 0 0 0 0 0 0 0 0 0.348232419239271 0 0.958285900923258 0 0 0 0 0 0 0 0 0 0 0 0 0 0 0 0 0 0 0 TRUE 0 0.217753053360421 0 0 0 1
"75553" "TRINITY_DN194502_c1_g5" 0 0 0 0 0 0 2.4512770620982 0 1.53356334821451 0 0 0 0 0 0 0 0 0 0 0 0 0 0 0 0 0 0 0 0 0 TRUE 0 0.664140068385453 0 0 0 1
"75554" "TRINITY_DN194502_c1_g7" 0 0 0 0 0 0 0 0 0 0 0 0 0 0 0 0 0 0 0 0 0 0.429749850800216 1.94635657163363 0 0 0 0 0 0 0 TRUE 0 0 0 0 0.396017737072308 1
"75555" "TRINITY_DN194503_c2_g1" 6.46814340389444 4.02883432911892 5.90994107282772 6.53399933005504 6.4553601018681 5.97881340294879 4.60258752734256 4.63604452602804 5.00135189299996 4.42941511100408 4.33885223914518 4.64489455643701 5.90262835533792 6.38992812858274 5.68823631929525 6.10463020161487 4.85399564717639 5.89999730715968 4.41792000781196 5.02112434003561 4.26701135876785 4.36155783408266 4.43342687159321 4.59687552565792 4.57216207571412 4.03553593783881 4.16237118627715 5.5358974290357 5.46522354544844 4.15591110589448 TRUE 5.8958486067855 4.60885764215947 5.80656932652781 4.65451688003478 4.51631932299154 0.169489225470788
"75556" "TRINITY_DN194503_c2_g2" 0 0 0 0.180147861158429 0.0565835283663675 0.199122642013601 0 0 0 0 0 0 0.0799753767205959 0.296310560708092 0 0 0 0 0 0 0 0 0 0 0 0 0 0 0.917622701726283 0 TRUE 0.0726423385897328 0 0.0627143229047814 0.15293711695438 0 0.778738045756921
"75557" "TRINITY_DN194504_c4_g1" 0 0 0 0 0 0 0 0 0 0 0 0 0 0.242450073677701 0 0 0.0496307677246004 0 0 0 1.06281249240502 0 0 0 0 0 0 0 0 0 TRUE 0 0 0.048680140233717 0 0.177135415400837 0.931295302913368
"75558" "TRINITY_DN194505_c5_g1" 0 0.220329954879556 0 0 0 0 0 0 0 0 0 0 0 0 1.6073895000244 0 0 0 0 0 0 0 0 0 0 0 0 0 0 0 TRUE 0.0367216591465926 0 0.267898250004066 0 0 0.965731710503862
"75559" "TRINITY_DN194505_c5_g3" 0 0 0 0 0 0 0 0 0 0 0 0.57918014812715 0 0.91456452349394 0 0 0 1.1263121303287 0 0 0 0 0 0 0 0 0 0 0 0 TRUE 0 0.0965300246878583 0.340146108970441 0 0 0.929052529088134
"75560" "TRINITY_DN194505_c5_g4" 2.16124275834251 0 0 0.50182126542091 0 0 0 0.0894981508391026 0 0.911499848861108 0 0 0 0 0 1.66038103524241 1.33285112207215 0.752748591407134 0 0 0 0 0 0 0 0 0 0 0 0 TRUE 0.44384400396057 0.166832999950035 0.62433012478695 0 0 0.755467107998754
"75561" "TRINITY_DN194505_c5_g6" 0 0.230203013366421 0 0 0 0 0 0 0 0.211635253327149 0 0 0.757876659747896 0 0 0 0.473007567916174 0 0 0 0 0 0 0 0 0 0 0 0 0 TRUE 0.0383671688944036 0.0352725422211916 0.205147371277345 0 0 0.91025998693393
"75562" "TRINITY_DN194505_c5_g7" 0.722466024471091 0.202887833470143 0 0 0 0 0.567545447643747 0 0 0 0 0 0 0 0 0 0 0 0.160920188181103 0 0 0 0 0 0 0 0 0 0 0 TRUE 0.154225642990206 0.0945909079406245 0 0 0.0268200313635172 0.8031926841896
"75563" "TRINITY_DN194506_c0_g1" 1.1583370271671 0 0 0 0 0 0 0.116364756691785 0 0 0 0 0 0 0 0 0.293958979028694 0 0 0 0 0 0 0 0 0 0 0 0 0 TRUE 0.193056171194517 0.0193941261152974 0.0489931631714491 0 0 0.911441202755127
"75564" "TRINITY_DN194506_c1_g1" 0 0 0 0 0 0 0 0 0 0 0.63876894441695 0 0 0 0 0 0 0 0 0 0 0 0 0 0 0 0 0 1.26723614181241 0 TRUE 0 0.106461490736158 0 0.211206023635402 0 0.8739838370804
"75565" "TRINITY_DN194506_c2_g1" 0 0.336854639125465 0 0 0 0 0.992043276171657 1.41305242854853 5.52581832203402 0.553851968181126 0.00863030514344006 1.30158764660319 0 0 0 0 0 0 1.15704371014558 2.34993137336011 2.08746284125034 1.36064520246022 0.0731347046302154 0.408168370708106 3.20382759794212 1.62947319678695 0 0 0 1.36457243229586 TRUE 0.0561424398542442 1.63249732444699 0 1.03297887117082 1.23939770042576 0.643411511832093
"75566" "TRINITY_DN194506_c3_g1" 0 0 0 0.411426245726465 1.40979822782842 0 2.4070807754505 2.78031009904338 2.18396283484259 2.61376736814448 1.1807843910787 1.27262045466299 1.86671019967403 0 1.78492270156286 0 1.7583031771319 0 0.288063200325316 2.48516918005091 2.4861994925681 2.90149445504757 2.47040671081933 2.06384804338205 0 0 0 0 0 0 TRUE 0.303537412259147 2.07308765387044 0.901656013061465 0 2.11586351369888 0.612654472043417
"75567" "TRINITY_DN194506_c3_g2" 0 0 0 0 0 0 0 0 0 0 0 0 3.79659775404831 1.86671019967403 2.5933537709803 5.99421764740599 3.63215186443361 1.74502214903726 0 0 0 0 0 0 0 0 0 0 0 0 TRUE 0 0 3.27134223092992 0 0 1
"75568" "TRINITY_DN194506_c3_g3" 0 0 0 0 0 0 0 0 0 0 1.40163046658474 0 1.66539277104189 0 1.32596199617185 0.545968369105293 2.13422093976063 0 0 1.94598218599746 3.05345893194152 1.70310069960416 2.43349363984688 1.09558690799772 0 0 0 0 0 0 TRUE 0 0.233605077764123 0.945257346013278 0 1.70527039423129 0.827173680525191
"75569" "TRINITY_DN194506_c5_g1" 0 0 0 0 0 0 0.717210299019596 0 0 0 0 0 0 0 0 0 0 0 1.45733162548501 0 0 0 0 0 0 0 0 0 0 0 TRUE 0 0.119535049836599 0 0 0.242888604247502 0.876965152186809
"75570" "TRINITY_DN194507_c0_g1" 0 0 0 0 0 0 0 0 0 0 0 0.551885103471725 0 0 0 0 0 0 0 0 0 0 0 0 0 0 0 0 0 0.432959407276106 TRUE 0 0.0919808505786208 0 0.0721599012126844 0 0.803872488787746
"75571" "TRINITY_DN194507_c2_g4" 0 0 0 0 0 0 0 0 0 0.230203013366421 0 0 0 0 0 0 0 0 0 0 0 0 0 0.0745054363636298 0.133563525741106 0 0.154453592679872 0 0 0 TRUE 0 0.0383671688944036 0 0.048002853070163 0.0124175727272716 0.735511858287642
"75572" "TRINITY_DN194508_c0_g1" 0 0 0 0 0 0 0.0758748669751276 0 0.625738061908648 0 0 0.00288250853312137 0 1.0164963198962 0 1.62667275260599 0 0.822118274729345 0 0 2.35839626195665 0 0 0.399444564589458 0 0 0 0.24000896473507 0 0.554834395894193 TRUE 0 0.117415906236149 0.577547891205256 0.132473893438211 0.459640137757685 0.692869652786991
"75573" "TRINITY_DN194508_c2_g1" 0 0.694211607767891 0 0 0 0 0 0 1.15898325116039 0 0 0 0 0 0 0 0 0 0 0 0 0 0 0 0 0 0 0 0 0 TRUE 0.115701934627982 0.193163875193398 0 0 0 0.85025417600452
"75574" "TRINITY_DN194509_c1_g1" 0 0 0 0 0 0.652601217596519 0 0 0 0 0 0 1.0164963198962 1.00504061670053 0.166072675946706 0 0 0.460480470040011 0.584000383285773 0 0 0 0 0 0 0.207892851641333 0 0 0 0 TRUE 0.10876686959942 0 0.44134834709724 0.0346488086068888 0.0973333972142954 0.86362865239894
"75575" "TRINITY_DN194509_c2_g2" 1.15704371014558 0.812292844873271 0 1.12961273813047 2.67084033588156 0.722466024471091 0 0 0 0 0 0 0.748461233004035 0 0 0.776525151421912 0.870266070395983 0 0 0 0 0 0 0 6.70982823725256 7.30295872572012 6.72741678442214 5.56117336523115 5.41619795110661 6.7928423409849 TRUE 1.082042608917 0 0.399208742470322 6.41840290078625 0 0.942304519742526
"75576" "TRINITY_DN194511_c2_g1" 0 0 0 0 0 0 0 0 0.159629185821228 0 0.336854639125465 0 0 0 0 0 0 0 0 0 0 0 0 0 0 0 0 0 0.196607044094818 0 TRUE 0 0.0827473041577822 0 0.0327678406824696 0 0.901000277241697
"75577" "TRINITY_DN194511_c7_g1" 0 0 0 0 0 0 0 0 0 0.147957881387101 0 1.0703893278914 0 0 0 0 0 0 0 0 0 0 0 0 1.25821738953602 0.762986564880576 0.473007567916174 2.31585601540396 2.8011586560937 3.07364888166241 TRUE 0 0.203057868213083 0 1.78081251258214 0 0.971493648716752
"75578" "TRINITY_DN194511_c8_g1" 0 1.05588975819628 0 0 0 0 0 0 0 0.603121869839996 0 0 0 0.765534746362977 0 0 0 0 0 0 0 0 0 0 0.0758748669751276 0 0 0 0 0 TRUE 0.175981626366047 0.100520311639999 0.127589124393829 0.0126458111625213 0 0.657982409630123
"75579" "TRINITY_DN194511_c8_g3" 0 0 0 0 0 0 0 0 0 0.242450073677701 0 0 0 0 0 0 0 0 0 0 0.64984535230601 0.280956313831056 0 0 0 0.632268215499513 0.730313886293776 0 0 0.492622328574446 TRUE 0 0.0404083456129502 0 0.309200738394622 0.155133611022844 0.841897243154194
"75580" "TRINITY_DN194512_c3_g4" 0.906890595608518 0 0 0 0 0 1.45522857111714 0.31150311546827 4.00889917205664 0 1.0799753767206 0.0717626693000913 0 0 0 0 0 0 4.34709867062227 2.93922657772821 0 1.94335876267781 1.14535138557262 1.22774107583913 0 0 1.85239842028655 0.0607391578576785 2.03245353722596 0.889084098598149 TRUE 0.15114843260142 1.15456148411046 0 0.805779202328057 1.93379607874001 0.727027950070141
"75581" "TRINITY_DN194512_c4_g1" 0 0 0 0 0 0 0 0 0 0 0 0 1.03773362744651 0 0 2.72421368675736 0 0 0 0 0 0 0 0 0 0 0 0 0 0 TRUE 0 0 0.626991219033979 0 0 1
"75582" "TRINITY_DN194512_c5_g1" 4.56321915682108 4.05041462813013 2.90188056371866 3.09811632546681 5.03755793542403 2.44652092029318 4.80312368781632 7.56587892471576 7.96432931463272 7.21480479494805 7.52839941038977 6.92289951651873 7.14090132871692 2.44705015545719 4.62392537360583 2.86195536414487 2.54868321815718 2.63133714412748 5.62786944075287 5.94033121774115 6.21216075084871 5.50458861462977 5.17823658460481 5.19318035374262 8.48344498117176 9.29391301151414 9.24507965290392 7.34090047229605 7.47362458305826 8.326218235934 TRUE 3.68295158830898 6.99990594150356 3.70897543070158 8.36053015614636 5.60939449371999 0.401915097467535
"75583" "TRINITY_DN194513_c2_g3" 0 0 0 0 0 0 0 0 0 0 0 0.31150311546827 0 0 0 0 0 0 0.264236151043547 0 0 0 0 0 0 0 0 0 1.02219023963407 0 TRUE 0 0.0519171859113783 0 0.170365039939011 0.0440393585072579 0.859189795551676
"75584" "TRINITY_DN194513_c3_g1" 3.44387182839776 0.16349873228288 1.52656966049778 2.58568366796481 2.1609201881811 2.8314719328477 0.265436896049098 0.954568570752994 0 0 0.570462931026041 1.6631168673661 1.46884394297464 0 0 0.779049552837459 1.52857131887076 2.07963411236871 2.68032435684402 4.14363830992204 0 2.41142624572647 2.81126550377674 2.40217642497948 0 2.38874060478726 2.10601323762212 3.66925358652116 4.31759350462347 3.22666265566117 TRUE 2.11866933502867 0.575597544199039 0.976016487841927 2.61804393153587 2.40813847354146 0.419564568092903
"75585" "TRINITY_DN194513_c3_g2" 0 0 0 1.96938076494161 0.195347598322219 1.9627340905958 0 0 0 0 0 0 0 0 0 3.4154882710497 0 1.48697174437041 0 0.967906370290147 0 2.53406160242112 1.75574217934539 0 0.53605290024021 0.729444006833663 0 1.4662355621504 3.93790930570214 2.5457213111304 TRUE 0.687910408976605 0 0.817076669236685 1.53589384767614 0.876285025342776 0.612396373102377
"75586" "TRINITY_DN194513_c3_g3" 0 0 0 0.0840642647884745 0 0 0 0 0 0 0 0 1.202260983562 0 0 0 0 0 0 0 0 0 0 0 0 0 0 0 0 0 TRUE 0.0140107107980791 0 0.200376830593667 0 0 0.982519547349151
"75587" "TRINITY_DN194513_c3_g4" 0 0 0 0 0 0 0 0 0 0 0 0 0 0 0 0 0 0 0 0.0426443374084937 1.67626740826589 0 0 0 0 0 1.58111017522555 0 0 0 TRUE 0 0 0 0.263518362537592 0.286485290945731 0.770041978710601
"75588" "TRINITY_DN194513_c5_g1" 2.6507645591169 5.10634831950515 3.05848967787791 3.5089356618644 3.48207382029194 3.611172380044 0 0 0 0.49467161164755 0 0 3.09440499380133 2.06488285158485 1.30392683648069 1.41737997597302 0 0 0 0.326537348139952 0 1.09693648250296 0.337996463515016 0 0 0 0 0 0 0 TRUE 3.56963073645005 0.0824452686079249 1.31343244297332 0 0.293578382359654 0.88167851112094
"75589" "TRINITY_DN194514_c0_g1" 0 0.38404980679516 0 0 0 0 0 0 0 0 0 0 4.50817508103267 0 3.31121245463503 0 0 1.75360453628 0 0 0 0 0 0 0 0 0 0 0 0 TRUE 0.0640083011325266 0 1.59549867865795 0 0 0.98997048665901
"75590" "TRINITY_DN194514_c1_g1" 3.51222688651396 4.97480460969699 4.3302715534167 4.81434533496322 4.47540919340106 5.18249367494537 6.06608919045777 5.58216456770571 5.12585770565748 3.33485426933163 1.30917618747851 3.09659920721425 3.07553263116736 2.18713429147454 2.99963928114804 3.151858816727 1.41034110461409 3.88078346457353 2.78638726050036 2.3311319222172 0.972325041557152 2.66516534217078 0 0.575312330687437 3.68313498512609 3.80260683364216 2.05797006863733 2.12399720369191 3.17727999596932 3.50500167110221 TRUE 4.54825854215621 4.08579018797423 2.78421493161743 3.05833179302817 1.55505364952215 0.368802891496467
"75591" "TRINITY_DN194515_c2_g3" 0 0 0 0 0 0 0 0 1.09963185001446 0 0 0 0 0.948600847493356 0 0 0 0 0 0.141432790929296 0 0 0 0 0 0 0 0 0 0 TRUE 0 0.18327197500241 0.158100141248893 0 0.0235721318215493 0.752182142048651
"75592" "TRINITY_DN194515_c3_g2" 0 0 0 0 0 0 0 0 0 0 0.993493221058416 0 0 0 1.6140030448649 0 0 0.242450073677701 0 0 0 0 0 0 0 0 0 0 0 0 TRUE 0 0.165582203509736 0.309408853090434 0 0 0.866210838946697
"75593" "TRINITY_DN194515_c3_g5" 0 0 0 0 0 0 0 0 0 0 0 0 0 0 0 0 0 0 2.16735792773851 0.788268082866837 0 0.425459304765355 0 0.277389698810864 0 0 0 0 0 0 TRUE 0 0 0 0 0.609745835696928 1
"75594" "TRINITY_DN194515_c4_g2" 0 0 0 0 0 0 0 0 0 0 0 0 0.379620962055708 0 0 0 0 0 2.62784026504398 0.172487515510134 0 0 0 0 0 0 0 0 0 0 TRUE 0 0 0.0632701603426181 0 0.46672129675902 0.966109238649503
"75595" "TRINITY_DN194515_c8_g1" 0 0 0 0 0 0 0 0 0 0.0786098346963665 0 0 0 0 0 0 0 0.896853072896707 0 0 0 0 0 0 0 0 0 0 0 0 TRUE 0 0.0131016391160611 0.149475512149451 0 0 0.978087315226989
"75596" "TRINITY_DN194516_c1_g1" 0.159629185821228 2.71808758396052 0 0 0.331131922217202 0.446785562143122 0 0 0.22650852980868 0 0 0.49467161164755 1.80529245560071 0 0.409255146684838 0.665392771041891 1.17632277264046 0 0 0 0 0 0 0.681674141792833 0 0 0 0 0 0 TRUE 0.609272375690345 0.120196690242705 0.676043857661317 0 0.113612356965472 0.688229760042844
"75597" "TRINITY_DN194516_c3_g1" 0 0 0 3.01810000750257 0 2.86195536414487 0.111031312388744 0 0 1.87341950343486 0.595503660502742 0.618238655595455 0 0 0 3.05084992217468 0.395062799517578 3.4662355621504 2.62433488944509 0 0 0 0 0 0 0 0 0 0 0 TRUE 0.980009228607906 0.533032188653633 1.15202471397378 0 0.437389148240848 0.576738558243555
"75598" "TRINITY_DN194516_c4_g1" 0.933572638261024 2.40108430150501 0.969380764941608 3.91685876469975 3.81157378292765 3.49236596339547 0 1.03913839390696 2.60833615034766 1.09491164702547 0.358396261956654 0.364012053558615 3.09879008848706 2.23266075679027 2.10332977711185 3.55397480823747 3.64316352990343 2.77420723002214 0 0.917622701726283 1.56120392076992 0 0.987684677566761 0 2.96476826967405 1.3397075074486 1.37517847958961 1.47092725747513 2.43776039353993 2.79139734815463 TRUE 2.58747270262175 0.910799084465893 2.9010210317587 2.06328987598032 0.577751883343827 0.470935105329974
"75599" "TRINITY_DN194517_c1_g1" 0 0 0 0 0 0 0 0 0 0 0 0 0.456280481510725 0.160920188181103 2.14274017211608 0 1.32826202860941 0 0 0 0 0 0 0 0 0 0 0 0 0 TRUE 0 0 0.681367145069554 0 0 1
"75600" "TRINITY_DN194517_c4_g1" 0 0 0 0 0 0 0 0 1.15380533607904 0 0 0 0 0 0 0 0.779049552837459 0 0 0 0 0 0 0 0 0 0 0 0 0 TRUE 0 0.192300889346506 0.129841592139576 0 0 0.831199958849884
"75601" "TRINITY_DN194518_c0_g1" 0 0 0 0 0 0 0 0 0 0 0 0 0 0 0 0 0 0 0 0 0 0 2.55311470811523 1.27798474729977 0 0.308011314552178 0 0 0 0 TRUE 0 0 0 0.0513352190920296 0.638516575902499 0.979900592627736
"75602" "TRINITY_DN194518_c1_g1" 0 0 0 0 0 0 0 0 0 1.74114335495532 1.28510625106125 1.38404980679516 1.50385753257743 0.0496307677246004 0.0496307677246004 0.952333566369686 2.1534810985137 0.530070742225084 3.00342233830215 2.47482538208634 5.17544475964206 4.33935120727122 4.93078463826422 5.13578109847023 2.17504548611091 2.60644222813161 2.77526129234775 1.692873507464 0 0.51500591643373 TRUE 0 0.735049902135288 0.873167412522517 1.627438071748 4.1766015706727 0.806322477039349
"75603" "TRINITY_DN194518_c1_g2" 0 0 0 0 0 0 0.0412429822318813 0 0.236339539168374 0.253384235800074 2.09153059312062 1.15445359267987 0 0 0 0 0 0 0 0 2.26122990898705 0.964953052900799 0 0 0 0 0.259423152281415 0 0 0 TRUE 0 0.62949182383347 0 0.0432371920469025 0.537697160314641 0.769284393233347
"75604" "TRINITY_DN194518_c1_g3" 0 0 0 0 0 0 0.331131922217202 0.790772037862 0 1.82456421208983 1.71984055506427 1.82089374922857 3.15720543819248 0 2.27142567609293 0.87263179113525 1.799087306074 0.876566058751721 3.83663110442824 3.10500752476097 5.65208489368732 4.97177344719337 5.19274651387139 5.91339209668109 2.51828333777011 2.31730406836191 3.39752917971139 2.23296768053165 0 1.06488285158485 TRUE 0 1.08120041274364 1.49615271170773 1.92182785299332 4.77860593010373 0.764618539211339
"75605" "TRINITY_DN194518_c2_g1" 1.3928669162308 1.29689785770008 1.65809720535137 0.827006009638977 1.75872956845786 1.62760683812965 2.04334450487717 1.50385753257743 0.506906554580693 2.12068370880198 1.65260121759652 1.89297381527333 2.03773362744651 1.48800077083407 2.58616424593091 1.34766565630097 1.42599632135108 1.7497487788645 2.49031340030211 2.19377174339668 1.60502015306241 2.86453284514812 2.48800077083407 3.22866479481694 0.882838655767251 0.24000896473507 0.761285273361619 0.955312803444705 0.699551632523089 0.318461465167583 TRUE 1.42686739925146 1.62006122228452 1.77255156678801 0.642909799166553 2.47838395126006 0.448996796409071
"75606" "TRINITY_DN194519_c0_g1" 0 0 0 0 0 0 0 0.451013242943973 0 0.5489297694764 0 0 0 0 0 0 0.15704371014558 0 0 0 0 0 0 0 0 0 0 0 0 0 TRUE 0 0.166657168736729 0.02617395169093 0 0 0.96073683495086
"75607" "TRINITY_DN194519_c1_g1" 0.31034012061215 0.291603558030565 0.423309237242387 1.28924428515664 0 0.258217389536018 3.39025495632187 2.38818953715608 0 2.07244885006969 3.44135067753525 2.81885056089543 0 2.84799690655495 1.00072116724365 2.28362550060704 0.32077347694587 1.46988597627446 4.02909945730875 3.23832830312591 4.2097652659741 4.19361406319095 4.249597036059 1.98477161238543 2.63133714412748 2.17472598770613 2.51121500147097 1.1414327909293 0 1.72421368675736 TRUE 0.428785765096294 2.35184909699639 1.32050050460433 1.69715410183187 3.65086262300736 0.60295072238622
"75608" "TRINITY_DN194519_c3_g1" 0 0 0 0 0 0 0 0 0 0 0 0 3.137667457054 0 7.23907338337891 4.78350903885003 0.998556583130331 0 0 0 0 0 0 0 0 0 0 0 0 0 TRUE 0 0 2.69313441040221 0 0 1
"75609" "TRINITY_DN194519_c4_g1" 2.15055967657538 0.2904244038653 1.96532254836725 1.26723614181241 1.25821738953602 1.68616432606136 3.30158764660319 1.40925514668484 2.0264459803038 1.60691594182521 1.36569253719753 2.35529823334795 0.390667685559667 0 4.00629802390037 3.26153081524341 0 0 3.95568477586932 2.26483664846778 4.35874789008506 3.46936505370484 3.18887562547096 2.70354371973382 2.05102400302447 2.99656952397319 1.45575462218619 4.56553624994611 3.19943678355886 1.33227828305693 TRUE 1.43632074770295 2.01086591432709 1.27641608745057 2.60009991095762 3.32350895222196 0.449098620936322
"75610" "TRINITY_DN194519_c5_g2" 0 0 0 0 0 0 0 0 0 0 0 0 1.633198686374 0 0 0 2.58279683350304 0 0 0 0 0 0 0 0 0 0 0 0 0 TRUE 0 0 0.702665919979508 0 0 1
"75611" "TRINITY_DN194519_c6_g1" 2.92770686242283 1.91303299995214 1.52205574916096 2.44678556214312 3.12184429787638 2.56584085376054 5.14637010854628 4.90139791173166 3.57918014812715 5.26910797309569 5.39235177225177 5.06440865662594 3.90101167384945 1.15704371014558 0 1.00432160595009 3.8939446080163 0 4.90134963765088 4.21194668237118 4.49805934662471 4.40449444595877 4.77805083872558 4.14069686803137 5.18455801425706 3.23695175858808 3.86908175369993 3.09879008848706 2.47871300244172 3.52268352648295 TRUE 2.41621105421933 4.89213609506308 1.65938693299357 3.56512969065947 4.48909963656042 0.380136453753113
"75612" "TRINITY_DN194519_c7_g1" 0 0.0621217119077975 0 0 0 0 0.0922074380970889 0 0 0 0 0.429749850800216 0.0731347046302154 0.891419186846079 0 0 0 0 0.401630466584741 1.19282540355239 0 0 0.631337144127481 0 0 0 0 0 0 0 TRUE 0.0103536186512996 0.0869928814828842 0.160758981912716 0 0.370965502377435 0.826058298957209
"75613" "TRINITY_DN194520_c2_g1" 0 0.318461465167583 0 0 0 0 0 0 0 0 0 0.222804561045261 0.202887833470143 0 0 0 0 1.33514020631421 0 0 0.613531652917927 0 0 0 0 0 0 0 0 0.197865391353738 TRUE 0.0530769108612639 0.0371340935075435 0.256338006630726 0.032977565225623 0.102255275486321 0.780130297449882
"75614" "TRINITY_DN194520_c2_g2" 0 0 0 0 0 0 0 0 0 0 0 0 0 0 0.366252263699564 0.199122642013601 0 0 0 0 0 0 0 0 0 0 0 0 0 0 TRUE 0 0 0.0942291509521941 0 0 1
"75615" "TRINITY_DN194521_c2_g1" 3.02361021518265 3.29469426014185 1.70442935207648 3.6407365981132 4.3225771616267 4.20999914698959 1.22342254993494 2.65580975435545 3.83965731524464 2.16832111573972 3.22063951287686 2.14535138557262 0 0 0 0 0 0 0 0.861558419572029 0.645240512645265 0.288063200325316 0.978195629681652 0.0662614422687213 0 0 0 0 0 0 TRUE 3.36600778902174 2.54220027228737 0 0 0.473219867415497 0.776038832297293
"75616" "TRINITY_DN194521_c2_g2" 3.68526740651684 2.12134701687844 4.14746952198919 4.11569915343159 4.17727999596932 3.91943543256537 0.53605290024021 1.72202877790284 5.5909612413426 2.19817980675019 1.64154602908752 1.36569253719753 0 0 0 0 0 0 0 0 1.449957483628 0 0 0 0 0 0 0 0 0 TRUE 3.69441642122513 2.17574354875348 0 0 0.241659580604667 0.836415088762754
"75617" "TRINITY_DN194521_c2_g3" 0 2.52556778890135 0 4.20296617056141 0 4.04395687279021 0 0 0 0 0 0 0 0 0 0 0 0 0 0 0 0 0 0 0 0 0 0 0 0 TRUE 1.79541513870883 0 0 0 0 1
"75618" "TRINITY_DN194522_c1_g1" 0 0 0 1.8694766339654 0 0 0 0 0 1.12035194036522 0 0 0 0 0 2.82334176176314 0.094911647025467 0 0 0 0 0.237563718317676 1.87813676662695 0 0 1.43776039353993 0 0 0 0 TRUE 0.311579438994234 0.186725323394204 0.486375568131435 0.239626732256655 0.352616747490771 0.439451571177009
"75619" "TRINITY_DN194522_c3_g1" 2.31614574229336 2.33285112207215 2.08678376614207 2.54473265593262 2.48800077083407 2.12234140752612 4.02883432911892 4.65133876610593 4.9253823446484 4.17823658460481 4.17016543058059 4.83172526390612 2.37878903793411 2.55655203625122 1.48902906385044 1.95902821894369 2.67355642399014 1.27560307933685 3.17168721868987 3.33942247434663 1.692873507464 3.20851725980554 3.02431967919541 3.68829227783301 1.78073003647638 2.17632277264046 2.96254902292306 0.933572638261024 2.31295554188802 2.07244885006969 TRUE 2.31514257746673 4.46428045316079 2.05542631005108 2.03976314370977 3.02085206955575 0.471853067939209
"75620" "TRINITY_DN194522_c4_g1" 4.18213608539319 4.65804006325647 4.46185593133225 5.31766585461676 4.68924324103974 5.25761413004954 3.72650428534528 4.10240618357239 3.96799856411329 3.97645529070188 4.07176266930009 4.22827998378244 4.03852397688151 4.40115258344841 4.51386968750884 5.53698537579194 4.36099628294789 5.82870773545514 3.25912180605768 3.90756369624966 2.74308405554959 3.62316453565259 3.69543711040537 4.34269695998193 3.35614381022528 3.31295554188802 3.41318786108004 2.40408565397279 2.52481592835751 3.57204077457974 TRUE 4.76109255094799 4.01223449613589 4.78003927367229 3.09720492835056 3.59517802731614 0.191130599703788
"75621" "TRINITY_DN194523_c1_g1" 2.05102400302447 1.2147465226824 1.38294386956899 0.153156788061421 1.70043971814109 0 1.93772102576179 1.46519088792598 4.70487196445635 0 0 0 0.276198865032242 2.81598522720104 0.260627908126699 0 1.09085343045111 0 0 0.519038609600059 0 0 0.324234562270531 0 0 0 0.398350370345965 0 0 0 TRUE 1.08371848357973 1.35129731302402 0.740610905135183 0.0663917283909941 0.140545528645098 0.62420064293525
"75622" "TRINITY_DN194523_c3_g1" 0 0 0 0 0 0 0 0 0 0 0 0 0 0 0 0 0.444667066841908 0 0 0 0 0.544979883255804 0 0 0 0 0 0 0 0 TRUE 0 0 0.0741111778069846 0 0.090829980542634 0.796016751946242
"75623" "TRINITY_DN194524_c2_g1" 0 0 0 0 0 0 0 0 0.0454429707611671 0 0 0 0 0 0 0 0 0 0 0 0 0 0 0 0 0.662661255475094 0 0 0 0 TRUE 0 0.00757382846019452 0 0.110443542579182 0 0.982855882102015
"75624" "TRINITY_DN194524_c4_g1" 0 0 0 0.938097561074093 0.192825403552391 2.60502015306241 0 0 0 0 0 0 0 0 0 0 0 0 0 0 0 0 0 0 0 0 0 0 0 0 TRUE 0.622657186281482 0 0 0 0 1
"75625" "TRINITY_DN194524_c4_g4" 0 0 0.977463111239467 0 0 0 0 0 2.03948937190185 0 0 0 0 0 0 0 0 0 0 0 0 0 0 0 0 0 0 0 0 0 TRUE 0.162910518539911 0.339914895316975 0 0 0 0.880182862839833
"75626" "TRINITY_DN194524_c9_g1" 0 0 0 0 0 0 0 0 0 0 0 0.0565835283663675 0 0 0 0 0 0 0 0.51500591643373 0 0 0 0 0 0 0 0 0.94185751900344 0 TRUE 0 0.00943058806106125 0 0.15697625316724 0.0858343194056216 0.848281339462872
"75627" "TRINITY_DN194525_c1_g1" 1.58400038328577 2.53306492186964 0.917622701726283 3.31527638701493 2.43001758672766 2.61729848284085 4.74254523386605 5.47336481937168 5.35976712727828 5.3762209144534 4.78455632940518 4.88567197237125 3.02485154834094 1.31846146516758 1.80817908377147 2.88068552526112 2.52105073690096 3.0232553523003 5.54179358819477 6.16094035092931 5.1350012300137 5.92305407548919 5.46656186777252 5.75592907250452 6.03097605507245 5.55019268409328 5.25194627078781 5.25806659831133 4.98171568206877 5.70600553925383 TRUE 2.23288007724419 5.10368773279097 2.42941395195706 5.46315047159791 5.66388003081734 0.327795956538275
"75628" "TRINITY_DN194526_c0_g2" 0 0 0 0.812292844873271 0 0 0 0 0 0 0.0426443374084937 0.209141397838592 0 2.8873302987782 0 0 0 0 0 0 0 0 0 0 0 0 0 0 0.698662999885884 0.070389327891398 TRUE 0.135382140812212 0.0419642892078476 0.481221716463033 0.12817538796288 0 0.841278039035459
"75629" "TRINITY_DN194526_c0_g3" 0 0 0 0 0.0496307677246004 0 0 0 0 0 0 0 0 0 0 0 0.22650852980868 0 0 0 0 0 0 0 0 0 0 0 0 0 TRUE 0.00827179462076674 0 0.03775142163478 0 0 0.945221966070636
"75630" "TRINITY_DN194526_c1_g1" 0 0 1.68571593599065 2.29130885982897 1.46727948045998 2.54843662469604 0.454175893185802 1.45628048151073 2.83733778827332 1.12101540096137 1.43295940727611 1.26783539209762 2.01149563883783 0 0.473007567916174 1.55139296802745 1.93696766018807 2.39889757120247 0 0 0 0 0 1.8261925362366 0 0 0 1.07176266930009 0.343692069179019 0.502839758255931 TRUE 1.33212348349594 1.42826739388416 1.39529356769533 0.31971574945584 0.3043654227061 0.413362960306953
"75631" "TRINITY_DN194526_c1_g2" 0 0 0 0 0 0 0 0 2.04439411935845 0 0 0.534061602421118 0 0 0 0 0 0.0662614422687213 0 0 0 0 0 0 0 0 0 0 0 0 TRUE 0 0.429742620296595 0.0110435737114535 0 0 0.99357547216062
"75632" "TRINITY_DN194527_c6_g1" 0 0 0 0 0 0 0 0 0 0 0 0 0 2.61588707391606 0 1.23388806017428 0.683471892855227 2.13060144979056 0 0.812292844873271 0 0.761285273361619 0 0 0.607862902831235 2.85199883711245 0.150559676575381 2.30684550031428 0 0.18269229751619 TRUE 0 0 1.11064141278935 1.01665986905826 0.262263019705815 0.712120655227487
"75633" "TRINITY_DN194528_c4_g2" 1.10097764772482 0.400537929583729 1.08882003329859 0.999278472082541 1.71061360238268 2.59717358467203 0.799087306074004 1.20351441113076 0.678071905112638 0 0.660837367696284 0 1.29572302453997 0 1.17248751551013 0 0.366252263699564 3.12730310578213 0 0 0 0 0 0 0.32077347694587 0 1.11835972595306 1.54052329643822 2.1811025507538 0 TRUE 1.3162335449574 0.556918498335614 0.993627651588633 0.860126508348491 0 0.542126724488175
"75634" "TRINITY_DN194529_c14_g1" 0 0 0 0 0.32077347694587 0.733788168625182 0 0 0 0 0 0 0 0 0 0 0 0 0 0 0 0 0 0 0 0 0 0 0 0 TRUE 0.175760274261842 0 0 0 0 1
"75635" "TRINITY_DN194529_c27_g1" 0.981121989794311 0 0 1.79118894150336 0.611644543373662 1.77778790427355 0 0 0 0.466757615726171 0 0 0.726831217032493 0 1 1.25096157353322 0.43616183931445 0.853596506202512 0 0.919912088677308 0 0 0 0 0 0 0 0 1.08065766334523 0 TRUE 0.86029056315748 0.0777929359543619 0.711258522680446 0.180109610557538 0.153318681446218 0.673807955500876
"75636" "TRINITY_DN194529_c28_g1" 0 0 0 0 0 0 0 0 0 0 0 0 1.12829340100982 0 0 0 0 0 0 0 0.435095151620097 0 0 0 0 0 0 0 0 0 TRUE 0 0 0.188048900168303 0 0.0725158586033496 0.903594412758532
"75637" "TRINITY_DN194529_c28_g2" 0 0 0 0 0 0 1.73682131744816 0 0 0 0 0 0 0 0 0 0 0 1.05241589415114 0 0 0 0 0 0 0 0 0 0 0 TRUE 0 0.289470219574694 0 0 0.17540264902519 0.848514080927823
"75638" "TRINITY_DN194529_c30_g1" 0 0 0 0.882056070968626 0 1.15898325116039 0 0 0 0 0 0 0 0 0 0 0 0 0 0 0 0 0 0 0 0 0 0 0 0 TRUE 0.340173220354835 0 0 0 0 1
"75639" "TRINITY_DN194529_c31_g1" 0 0 0 0.911499848861108 0 0.347098670622268 0 0 0 0 0 0 0 0 0 0.542010355536609 0 0 0 0 0 0 0 0 0 0 0 0 0 0 TRUE 0.209766419913896 0 0.0903350592561015 0 0 0.892338512411589
"75640" "TRINITY_DN194529_c33_g1" 0 0 0 0.244887059123534 0 0 0 0 0 0 0 0 0.689746438493556 0 0 0.632268215499513 0 0.3928669162308 0 0 0 0 0 0 0 0 0 0 0 0 TRUE 0.0408145098539224 0 0.285813595037311 0 0 0.964299712677598
"75641" "TRINITY_DN194529_c35_g1" 0 0 0 0.583037623796664 0 1.24731993497982 0 0 0 0 0 0 1.02715405150373 0 0 0 0 0 0 0 0 0 0 0 0 0 0 0 0 0 TRUE 0.305059593129414 0 0.171192341917288 0 0 0.859705819966901
"75642" "TRINITY_DN194529_c47_g1" 0 0 0 0.487486349348536 0.52707033551266 0.345964030342872 0 0 0 0 0 0 0.195347598322219 0 0 0.545968369105293 0 0 0 0 0 0 0 0 0 0 0 0 0 0 TRUE 0.226753452534011 0 0.123552661237919 0 0 0.863780837891116
"75643" "TRINITY_DN194530_c0_g1" 3.51412226017071 3.62515357255945 3.64547110403725 2.93130484365067 3.03456789281821 2.97489636376201 3.65992455840238 3.69877410890368 3.54670928928295 3.65202751295585 3.67129337248158 3.89927232261827 3.21661006874244 3.67185946824748 3.57724753559315 3.24290732212299 2.85817997382465 3.18428029441938 4.36639216140061 4.01042180548651 5.20308366822331 4.52907129982911 4.87322261567735 5.00036062868351 3.49364733397521 3.24412594328373 3.24351676137205 3.18094347968678 2.79805051476751 3.46401472450489 TRUE 3.28758600616638 3.68800019410745 3.29184744382502 3.23738312626503 4.66375869655007 0.276076569937365
"75644" "TRINITY_DN194530_c0_g2" 0 0 0 0 0 0 0 0 0 0 0 0 0 0 0 0 0 0 0 0 0 0.432959407276106 0 0.369606070031838 0 0 0 0 0 0 TRUE 0 0 0 0 0.133760912884657 1
"75645" "TRINITY_DN194531_c0_g1" 4.8543946777531 4.12779833836582 4.91786134911255 5.1072275393434 4.92381473986634 4.92371967874939 5.30637161905093 4.36380185540265 4.81910611773823 5.2336196767597 4.58388007347952 4.72819263549805 4.91375110405063 4.33614053969947 4.56845779513566 4.99313087142926 4.90067363085852 4.70404195482129 4.45489969176657 4.36366170628258 4.90573597766703 5.19625293608546 4.90717910576664 4.84157063739552 5.03082160392815 4.25096157353322 4.55600016055145 4.89088439617963 4.59896064676216 4.53648813050128 TRUE 4.8091360538651 4.83916199632151 4.73603264933247 4.64401941857598 4.7782166758273 0.0201090182546632
"75646" "TRINITY_DN194531_c2_g1" 0 0 0 0 1.65214227213666 0 1.56462205243698 0 0 0 0 0 0.510961919277379 0 0 0 0 0.764685852522134 0 0 0 0 0 0 0 0 0 0 0 0 TRUE 0.275357045356111 0.26077034207283 0.212607961966585 0 0 0.57021409836526
"75647" "TRINITY_DN194531_c6_g5" 0 0 0 0.541019153133559 0.10969486482593 1.11503324294624 0 0 0 0 0 1.02998286621571 0 0 0 0 0 0 0 0 0 0 0 0.538041453333664 0 0 0 0 0.677169938818245 0 TRUE 0.294291210150955 0.171663811035952 0 0.112861656469708 0.0896735755556106 0.682118399943607
"75648" "TRINITY_DN194532_c3_g1" 4.43389418449086 4.88927883370554 5.17823658460481 5.13942856461704 4.6140619580299 4.60804038884252 4.69732902379372 4.00674683244058 4.15412950079018 3.95009509417369 4.01952401259376 3.08610437124329 4.25987505362916 4.46349167726237 4.44777753695305 5.31976242766925 4.19739363974207 4.90833256978243 3.48607074373567 3.89994898618967 3.32581812232073 3.6963277316488 3.06108492060131 2.47612241988015 3.57640120284009 3.74803179557241 3.75520806544462 3.13076616921084 3.19833698875621 2.3953370500727 TRUE 4.81049008571511 3.9856548058392 4.59943881750639 3.30068021198281 3.32422882072939 0.209539860542258
"75649" "TRINITY_DN194533_c2_g1" 1.22835695420105 2.53804145333366 2.01899017538475 4.37816477987163 2.83289001416474 2.77167433390837 2.48052364638826 1.50385753257743 1.93281710274185 1.30334239448733 0.68885174386588 2.17664191765689 5.02954122937972 0 3.46819228975389 4.93950869389263 1.88283865576725 2.8471951865894 1.89452677025739 1.95270630763022 0 1.50029217673417 0 1.54151483946068 0.850399396770255 2.68974643849356 2.54868321815718 0 1.21225804420273 0 TRUE 2.62801961847737 1.68100572295294 3.02787934256381 1.21684784960395 1.14817334901374 0.448950421650813
"75650" "TRINITY_DN194533_c2_g2" 0 0 0 0 0 2.15639661659767 0.677169938818245 0 0 0 0.818850560895434 1.55090066464752 0 0 1.03984026453179 0.810648747782646 0 0 0 0 0 0 0 0 0 0 0.35501626421955 0 0.158337027167101 0 TRUE 0.359399436099611 0.5078201940602 0.308414835385739 0.0855588818977751 0 0.629114220842793
"75651" "TRINITY_DN194533_c2_g3" 0 0 0 0 0 0 0 0 0 1.63273352595054 0 0.178873958169795 0 0 0 0.674460651560259 0 0 0 0 0 0 0 0 0 0 0 0 0 0 TRUE 0 0.301934580686722 0.112410108593376 0 0 0.906925112438504
"75652" "TRINITY_DN194534_c1_g1" 0 0 0 0.205392512989685 1.63552224145975 0 0 0.734655433479005 0 0 0 0 0.978195629681652 0 0 0.351628329102782 0 0 0 0 0 0 0 0 0 0 0 0 0 0 TRUE 0.306819125741573 0.122442572246501 0.221637326464072 0 0 0.719639463577326
"75653" "TRINITY_DN194534_c1_g2" 0 0 0 0.26663664251399 1.44148347958264 0.102993993323326 0 0 0 0 0.393965275660243 0 0 0.138814468902282 1.10433665981474 1.20414071678023 0 0 0 0 0 2.54794331129035 0 0 0 1.57337452644594 1.2606279081267 1.34879895961211 0.902266569083071 0.54794331129035 TRUE 0.301852352569993 0.0656608792767071 0.40788197424954 0.938835212426362 0.424657218548392 0.680441144313502
"75654" "TRINITY_DN194534_c1_g5" 0 0 0 0.244887059123534 0 0 0 0 0 0 0 0 0 0 0 0.806530289259566 0 0 0 0 0 0 0 0 0 0 0 0 0 0 TRUE 0.0408145098539224 0 0.134421714876594 0 0 0.924092417115434
"75655" "TRINITY_DN194534_c1_g6" 0 0 0 0 0.0786098346963665 0 0 0 0 0 0 0 0 0 0 0 0 0 0 0 0 0 0 0 0.0648828515848544 0 0 0 0 0 TRUE 0.0131016391160611 0 0 0.0108138085974757 0 0.793655425445598
"75656" "TRINITY_DN194535_c11_g1" 6.4858615023743 6.23930256144813 6.95742711931059 6.40401751071222 6.1773597359191 6.28253247257496 5.9452331231349 5.81583156646482 6.33910174477974 5.73300175927165 5.98766194202704 6.05169836798623 5.1742865618364 5.54899140072322 6.12265201409691 5.51733869161753 5.72465027173297 5.48684306443981 5.07860983469637 5.51390126150985 5.02063553940722 5.30997649237056 5.12047636246999 5.47407905699596 5.45936604009955 5.25712379590891 5.30268461411838 5.3061893155718 5.52872758153442 5.22195439385221 TRUE 6.42441681705655 5.97875475061073 5.59579366740781 5.34600762351421 5.25294642457499 0.137139482947384
"75657" "TRINITY_DN194536_c0_g1" 0 0 0 0 0.280956313831056 0 0 0 0 0 0 0 0.61635769699669 0 0 0.916858764699754 0 0 0 0 0 0 0 0 0 0 0 0 0 0 TRUE 0.0468260523051761 0 0.255536076949407 0 0 0.954188413565527
"75658" "TRINITY_DN194536_c4_g1" 0 0 0 2.90842865016879 0 3.26498673377776 0 0 0 0 0 0 0 0 0 3.48310634496718 0 0 0 0 0 0 0 0 0 0 0 0 0 0 TRUE 1.02890256399109 0 0.580517724161196 0 0 0.858947352140571
"75659" "TRINITY_DN194536_c6_g1" 0 0 0 0.576280257621355 0.591679416935737 0 0 0 0 0 0 0 0 0 0 0.0565835283663675 0.186500557644495 0 0 0 0 0 0 0 0 0 0 0 0 0 TRUE 0.194659945759515 0 0.0405140143351437 0 0 0.947968219428671
"75660" "TRINITY_DN194537_c0_g1" 2.90265247119608 4.01765471750833 2.93602539966154 3.55126990793092 3.43135552157352 3.26813492392489 4.17280750997543 4.33213503775662 4.11902410314227 4.69393293919951 4.37844226124786 4.82918994931984 3.51916444980607 2.18776774704603 3.02626890819055 3.72038792200975 2.90881290773955 3.40026466600854 4.52230689287139 3.98185265328974 3.83471121580473 4.48600636501052 4.4343613460671 4.03922614641092 3.20773670736488 3.48129894154757 3.27783600818515 2.33942247434663 2.05693028838267 2.93035887611242 TRUE 3.35118215696588 4.42092196677359 3.12711110013341 2.88226388265655 4.21641076990907 0.232232099338916
"75661" "TRINITY_DN194537_c0_g2" 0 0 0 3.50131174924366 0.816394909169121 0 0 0 0 0 0 0 0 0 0 0 0 0 0 0 0 0 0 0 0 0 0 0 0 0 TRUE 0.71961777640213 0 0 0 0 1
"75662" "TRINITY_DN194537_c0_g4" 0 0 0 0 0 0 4.83900217470307 4.60092386169364 4.04971788436005 4.11736258615466 5.81956600600848 4.95093492831454 0.760433874670112 0 1.84036251865844 0.358396261956654 1.40381306161659 1.45259543470287 5.73947010163841 4.80792158380811 7.01274743504729 6.14157584346514 6.90495368012378 6.5844965552127 5.14925936549962 4.40244932671886 5.14473980632359 2.88459792099006 4.08610437124329 5.35462846666209 TRUE 0 4.72958457353907 0.969266858600777 4.50362987623958 6.19852753321591 0.588511898442508
"75663" "TRINITY_DN194538_c1_g1" 0 0 0 0.477159211186641 0 0 0 0 0 0 0 0 0 0 0 0 0.645240512645265 0 0 0 0 0 0 0 0 0 0 0 0 0 TRUE 0.0795265351977735 0 0.107540085440878 0 0 0.815123507500152
"75664" "TRINITY_DN194538_c2_g1" 0 2.87656605875172 1.62246186738273 1.692873507464 0 0 0 0 0 0 0 0 0 3.0574502721839 3.46506025044313 0 2.29953773957278 2.79264715623818 0 0 0 0 1.7986726789578 0 0 0 0 0 0 0 TRUE 1.03198357226641 0 1.93578256973967 0 0.299778779826301 0.828007239434978
"75665" "TRINITY_DN194538_c4_g1" 0 0 0.777367109450413 0.985500430304885 0 0.725959234509188 0 0 0 0 0 0 0 0 0 1.31672502157875 0 3.98449821071551 0 0 0 0 1.61964776693088 1.33170521649889 0 0 0 0 0 0 TRUE 0.414804462377414 0 0.883537205382376 0 0.491892163904961 0.74344695934735
"75666" "TRINITY_DN194538_c6_g3" 0 0 0 0 0 0 0 0 0 0.672651629328385 0 0 0 0 0 0 0 0.0313951962755343 0 0 0 0 0 0 0 0 0 0 0 0 TRUE 0 0.112108604888064 0.00523253271258905 0 0 0.988331554215188
"75667" "TRINITY_DN194538_c7_g1" 0 7.07560750218782 2.28835856219366 4.7940518973688 0.185232254230161 3.73411345404407 0 0 0 0 0 0 2.58976348698498 4.63772615793072 3.03896287288467 3.21147951359138 3.71413559385633 8.16756868006914 0.528071164578735 0.408168370708106 0 0 1.91532967601301 1.43935717847426 0 0 0 0.00575926928868495 0 0 TRUE 3.01289394500409 0 4.2266060508862 0.000959878214780825 0.715154398295685 0.779432470366343
"75668" "TRINITY_DN194539_c2_g2" 0 0 0.926758531986465 0 0 0 0 0 0 0 0 0 0 0 0 0 0 0 0 0 0 0 0 0 0 0 0 0 0 0.18269229751619 TRUE 0.154459755331078 0 0 0.0304487162526984 0 0.950717395305604
"75669" "TRINITY_DN194539_c3_g1" 2.30363464507901 2.64085225891744 2.08882003329858 4.10215419177398 4.36422222109353 2.9656919492247 5.78526282099195 5.21870368476674 5.92431370799237 5.18233475719775 5.33385304336707 5.64526933858492 4.66704055902299 2.64524051264527 2.44148347958264 2.71149490665009 3.97618030832405 3.22527492986957 4.37510895714347 4.31244735895228 6.46008724011683 5.85927386637747 5.85174904141606 6.20816606346696 4.8461924097082 4.63465134678722 5.35815007126393 4.32876467228402 4.24229762531904 5.13397444460825 TRUE 3.07756254989787 5.51495622548347 3.27778578268244 4.75733842832844 5.51113875457884 0.246420785777394
"75670" "TRINITY_DN194539_c5_g1" 1.27082791555366 1.44201456555989 0 2.91341603328531 3.08593447251603 3.21459111846607 2.21132375704161 1.0765590951316 3.81966818349646 2.84819726695259 1.53903470297075 1.90919706299169 1.9429835981871 0 0.43722773891291 2.67716993881825 3.67773373383143 2.65923957221832 2.23327453899093 0 0 2.42330923724239 0.633198686374004 0 0 0 0 0 0 1.47352717715676 TRUE 1.98779735089683 2.23399667809745 1.89905909699467 0.24558786285946 0.881630410434554 0.438889639995384
"75671" "TRINITY_DN194539_c5_g2" 0 0 0 0 0 0.160920188181103 0 0 0 0.40381306161659 0 0 0 0 0 0 0 0 1.10097764772482 0 0 0 0 0 0 0 0 0 0 0 TRUE 0.0268200313635172 0.0673021769360983 0 0 0.183496274620804 0.871765505193335
"75672" "TRINITY_DN194540_c0_g1" 3.81270357656028 4.08780225897709 4.41142624572647 2.69666157291858 2.38570712465793 3.21241369992289 3.79327165449808 3.9789277763814 2.64454851724905 2.991136320059 3.74373037604463 3.41643443356885 0 4.0597013721463 4.35275852504064 2.4867143730307 2.83511561525822 2.67016051412663 3.87046336202581 4.08355378708985 4.62216898789962 3.19250981894195 4.10425277975768 4.19361406319095 4.42176189460808 4.40776061856232 4.48857927583716 4.51127826508303 4.96069703930431 3.67739548326346 TRUE 3.43445241312721 3.4280081796335 2.73407506660042 4.41124542944306 4.01109379981764 0.228810226225795
"75673" "TRINITY_DN194540_c1_g1" 0 0 0 0 0 0 0 0.0114956388378294 0 0 0 0 0 0 0 0 0 0 0 0.445726703349984 0 0 0 0 0 0 0.939602720356044 0 0 0 TRUE 0 0.00191593980630491 0 0.156600453392674 0.074287783891664 0.878346898034055
"75674" "TRINITY_DN194540_c2_g1" 0 0 0 0 0 0 1.08133962745194 0 0.37851162325373 1.71105432181207 1.07313470463022 1.25277895152818 3.56730205750552 0 0 0 1.16992500144231 0 0 0 0 0 0.325386414659773 0 0 1.31730406836191 1.7084079834836 2.82822536035888 0.991317756900199 1.66766509005141 TRUE 0 0.916136538112689 0.789537843157973 1.41882004319267 0.0542310691099622 0.689899811673713
"75675" "TRINITY_DN194540_c3_g1" 0 1.08065766334523 0 1.31092173523034 0.27500704749987 1.62760683812965 2.18808437056115 2.43829285157915 1.22465773412074 1.85917445586644 2.37767905900582 1.611172380044 0.562669826102702 0.200378797984026 0.396159489073155 1.01435529297707 0.763836458890951 2.14860877020522 2.38984210897583 2.16414264884831 1.84197311892718 2.15412950079018 2.36008329591333 2.22404027421793 3.25353551719705 3.38239058287347 2.99457972421575 2.7407117333991 2.05588975819628 2.85877674530819 TRUE 0.715698880700848 1.94984347519622 0.847668105872188 2.88098067686497 2.18903515794546 0.505181892965715
"75676" "TRINITY_DN194541_c2_g2" 1.38515489688434 2.70310069960416 2.75595576955096 3.12664253111817 2.60786290283124 3.23909248294191 4.53362563940171 5.0358877932252 4.11661427876572 5.3068819462727 5.58324828234137 4.71281585443737 0 0 0.693319678811575 1.93168305705981 0.0313951962755343 1.93847399813843 0 0 0 0 0 0 3.20492321668599 2.92086492870989 2.68638846884762 1.82944368136659 2.20570529240357 2.96310415473555 TRUE 2.63630154715513 4.88151229907401 0.765811988380891 2.63507162379154 0 0.690813789382813
"75677" "TRINITY_DN194541_c5_g1" 0 2.68234856099057 1.24488705912353 3.45667475025585 0.58111017522555 2.4235781709818 2.73768676140986 4.01292617444427 2.96347412397489 4.91542529155076 1.69019357782485 0 2.44705015545719 2.92846507820214 3.09761079662642 3.1740867785504 2.39314158449263 0 1.96790637029015 3.56401226543737 3.16703672211749 4.31875066934634 2.33942247434663 0 2.35219353774503 4.09051472988825 2.78052008303922 3.92210268067702 1.53655029553591 0 TRUE 1.73143311942955 2.71995098820077 2.3400590655548 2.44698022114757 2.559521416923 0.16561053283354
"75678" "TRINITY_DN194542_c0_g1" 2.90996506675797 0.885183866320351 2.37378739372261 4.35994278507408 0.843983844048327 1.7172102990196 1.68347189285523 2.72399534471519 1.87656605875172 2.78952060360031 2.14698099722323 2.51954190457844 2.877744249949 1.83471121580472 2.56803210477128 3.6961051278772 0.626672752605993 1.37740143078579 2.89878879711155 3.60193417318867 1.82130203988953 2.7084079834836 2.55434326566276 2.27679440478926 1.99891757275836 2.66380001553176 2.38901605968851 3.02662303068641 1.95494073508909 2.91704978688353 TRUE 2.18167887582382 2.29001280028735 2.163444480299 2.49172453343961 2.64359511068756 0.136889320441736
"75679" "TRINITY_DN194542_c2_g1" 0 0 0 0.584000383285773 0 0 0 0 0 0 0 0.162210036314307 0 0 0 0 0 0 0 0 0 0 0 0 0 0 0 0 0 0 TRUE 0.0973333972142954 0.0270350060523845 0 0 0 0.930560817699442
"75680" "TRINITY_DN194542_c2_g3" 0 0 0 0 0 0 0 0 0 0 0 0 0 0 0 0 0 0 2.37378739372261 2.32567423412026 1.47040671081933 2.61941301059794 3.2862897581341 3.80281359753229 0 0 0 0 0 0 TRUE 0 0 0 0 2.64639745082109 1
"75681" "TRINITY_DN194543_c1_g1" 0 0 0 0 0 0 0 0 0 0 1.10500752476097 0.00144197417390632 0 0 0.566571640626761 0 1.11569915343159 0 0 0 0 0 0 0 0.237563718317676 0 0 0.7982579326445 1.67400860861722 0 TRUE 0 0.18440824982248 0.280378465676391 0.451638376596567 0 0.742721865776007
"75682" "TRINITY_DN194543_c2_g1" 1.28332916805164 1.81064874778265 0.93432777831537 2.37016428054021 3.11653110953612 2.02502879449152 0.875780063068488 1.62199323166612 1.13356352574111 0.625738061908648 1.40053792958373 1.33628338786443 2.5609594583376 1.1407786557828 1.19219416528335 1.89103026784092 1.64662350847658 2.44466706684191 0 0 0 0 0 0 4.701881692315 4.97851598958229 4.69315238072582 4.1768014636942 3.97177344719337 5.43142238575636 TRUE 1.92333831311958 1.16564936663875 1.81270885376053 4.65892455987784 0 0.736972746042523
"75683" "TRINITY_DN194544_c0_g1" 0 0 0 0 0 0 0 0 0 0 0 0 1.32192809488736 0 0 0 1.98804839748319 0 0 0 0 0 0 0 0 0 1.51096191927738 0 0.789103217501381 0 TRUE 0 0 0.551662748728426 0.383344189463127 0 0.826277834443811
"75684" "TRINITY_DN194544_c2_g1" 0 0 0 0 0 0 0.356143810225275 0 0 0 0 0 0.812292844873271 0 0 0 0.32077347694587 0 0 0 0 0 0 0 0 0 0 0 0 0 TRUE 0 0.0593573017042126 0.188844386969857 0 0 0.921420352152581
"75685" "TRINITY_DN194544_c2_g2" 0 0 0 0 0 0 0 0 1.24671210053186 0 0 0 0.913032999952141 1.45838200415601 0 0 2.7868054329789 0 0 0 0 0 0 0 0 0 0.216610068742442 0 0 0 TRUE 0 0.207785350088644 0.859703406181176 0.0361016781237403 0 0.929078148795601
"75686" "TRINITY_DN194544_c3_g1" 4.17815689310641 3.91781362279331 3.44174904700924 1.39396527566024 4.50925245223937 3.13290581201151 0 0 0 0 0 0 0 0 0 0 0 0 0 0 0 0 0 0 0 0 0 0 0 0 TRUE 3.42897385047001 0 0 0 0 1
"75687" "TRINITY_DN194544_c3_g2" 0 2.34170116392739 0 0 3.69421160776789 1.61870851231379 0 0 0 0 0 0 0 0 0 0 0 0 0 0 0 0 0 0 0 0 0 0 0 0 TRUE 1.27577021400151 0 0 0 0 1
"75688" "TRINITY_DN194544_c3_g3" 0.367371065648529 1.93847399813843 0 0.905350899580958 4.22187708107703 0 0 0 0 0 0 0 0 0 0 0 0 0 0 0 0 0 0 0 0 0 0 0 0 0 TRUE 1.23884550740749 0 0 0 0 1
"75689" "TRINITY_DN194545_c0_g1" 0 0 0 0 0 0 0 0 4.89990066360117 0 0 0.200378797984026 0 0 0 0 0 0 0 0.717210299019596 0 0 0 0 0 0.882056070968626 0 0 0 1.54448538623609 TRUE 0 0.850046576930866 0 0.404423576200786 0.119535049836599 0.845902965714784
"75690" "TRINITY_DN194545_c1_g1" 0 0 0 0 0 0.502839758255931 0 0 0 0 0 0 0 0 0 0 0 0.339137384919585 0 0 0 0 0 0 0 0 0 0 0 0 TRUE 0.0838066263759886 0 0.0565228974865976 0 0 0.831388936857408
"75691" "TRINITY_DN194545_c1_g3" 0 0 0 0 0 0 0 0 0 0 0 0 0 0 0 0 0 0 0 0 0 0 0 0 0 0 2.35980226054848 1.70354371973382 2.63250088948452 1.01578299724093 TRUE 0 0 0 1.28527164450129 0 1
"75692" "TRINITY_DN194545_c1_g4" 0 0 0 0 0 0 0.654435540845399 0.975996957616443 0 2.07929276727285 0 0 0 0 0 0 0 0 0 2.72683121703249 0 1.72857360255936 0 0 0 0 2.84839759952819 0 2.6140030448649 0 TRUE 0 0.618287544289116 0 0.91040010739885 0.742567469931976 0.626303038861325
"75693" "TRINITY_DN194546_c2_g1" 1.45048545986112 3.75542173473424 0.323081789503733 5.55802267352524 5.6258841472537 3.66698377006666 3.03826057517535 0.38404980679516 2.77820857639809 2.89936900827598 0 1.83995958748953 6.16402193638194 2.21194668237118 0 0.833497336859835 0 5.55492646420218 2.45312244659581 1.49005662446431 3.05206804724387 0 0 2.33913738491959 2.28036248997378 0.22650852980868 1.71501474991089 0 0 0 TRUE 3.39664659582412 1.82330792568902 2.46073206996919 0.703647628282225 1.55573075053726 0.51839128756269
"75694" "TRINITY_DN194546_c4_g1" 0 0 0 2.05484847699562 1.61917821605907 2.33370995434728 0 0 0 0 0 0 2.52606881166759 0 0 0 0 3.15493959404572 0 0 0 0 0 0 0 0 0 0 0 0 TRUE 1.00128944123366 0 0.946834734285552 0 0 0.76359614530665
"75695" "TRINITY_DN194546_c4_g2" 4.15688196396671 4.5449798832558 4.25187054870193 4.31860607450373 5.13121905066797 3.74846123300404 2.87381319835909 3.04334450487717 2.70796645477598 0.126972856257766 2.82903768866914 3.38777609825344 4.96947286459633 5.65906827484323 1.01578299724093 1.93016960815008 5.14677739640424 5.34262585448199 2.59621957898946 3.34227027440455 3.17935180361967 0.0922074380970889 2.56584085376054 4.17775836957113 2.22774107583913 2.38901605968851 1.35839626195665 0 0 2.94054264809852 TRUE 4.35866979235003 2.49481846686543 4.01064949928613 1.48594934093047 2.65894138640707 0.389127921999178
"75696" "TRINITY_DN194546_c5_g1" 0 0 0.332278283056929 0 0 0 0 0 0 0 0 0 0 2.2687338010779 0 0 0 0 0 0 0 0 0 0 0 0 0 0 0 0 TRUE 0.0553797138428216 0 0.37812230017965 0 0 0.96338505173028
"75697" "TRINITY_DN194547_c0_g1" 1.08406426478847 0 1.20037879798403 0.298658315564515 1.64293256935849 1.47092725747513 0 0 0 0 0.126972856257766 0 0 0 0 0 1.48697174437041 0 0 0 0 0 0 0 0 0.730313886293776 0 0 0 0 TRUE 0.949493534195105 0.0211621427096276 0.247828624061734 0.121718981048963 0 0.897126801355332
"75698" "TRINITY_DN194547_c0_g2" 0 0 0 0 0.273814244587037 0 1.23939804156656 0 0 0 0 0 0 0 0 0 0 0 0 0 0 0 0 0 0 0 0 0 0 0 TRUE 0.0456357074311728 0.206566340261093 0 0 0 0.944768703151865
"75699" "TRINITY_DN194547_c1_g3" 0 0 0 0 0 0 0 0.884402552983687 0 0 0 0 0 0 0 0 0 0 0 0 0.586884812852185 0 0 0 0 0 0 0 0 0 TRUE 0 0.147400425497281 0 0 0.0978141354753641 0.834101334603732
"75700" "TRINITY_DN194547_c1_g4" 3.82466603620963 1.98404242609702 2.60999129521268 1.90727526299938 3.08983709011962 2.41440618208775 1.47196778766152 2.31498648546852 2.11169907219742 0.422233000683048 1.83995958748953 0.15704371014558 0 1.98367769469807 0 0 1.12961273813047 0 0.961993677420255 2.24944534108584 0.230203013366421 0 1.0962618530584 0.209141397838592 1.5670586262992 1.72900887033786 0.38404980679516 0 1.73508887047818 0 TRUE 2.63836971545435 1.3863149406076 0.518881738804756 0.902534362318399 0.791174213794918 0.658983989767909
"75701" "TRINITY_DN194548_c1_g1" 0.172487515510134 0 0 2.70088355602827 0 0 0 0 0 0 0 0 0 0 3.27560307933685 4.95419631038687 1.42599632135108 0 0 0 0 1.59454854955035 1.94897455427977 0 0 0 0 0.839153387389821 1.62199323166612 0 TRUE 0.478895178589734 0 1.60929928517913 0.410191103175991 0.590587183971688 0.770136996989235
"75702" "TRINITY_DN194548_c1_g2" 0 0 0 0 0 0 0 0 0 0 0 0 0 3.62643913669732 6.30297699797526 2.15704371014558 2.89820835250872 5.5057004204477 3.34794906560173 1.04124298223188 2.25731240568561 0 0.804053558967353 2.07553263116736 0 0 0 1.11769504266975 0.58014548442338 0 TRUE 0 0 3.41506143629576 0.282973421182189 1.58768177394232 0.863058452240206
"75703" "TRINITY_DN194548_c1_g3" 0 0 0 0 0 0 0 0 0 0.00719550140420377 0 0 0 0 0.902266569083071 0 0 0 2.270229907238 0 2.34738219131511 6.05948507279495 2.18713429147454 0 0.206643223983395 0 0.706641057309408 5.10265813136374 0 0 TRUE 0 0.00119925023403396 0.150377761513845 1.00265706877609 2.1440385771371 0.865413559621534
"75704" "TRINITY_DN194548_c1_g4" 0 0 0 0 0 0 0 0 0 0 0 0 0 5.33403188468688 4.87735162644926 3.56108169473173 3.68403323095845 4.04622910920995 1.6955484681331 2.1243281350022 0.22404027421793 0.959770155211467 1.20351441113076 3.53480866123175 0 0 0 0 0 0 TRUE 0 0 3.58378792433938 0 1.6236683508212 0.886735181803447
"75705" "TRINITY_DN194548_c1_g5" 0 0 1.82211827472934 0 0 0 0 1.633198686374 1.43722773891291 0.68885174386588 0.0935601761623378 0 0.276198865032242 3.79035501371084 8.8283205787458 2.70730390824728 4.65563804923464 7.18122184254507 0.222804561045261 1.95568477586932 2.08065766334523 2.84237548820629 1.8375396343794 3.25565179278319 0.530070742225084 5.27280704946658 4.42377983839226 5.58634442140406 4.61388521131717 0.265436896049098 TRUE 0.303686379121557 0.642139724219189 4.57317304291931 3.44872069314238 2.03245231927145 0.648657559235291
"75706" "TRINITY_DN194548_c1_g6" 0 0 0 0 0 0.830255324167683 2.76447355099267 3.64846544302731 2.8375396343794 1.9869569625244 3.3769848882563 1.98477161238543 0 0 0 0 0 0 2.56778879672772 3.68806843065787 4.18958738403647 0 2.97269265400426 4.00531015337406 4.59227762362046 6.78519741963645 6.53325185192897 5.85449441815488 7.43320985342566 7.63304607214157 TRUE 0.13837588736128 2.76653201526092 0 6.47191287315133 2.9039079031334 0.775614415721918
"75707" "TRINITY_DN194548_c3_g1" 0 0 0 0.0510240030244669 0 0 0 0 0 0 0 0 0 0 4.09389816258555 3.45220004940622 2.34993137336011 0 0 0 0 0 0 0 0.0538064436957938 0 0 0.0840642647884745 0 0 TRUE 0.00850400050407781 0 1.64933826422531 0.0229784514140447 0 0.995228017714591
"75708" "TRINITY_DN194548_c4_g1" 0 0 0 0 0 1.39615948907315 0 0.920674411041618 3.57046293102604 2.22650852980868 1.25035527176305 3.51563676826979 0 0.762136169901112 0 0 0 0 5.91957844593547 5.8444860877578 6.58378983454026 6.16345847795341 5.66925358652116 6.94211565646011 4.28273632027634 3.68941099302623 4.19187844254636 5.12213429932138 4.51273256301436 3.23097150805294 TRUE 0.232693248178859 1.91393965198486 0.127022694983519 4.1716440210396 6.18711368152804 0.739567593713785
"75709" "TRINITY_DN194548_c5_g1" 0 0 0 0 0 0.279768421593595 0 0.404903122145131 0 0 0.734655433479005 0.667210912480871 0 0 0 0 0 0.665392771041891 0 0 0 0 0 0 0 0 1.53356334821451 0 0.968643755964717 0.43722773891291 TRUE 0.0466280702655992 0.301128244684168 0.110898795173649 0.489905807182023 0 0.765947298746245
"75710" "TRINITY_DN194548_c6_g1" 0.873419503434857 0 0 0.0758748669751276 0 1.26423615104355 0.572404647390332 0 1.35275852504064 4.10173410760804 3.19361406319095 4.60359667486021 0 0 0 0 0 0 7.56776598449472 5.6140619580299 6.08669885927444 7.17277751350922 8.23358133219589 8.61669586253392 5.1456367005228 3.43882511317562 3.93338379147224 5.73709182445979 4.49159659441045 5.52563042626338 TRUE 0.368921753575589 2.30401800301503 0 4.71202740838405 7.21526358500635 0.744119979888158
"75711" "TRINITY_DN194549_c0_g1" 0 0.660837367696284 0 0 0.532067552289031 0.36289064266586 0 0 0 0.0935601761623378 0 0 0 0 0 0 0 0 0 0 0 0 0 0 0 0 0 0 0 0 TRUE 0.259299260441862 0.015593362693723 0 0 0 0.984965862737951
"75712" "TRINITY_DN194549_c0_g2" 0.910732661902913 0.293958979028694 2.73617189360605 2.10902617649837 1.92371967874939 1.81557542886257 0 1.68795649404448 0 1.9862288802274 0.848798181244189 0 0 2.44201456555989 0 2.13684760419288 2.47923056120634 0 0 0.286881147788162 0 1.12366619645382 0 0 0 0 0 0.662661255475094 1.28924428515664 0 TRUE 1.631530803108 0.753830592586012 1.17634878849318 0.325317590105289 0.23509122404033 0.618366354089002
"75713" "TRINITY_DN194550_c0_g1" 1.11902410314227 2.26813492392489 1.41521782488884 1.799087306074 2.04858495757305 0 1.36681177312713 0 0 0.578214165472454 2.09558690799772 0 0.683471892855227 0 0 0.423309237242387 0 0 0.101650076094435 0 0 0 0 0 0 0 0 0 0 0 TRUE 1.44167485260051 0.673435474432884 0.184463521682936 0 0.0169416793490725 0.848294385886172
"75714" "TRINITY_DN194550_c2_g1" 3.29248729162076 2.49978212014731 0 0 3.24564777363675 0 0 0 0 0 0.902266569083071 0 2.96069703930431 0 0 0 0 0 0 0 1.40163046658474 0 0 0 0 0 0 0 0 0 TRUE 1.5063195309008 0.150377761513845 0.493449506550719 0 0.233605077764123 0.854374797672582
"75715" "TRINITY_DN194550_c2_g2" 0 2.41467678042689 0 2.5634022205888 2.90284538355057 0 0 0 0 0 0.68885174386588 0 0 0 0 0 0 0 0 0 0 0 0.456280481510725 0 0 0 0 0 0 0 TRUE 1.31348739742771 0.114808623977647 0 0 0.0760467469184542 0.963673924228381
"75716" "TRINITY_DN194550_c2_g4" 0 0 0 0 0 1.54596836910529 0.614474282837701 0 0 0 0 0.505890929729957 0.498761465671852 0 0 0 0 1.76807843501646 0 0 0 0 0 0 0 0 0 0 0 0 TRUE 0.257661394850882 0.186727535427943 0.377806650114718 0 0 0.705941564194351
"75717" "TRINITY_DN194550_c2_g5" 1.81105994774008 0 0 0 0 2.52406367577721 1.36457243229586 0 0 0 0 2.07690108755726 2.26183165875214 0 0 0 0 3.71523445524002 1.62105550329974 0 0 0 0 0.693319678811575 0.159629185821228 0 0 0 0 0.648925559453121 TRUE 0.722520603919548 0.57357891997552 0.996177685665359 0.134759124212392 0.385729197018552 0.544110485692948
"75718" "TRINITY_DN194551_c1_g1" 0 0 0 0 0 0 0 0 0 0 0 0 0 0 0 0 0 0 0 0 0 0 0 0 0 0 0 0 0.889084098598149 0.901494455047575 TRUE 0 0 0 0.298429758940954 0 1
"75719" "TRINITY_DN194551_c5_g1" 0 0 0 0 0.0551956542421246 0 0.439357178474257 0 0 0 0.236339539168374 0 0 0 0 0 0 0 0 0 0 0 0 0 0 0 0 0 0 0 TRUE 0.00919927570702077 0.112616119607105 0 0 0 0.979578243907011
"75720" "TRINITY_DN194551_c5_g2" 0 0 0 0 0 0 0 0 0 0 0 0 0 0 0 0 0 0 0.272620454662992 0 0 0 0 0 0 0 0 0 0 0.197865391353738 TRUE 0 0 0 0.032977565225623 0.045436742443832 0.818552324330968
"75721" "TRINITY_DN194551_c7_g1" 0 0 0 0 0 0 0 0 0 0 0 0 0 0 0 0 0 0 0 0 0 0 0 0 0.399444564589458 0 0 0 0 1.07519031415522 TRUE 0 0 0 0.245772479790779 0 1
"75722" "TRINITY_DN194551_c7_g2" 0 0 0 0 0 0 0 0 0.252173413202027 0 0 0 0 0 0 0 0.154453592679872 0 0 0 0 0 0 0 0 0 0 0 0 0 TRUE 0 0.0420289022003378 0.0257422654466454 0 0 0.846877600300261
"75723" "TRINITY_DN194551_c7_g3" 0 0 0 0 0 0 0.382943869568991 0 0.585923976958601 0 0 0 0 0 0 0 0 0 0 0 0 0 0 0 0 0 0 0 0 0 TRUE 0 0.161477974421265 0 0 0 1
"75724" "TRINITY_DN194551_c7_g5" 0 0 0 0 0 0 0 0 2.05484847699562 0 0 0 0 0 0 0 0 0 0 0 0 0.975996957616443 0 0.599317793698226 0 0 0 0 0 0 TRUE 0 0.342474746165937 0 0 0.262552458552445 0.808341737973555
"75725" "TRINITY_DN194552_c1_g1" 0 0 0 1.17376706773671 0.482332020747376 0.852797892818771 0.663572335417523 0 1.80570518483851 1.23939804156656 0.248534836138679 0.0412429822318813 0 0 0 0 1.89956236015469 1.23204671335011 0 0 0.561692721398309 0 1.00863030514344 0 0 0 0 0 0 0.499782120147312 TRUE 0.418149496883809 0.666408896698858 0.521934845584134 0.083297020024552 0.261720504423625 0.517900393706463
"75726" "TRINITY_DN194552_c1_g2" 0 0 0 0 0 0 0 0 0 0.711935356978922 0 0 1.18776774704602 0.16349873228288 0.375178479589612 0 0 0.426533138116673 0 0 0 0 0 1.24914190328035 0 0 0 0 0 0.681674141792833 TRUE 0 0.11865589282982 0.358829682839198 0.113612356965472 0.208190317213391 0.693128392052459
"75727" "TRINITY_DN194552_c1_g7" 0 0 0 0.398350370345965 0 0 0 0 1.07519031415522 0 0 0 0 0 0 0 0 0 0 0 0 0 0 0 0 0 0 0 0 0 TRUE 0.0663917283909941 0.179198385692537 0 0 0 0.907376776673498
"75728" "TRINITY_DN194552_c2_g1" 0.0243196791954129 0 0 0.538041453333664 0 1.00288250853312 0 0 0 0 1.74631276642546 1.17951105027151 0 0 0 0.834306702962908 0 0 3.68717269447643 2.87263179113525 0 2.0100636833447 2.32538641465977 3.47339729239044 0.401630466584741 1.07176266930009 0 0 0 0 TRUE 0.260873940177033 0.487637302782828 0.139051117160485 0.245565522647472 2.39477531266776 0.881708330132909
"75729" "TRINITY_DN194553_c5_g1" 1.26243315763135 1.77146305836565 1.48748634934854 2.03738222200308 1.91685876469975 2.03104224335857 0.84478735007906 1.45101324294397 1.73508887047818 1.59836520532364 1.7583031771319 1.924859998957 1.93621390100641 1.37016428054021 1.22650852980868 1.38515489688434 2.04264433740849 1.8015725694636 0.686164326061359 1.14469902515414 0 0.635986503745623 0.144046369616707 0 0.629473196786948 0.529071299829111 0.926758531986465 0.102993993323326 0 0.707524790899608 TRUE 1.75111096590116 1.55206964081896 1.62704308585196 0.482636968804243 0.435149370762971 0.415100021355616
"75730" "TRINITY_DN194553_c6_g1" 0 0 0 0 0 0 0 0 0 0 0 1.07244885006969 0 0 0 0 0 0 0 0 0 0 0.289244285156642 0 0 0 0 0 0 0 TRUE 0 0.178741475011615 0 0 0.0482073808594404 0.93257387400391
"75731" "TRINITY_DN194554_c0_g1" 2.25096157353322 0 0.595503660502742 0 0 1.50842865253186 3.44201456555989 2.55728754227831 2.67649309384177 3.13142485888825 1.89801481906676 4.21155738556079 0 0 0 0 0 0 3.55360625668587 4.4178525148859 1.68795649404448 3.86977272325138 4.02094661351356 3.2190910582462 1.08678376614207 1.70619898742978 1.16285452819051 0 0.0840642647884745 0 TRUE 0.725815647761303 2.98613204419929 0 0.673316924425138 3.46153761010457 0.683286366470155
"75732" "TRINITY_DN194554_c0_g2" 0 0 0 0 0 0 0 0 0 0 1.02076886509457 0 0 0 0 0 0 0 0 0 0 0 2.74308405554959 0 0 0 0 0 0.467801156488407 0 TRUE 0 0.170128144182429 0 0.0779668594147345 0.457180675924931 0.864334268341921
"75733" "TRINITY_DN194555_c0_g1" 0 0 0 0 0 0 0 0 0 0 0 0 0 0 0 0 0 0 0 0.382943869568991 0 0 0 2.49518347790833 0 0.773996325111173 0 0 0 1.52205574916096 TRUE 0 0 0 0.382675345712023 0.479687891246221 0.800560243079183
"75734" "TRINITY_DN194555_c0_g2" 0 0 0 0 0 0 0 0 0 0 0 0 0 0 0 0 0 0 0 0.197865391353738 0 0 0 1.71369581484336 0 0 0 0.272620454662992 0 0 TRUE 0 0 0 0.045436742443832 0.318593534366183 0.964345837609177
"75735" "TRINITY_DN194555_c1_g1" 0.151858816727005 0 0.133563525741106 0 0 0.608809242675524 1.14665522211947 1.39835037034596 0 1.06626144226872 0 0.540027269257507 2.71984055506427 0 1.74760223027494 0 0 1.62152444367146 1.0064775640712 0.160920188181103 0 0 0 0.197865391353738 2.69977370518433 1.83673208045914 2.62503664626844 0 0 1.53804145333366 TRUE 0.149038597523939 0.69188238399861 1.01482787150178 1.44993064754093 0.227543857267674 0.640794421128822
"75736" "TRINITY_DN194555_c2_g1" 0.763836458890951 0.474046599319306 0.804879608254673 1.02927618237063 0.796597754048306 0.225274929869569 1.06143060049775 0.642470537315822 0 1.46727948045998 1.16027483140859 0.619178216059069 0 0 0 0.718087583960517 0.0799753767205959 0.420078115979374 0.13224779829844 0 0 1.57628025762136 0.974529312483882 0.941106310946431 0.667210912480871 0.063502942306158 0 0.784922701562861 0.902266569083071 0.0840642647884745 TRUE 0.682318588792239 0.825105610956869 0.203023512776748 0.416994565036906 0.604027279891685 0.422387897627196
"75737" "TRINITY_DN194555_c3_g1" 1.7995018140616 2.15218341905505 1.76341157447001 1.67491255290801 1.51096191927738 1.87617311443746 3.30275771563804 3.31614574229336 2.75445997362548 2.94148196386898 3.27455986196933 3.04736388679267 2.34255474547732 1.46362245685189 1.92333937163215 2.52105073690096 1.68795649404448 2.17759892932773 3.78377093277144 3.52519190760844 4.26596190789686 3.74663524045151 3.8444860877578 3.86730345375992 3.55385196818113 3.47806579277635 3.603477988254 3.63911637248386 3.5268200197246 3.51045562166176 TRUE 1.79619073236825 3.10612819069798 2.01935378903909 3.55196462718028 3.83889158837433 0.317925689084065
"75738" "TRINITY_DN194556_c1_g1" 0 0 0 1.59788867516543 0 0.439357178474257 0 0.706641057309408 0 0 0 0 0 0 0 1.51853513898218 0 0 0 0 1.30392683648069 0.0538064436957938 0.358396261956654 0 0 0 0 0 0 0 TRUE 0.339540975606614 0.117773509551568 0.253089189830363 0 0.286021590355524 0.516343875312924
"75739" "TRINITY_DN194556_c3_g1" 0 0 0 0 0 0.605968358841458 0 0 0 0 0 0 0 0 0 0 0 0.940354711533293 0 0 0 0 0 0 0 0 0 0 0.902266569083071 0 TRUE 0.100994726473576 0 0.156725785255549 0.150377761513845 0 0.59902499837926
"75740" "TRINITY_DN194556_c3_g2" 0 0 0 0 0 0 0 0 0 0 0 0 0 0 0 0 0 0 0 0 0 0 0 0 0.626672752605993 0.149259365499623 0 0 0.185232254230161 0 TRUE 0 0 0 0.160194062055963 0 1
"75741" "TRINITY_DN194556_c3_g3" 0 0 0 0 0 0.753604536279995 0 0 0 0 0 0.0717626693000913 0.180147861158429 0 0 0.0989584800881688 0.0114956388378294 0 1.1196881745192 0.141432790929296 0 0 0 0 0 0 0 0.10969486482593 2.02962956756306 0.0229004021100788 TRUE 0.125600756046666 0.0119604448833485 0.0484336633474045 0.360370805749845 0.210186827574749 0.725156917866995
"75742" "TRINITY_DN194556_c4_g1" 0 0 0 0 0 0 0 0 0 0 0 0 3.46492960112985 6.42802511027675 7.18449850736367 3.07313470463022 4.66089439910541 3.64466387286746 0 0 0 0 0 0 0 0 0 0 0 0 TRUE 0 0 4.74269103256223 0 0 1
"75743" "TRINITY_DN194556_c5_g1" 0 0 0 0 0 0 0 1.2103888644454 0 0.0299828662157143 0 0 0 0.546956178141411 0 0 0 0 0 0.117695042669755 0 0 0 0 0 0 0 0 0 0 TRUE 0 0.206728621776853 0.0911593630235686 0 0.0196158404449591 0.866037897272758
"75744" "TRINITY_DN194556_c6_g1" 0 0 0 0.52707033551266 0 2.18776774704603 0 0.00432160595009347 0 0 0 0 0 0 0 0 0 1.93092653106403 0 0 0 0 0 0 0 0 0 0 0 0 TRUE 0.452473013759781 0.000720267658348911 0.321821088510671 0 0 0.821789727585689
"75745" "TRINITY_DN194557_c0_g1" 3.49275049408254 1.52054796810658 2.72835591941434 2.56997709332457 1.86274892579353 2.02609181434133 5.2293956531274 5.47082966928279 4.96629202395961 5.56227295712635 5.31422521663098 5.63642161399439 4.79254304690811 5.51036067107493 5.0758320919387 3.81403764753997 4.99580106299733 4.31954568203834 5.12684899319344 3.96227137689323 3.21661006874244 1.99566540973611 2.79327165449808 3.67129337248158 5.74456477837141 5.71932036403724 5.74276078668894 6.0641068150262 5.8554665258739 6.28306982712604 TRUE 2.36674536917715 5.36323952235359 4.7513533670829 5.90154818285396 3.46099347925748 0.324654681961713
"75746" "TRINITY_DN194557_c0_g3" 2.71655198504929 0 0 1.64984535230601 0 0 3.63876894441695 0 0 0 0 0 4.95182088984069 0 0 0 0 0 3.44837239461205 0 0 0 0 0 3.74556004660171 0 0 0 0 0 TRUE 0.727732889559217 0.606461490736158 0.825303481640115 0.624260007766952 0.574728732435342 0.232651025697993
"75747" "TRINITY_DN194558_c1_g1" 0 0 0 0 0 0 0 1.40381306161659 0 1.05311133645956 0.380729448503549 3.44028782084042 0 0 0 0 0 4.50455683615601 0 0 0.169925001442312 3.00054090922619 0.916858764699754 0 0 2.77568270173906 4.83809456560225 2.65122394298988 0.87263179113525 4.59365255839793 TRUE 0 1.04632361123669 0.750759472692668 2.62188092664406 0.681220779228043 0.763690273081017
"75748" "TRINITY_DN194558_c1_g3" 0 0 0 0 0 0 0 0 0 0 0 0 0 0 0 0 0 0 0 0 0 0 0 0 0 0 0.345964030342872 0 0 0.0894981508391026 TRUE 0 0 0 0.0725770301969957 0 1
"75749" "TRINITY_DN194558_c2_g1" 0.65901117119815 0 0 0 2.09592441999854 3.03351110236132 4.21924597851919 5.03874344157318 3.45851324773499 5.75851638854748 7.54598380882405 3.70055069041459 5.13385118123693 3.46897423830468 0.477159211186641 2.83713591392318 3.99186193055632 3.24656010189706 1.51803149260217 0.74931972457408 2.49467161164755 5.56303606982142 6.05729862960065 1.7454524831317 5.16128307454201 4.42653313811667 4.01667459546527 7.0953337221699 7.44117635629417 5.23618644371103 TRUE 0.964741115593002 4.95359225926891 3.19259042951747 5.56286455504984 3.02130166856293 0.45476717287998
"75750" "TRINITY_DN194558_c2_g2" 0 0 0 0 0 0 0 0 0.32883646422954 0 0 0 0 0 0 0 0 0 0 0 0.77568270173906 2.99276843076892 0 0 0 0 3.68795649404448 3.50868217947054 0 0 TRUE 0 0.05480607737159 0 1.19943977891917 0.628075188751331 0.857666621091583
"75751" "TRINITY_DN194559_c2_g2" 0 0 0 0 0 0 0 0 1.45048545986112 0 0 0 0 0 0 0 0 0 0 0 0 0 0 0 0 0 0.0662614422687213 0 0 1.17056605679207 TRUE 0 0.24174757664352 0 0.206137916510132 0 0.78682525035804
"75752" "TRINITY_DN194559_c2_g3" 0 0 0 0 0 0 0 0 0 0 0 0 0 0 0 0 0 0 0 0 0 0 0 0 0 0.210388864445403 0 0.535057594894842 0 0 TRUE 0 0 0 0.124241076556708 0 1
"75753" "TRINITY_DN194560_c0_g1" 0 0 0 0 0 0 0 0 0 0 0 0 0 0 0.147957881387101 0 0 0 0 0 1.73768676140986 0 0 0 0 0 0 0 2.27351588970212 0 TRUE 0 0 0.0246596468978502 0.378919314950353 0.289614460234977 0.792651037613374
"75754" "TRINITY_DN194560_c1_g1" 0 0 0 0 0 0 0 0 0 0 0 0 0 0 0 0 0 0 0 0 1.57724753559315 0 0 0 0 0 0 0.16349873228288 0 0 TRUE 0 0 0 0.0272497887138133 0.262874589265525 0.974084801435211
"75755" "TRINITY_DN194560_c2_g1" 0 0 0.094911647025467 0 0 0 0 0 0 0 0 0 0 0.141432790929296 0 0 0 0 0 0 0 0 0 0 0 0 0 0.58014548442338 1.22958792274065 0 TRUE 0.0158186078375778 0 0.0235721318215493 0.301622234527339 0 0.967350931769955
"75756" "TRINITY_DN194560_c3_g1" 0 0 0 0 0 0 0 0 0 0 0 0 0 2.37573453858316 2.66493787744175 0 0 0 0 0 2.55826763405574 0 0 0 0 0 0 1.08678376614207 2.68683664997608 0 TRUE 0 0 0.840112069337485 0.628936736019691 0.426377939009289 0.685960149381854
"75757" "TRINITY_DN194561_c0_g1" 0 0 0 0 0.664482840364683 0 0 0.466757615726171 0 0 0 0 0 0 0 0 0 0 0 1.14925936549962 0 0 0 0 0 0 0 0 0 0 TRUE 0.11074714006078 0.0777929359543619 0 0 0.19154322758327 0.753919678609914
"75758" "TRINITY_DN194561_c1_g1" 0 0.917622701726283 0 1.38901605968851 0.151858816727005 1.30859386858428 1.43562859405209 1.77104041443678 0 0.733788168625182 0.458382004156013 0.312665173558394 0 0 0 0.0867837661420667 0 0.0271540515037266 1.01364091066939 1.9869569625244 2.08338358771008 0.00575926928868495 0 1.07724299893246 0 1.24427819857814 1.35839626195665 0 0 0 TRUE 0.627848574454345 0.785250725804743 0.0189896362742989 0.4337790767558 1.02783062152084 0.546163547227182
"75759" "TRINITY_DN194561_c1_g3" 0 0 0 0 0 0 0 0 0 0 0 0 0 0 0 0 0 0 0 0 0 0 0.120351940365222 0 0 0 0 0 0.767231037023876 0 TRUE 0 0 0 0.127871839503979 0.020058656727537 0.960783670577225
"75760" "TRINITY_DN194561_c2_g1" 0 0 0 0 0 0 0 0 0 0 0 0 0 0 0 0 0 0 0 0 0 0 0 0 0 0.0962618530584035 0 0 0 0.986228880227399 TRUE 0 0 0 0.1804151222143 0 1
"75761" "TRINITY_DN194561_c2_g2" 0 0 0 0 0 0 0 0 0 0 0 0 0 0 0 0 0 0 0.587845009254278 0 0.498761465671852 0 0 0 0 0 0 0 0 0 TRUE 0 0 0 0 0.181101079154355 1
"75762" "TRINITY_DN194562_c2_g1" 1.17312743348066 0 0 0.843179890257174 1.37295209791183 0.650764559116902 0 0 1.14404636961671 0.137503523749935 1.38072944850355 1.34084707705041 0 0 1.18966644665005 0 1.16414264884831 1.23388806017428 0.230203013366421 0 0 0 0 0 0.965691949224705 0 1.25580283660272 0.767231037023876 0.928275561611935 0 TRUE 0.67333733012776 0.667187736486767 0.597949525945439 0.652833564077205 0.0383671688944036 0.273641194439414
"75763" "TRINITY_DN194563_c0_g1" 0 0 0 0.422233000683048 0 0 0 0 0 0 0 0 0 0 0 1.18523225423016 0 0 0 0 0 0 0 0 0 0 0 0 0 0 TRUE 0.070372166780508 0 0.19753870903836 0 0 0.910938763441495
"75764" "TRINITY_DN194564_c0_g1" 0 0 0 0 0.565597175854225 0 1.74373037604463 2.51828333777011 0 2.23296768053165 0.960511710119024 1.22342254993494 0 0 0 0.070389327891398 0 0 0 0.27500704749987 0 3.67333027851733 0 0 0 0 0 1.91571210014802 0 0 TRUE 0.0942661959757042 1.44648594240006 0.0117315546485663 0.31928535002467 0.658056221002866 0.812763593150741
"75765" "TRINITY_DN194564_c1_g1" 0 0 0 0 0 0.732920382108257 0 0 0 0 0.542010355536609 0 0 0 0 0 0 0 0 0 0 0 0 0 0 0 0 0 0 0 TRUE 0.122153397018043 0.0903350592561015 0 0 0 0.815119633466357
"75766" "TRINITY_DN194564_c2_g1" 1.22465773412074 0.665392771041891 0.754459973625479 2.7819891158647 2.79597469420667 1.53704751940466 4.82364747146746 4.87312416172154 4.67485607298 5.60584986719498 4.55501852663502 4.80456989519594 1.13422093976063 0 0.75702324650746 2.1861835863061 0.0607391578576785 0.142740172116082 2.65306001710456 3.3278310517456 2.30158764660319 5.93163578580566 3.61812116750215 3.81249822533356 3.5480666554567 3.317159328453 2.36036427654347 4.75183859320636 2.50766780429014 3.81936162932009 TRUE 1.62658696804402 4.88951099919916 0.713484517091326 3.38407638121163 3.60745564901579 0.522876443222483
"75767" "TRINITY_DN194565_c4_g1" 0 0 0 0 0 0 0 0.0468402542029724 0 0 0 0 0 0 0 0 0 0 0 0.212880566344385 0 0 0 0 0 0 0 0 0 0 TRUE 0 0.00780670903382873 0 0 0.0354800943907308 0.944992331842075
"75768" "TRINITY_DN194565_c6_g1" 0 1.10567807789454 0 0 0 0.964213777946939 0 0 0 0 0 0 0.0731347046302154 0 0 0 0 0 0 0 0 0 0 0 0 0 0 0 0 0 TRUE 0.344981975973579 0 0.0121891174383692 0 0 0.991166844728648
"75769" "TRINITY_DN194565_c7_g1" 0 2.24427819857814 0.758729568457863 0.484395962502666 0 1.37072227514817 1.6238668618527 0.706641057309408 0 0 0.812292844873271 0.636914580355878 1.79991620298901 0 0.443606651475615 0.630405471482323 1.65626753479429 0.620117165028684 1.21350281998392 0.0565835283663675 0 0.423309237242387 0.916858764699754 1.26903314645524 0 1.39889757120247 0.0172092900322231 0 0 0.609754962172443 TRUE 0.809687667447807 0.629952557398543 0.858385504294988 0.337643637234523 0.64654791612461 0.294072486639836
"75770" "TRINITY_DN194565_c7_g2" 0 0 0 0 0.9061209529971 0 0 0 0 0 0 0 0 0 0.31150311546827 0 0 0 0 0 0 0 0 0 0 0 0 0 0 0 TRUE 0.15102015883285 0 0.0519171859113783 0 0 0.91405586791754
"75771" "TRINITY_DN194566_c1_g1" 0 0 0 0 0 0 1.81844157576416 0.62105550329974 0 0 0 1.31846146516758 0.772307974958403 0 0 0 0 0 0.820485342986379 1.34766565630097 0 0 0 0 1.18142064028014 0 0 0.729444006833663 0 0.681674141792833 TRUE 0 0.626326424038581 0.128717995826401 0.432089798151106 0.361358499881225 0.631914662041336
"75772" "TRINITY_DN194566_c2_g1" 0 0 0 0 0 0 0 0.546956178141411 0 0.635057829725214 1.46048047004001 0.237563718317676 0 0 0 0 0 0 0 0 0 0.331131922217202 0 0 0 0 2.84297883178833 0.63876894441695 0 0.598365205323645 TRUE 0 0.480009699370719 0 0.68001883025482 0.055188653702867 0.803241348157582
"75773" "TRINITY_DN194566_c5_g1" 1.32768736417605 0 0 0 0 0 0 0 0.711935356978922 0 0.809825996097451 0 3.35980226054848 0 1.03068920407114 0 0 0 1.6406209280357 2.20570529240357 0 0 0 0 0 0 0 0 0 0 TRUE 0.221281227362675 0.253626892179395 0.731748577436604 0 0.641054370073211 0.61873431530109
"75774" "TRINITY_DN194567_c1_g1" 2.27500704749987 2.1263121303287 1.92409988564074 3.20554891117303 1.32365829102624 2.41872967673653 1.64984535230601 1.20037879798403 0.497740088609093 1.71017274827966 0 1.27798474729977 0.343692069179019 1.86671019967403 2.13257684267001 2.22989550083389 1.06970216663007 1.29454723389551 2.20789285164133 2.99004721957379 0.958285900923258 0.913032999952141 2.55606149049984 1.61258840669872 0 0 0 2.07929276727285 0.996388746447621 0.463622456851893 TRUE 2.21222599040085 1.05602028907976 1.48952066881375 0.589883995095395 1.87298481154818 0.434007896766735
"75775" "TRINITY_DN194567_c2_g1" 0 0 0 0 0 0 0 0.416839741912829 0 0 0 0 0 0 0.31150311546827 0 0 0 0 0 0 0 1.10299399332333 0 0 0 0 0 0 0.449957483628003 TRUE 0 0.0694732903188049 0.0519171859113783 0.0749929139380006 0.183832332220554 0.732931378561075
"75776" "TRINITY_DN194567_c4_g1" 0.964953052900799 2.70929063572336 1.26122990898705 2.30597052098439 1.84317989025717 2.34738219131511 2.40463068421761 2.91092449689301 3.09895848008817 3.35895882583233 4.07441980377474 3.17392693199981 0 1.07792657868507 0 0 0.335711910320462 1.55385196818113 2.91418179500227 0.608809242675524 1.45733162548501 2.76298656488058 2.74265301430321 2.85399564717639 2.01506932171765 4.18372469430874 3.04561770521798 2.28983446517751 3.08729310243717 2.11370049916473 TRUE 1.90533436669465 3.17030320380094 0.494581742864443 2.7892066313373 2.2233263149205 0.415477907055551
"75777" "TRINITY_DN194567_c5_g1" 4.63981097771678 4.41629930547988 4.48336436071335 3.39999135066418 3.70829761397424 3.40871186102943 4.8565375782579 5.08027391682324 4.4494293141032 4.83243435430701 5.01529238324551 4.56010351346474 1.32596199617185 1.94785314338702 1.21101219348551 0.608809242675524 2.07519031415522 0.238786859587116 5.88117515534928 5.26532436864904 5.32145914279023 5.21350281998392 4.92029330021101 5.39022055688838 2.06935846322382 1.76256143004889 2.38072944850355 0.795766947782392 1.79493566280354 1.28688114778816 TRUE 4.00941257826298 4.79901184336693 1.23460229157704 1.68170551669173 5.33199589064531 0.450265319480597
"75778" "TRINITY_DN194567_c6_g1" 0 0 0 0.36289064266586 0.990591872587583 0.544979883255804 0 0 0 0 0 0 0.807354922057604 0 0 0.0100636833446975 0 0 0 0 0 0 0 0 0 0 0 0 0 0 TRUE 0.316410399751541 0 0.136236434233717 0 0 0.892357809398257
"75779" "TRINITY_DN194567_c7_g1" 0 0 0 0.550900664647523 0.34255474547732 0 0 0 0 0 0 0 0 0 0 0.0412429822318813 0 0 0 0 0 0 0 0 0 0 0 0 0 0 TRUE 0.148909235020807 0 0.00687383037198022 0 0 0.988459697662439
"75780" "TRINITY_DN194567_c9_g1" 0 0 0.977463111239467 0 0 0 0 0 0 0 0 0 0 0 0 0 0 0 0 0 0.196607044094818 0 0 0 0 0 0 0 0 0 TRUE 0.162910518539911 0 0 0 0.0327678406824696 0.949714970868437
"75781" "TRINITY_DN194568_c2_g1" 0 0 0 0 0 0 0 0 0 0 0 0.172487515510134 0 0 0 0 0 0 0 0 0.24000896473507 0 0 0 0 0 0 0.792438930064638 0 0 TRUE 0 0.028747919251689 0 0.132073155010773 0.0400014941225117 0.869864899175398
"75782" "TRINITY_DN194568_c2_g2" 0 0 0 0 0 0 0 0.222804561045261 0 0 0 0.150559676575381 0 0 0 0 0 0.0731347046302154 0 0 0.102993993323326 0 0.875780063068488 0 0 0 0 0 0 0 TRUE 0 0.0622273729367738 0.0121891174383692 0 0.163129009398636 0.885954541976509
"75783" "TRINITY_DN194568_c3_g1" 1.28273632027634 1.58159227883601 1.39725534559443 1.17120682741814 1.2190910582462 0.988412025724788 1.62152444367146 1.85957205681725 1.59263642860658 1.91685876469975 1.67762099245359 2.27381424458704 1.25035527176305 0 0.820485342986379 0.117695042669755 0 0.32883646422954 2.00683657739666 1.63923216324928 0 2.10902617649837 0.677169938818245 1.15574923267794 0 0 0 0.094911647025467 0 0.474046599319306 TRUE 1.27338230934932 1.82367115513928 0.419562020274787 0.0948263743907954 1.26466901477342 0.581552887127395
"75784" "TRINITY_DN194568_c3_g2" 0 0 0 0 0 0.117695042669755 1.99022879342601 0 0.882838655767251 1.46884394297464 0 0 0 0 0 0 0 0 0 0 0 0.556797246592743 0 0.435095151620097 0.74931972457408 0 0 0 0.855989697308481 0 TRUE 0.0196158404449591 0.72365189869465 0 0.26755157031376 0.16531539970214 0.843680776877299
"75785" "TRINITY_DN194569_c2_g1" 0 0 0 0 0 0 0 0 0 0 0 0 1.11503324294624 0 3.13783137173246 0 0 0 0 0 0 0 0 0 0 0 0 0 0 0 TRUE 0 0 0.708810769113116 0 0 1
"75786" "TRINITY_DN194569_c4_g1" 0.863145542989399 0 0 0 0 0 0 0 0 0 0 0 0.647084212628954 0 0 0 0 0 0 0 0 0 0 0 0 0 0 0 0 0 TRUE 0.143857590498233 0 0.107847368771492 0 0 0.812579634487871
"75787" "TRINITY_DN194569_c5_g1" 0 0 0 0.762136169901112 0 0 0 0 0 0 0 0 2.65741135079085 3.3953370500727 0 3.58520292985943 3.81198471935167 0 0 0 0 0 0 0 0 0 0 0 0 0 TRUE 0.127022694983519 0 2.24165600834578 0 0 0.985833832832668
"75788" "TRINITY_DN194569_c6_g1" 4.64333672605092 4.03183626602763 3.66060921951191 4.99860171177387 4.06755267572186 5.1534810985137 1.08270258933025 1.62293035092018 0.9061209529971 0.945607703181372 0 1.25277895152818 5.4306867092483 2.57724753559315 0.337996463515016 2.68077442549246 1.28865386360517 4.29609026268396 0 0 0 0 0 0.00575926928868495 0 0 0 0 0 0 TRUE 4.42590294959998 0.968356757992847 2.76857487668968 0 0.000959878214780825 0.788862772440868
"75789" "TRINITY_DN19456_c0_g1" 0 0 0 0 0 0 0 0 0 0 0 0 0.714575238851626 0 1.07929276727285 0 0 0 0 0 0 0 0 0 0 0 0 0 0 0 TRUE 0 0 0.298978001020747 0 0 1
"75790" "TRINITY_DN194570_c1_g1" 2.38017531174203 1.25156762060825 2.01221108395087 3.78952060360031 2.44625622988956 2.96347412397489 2.66993383566896 2.625504294584 1.2904244038653 2.43776039353993 2.39971798353103 2.63436093169658 1.24184018356467 1.52757083683282 1.74931972457408 1.54695617814141 0.507921464957328 1.37239496523802 1.11036324336042 0.620117165028684 0 2.59191872937568 0.977463111239467 0.426533138116673 0.891419186846079 0.777367109450413 0.518031492602169 1.71369581484336 2.92599941855622 1.47404659931931 TRUE 2.47386749562765 2.34295030714763 1.32433389221806 1.38342660360292 0.95439923118682 0.39314554591455
"75791" "TRINITY_DN194570_c5_g1" 0 0 0 1.90458043492132 1.8261925362366 6.16450472565806 0 0 0 0 0 4.11653110953612 0.317304068361915 0 0 1.83066097439976 0 6.4118499073866 0 0 0 0 0 2.53381249682767 0 0 0 0 0 2.14958455315814 TRUE 1.64921294946933 0.68608851825602 1.42663582502471 0.358264092193023 0.422302082804611 0.561413442816868
"75792" "TRINITY_DN194570_c8_g1" 0 0 0 1.58351908385149 0 0 0 0 0 0 0 0 0 0 0 0.568518597792544 0 0.333423733725192 0 0 0 0 0 0 0 0 0 0 0 0 TRUE 0.263919847308581 0 0.150323721919623 0 0 0.857604758175064
"75793" "TRINITY_DN194570_c9_g1" 0 0 0 0.706641057309408 1.47664090866952 0 0 0 0 0 0 0 0 0 0 0 0 0 0 0 0 0 0 0 0 0 0 0 0 0 TRUE 0.363880327663155 0 0 0 0 1
"75794" "TRINITY_DN194571_c0_g1" 0 2.17248751551013 0 0 0 1.33799646351502 0 1.7172102990196 0.73725410432433 0 0 0.889084098598149 0 0 0 1.46048047004001 0 3.65409178284189 0 0 0 0 0 0 0 1.37462220619121 0.705756782049797 0 0 0.687060688339892 TRUE 0.585080663170858 0.557258083657012 0.852428708813651 0.461239946096816 0 0.529702989720855
"75795" "TRINITY_DN194571_c0_g2" 0 0 0 0 0 0.0799753767205959 0 0 0 0 0 0 0 0 0 0 0.0690146779151805 1.26423615104355 0 0 0 0 0 0 0 0 0 0 0 0 TRUE 0.0133292294534326 0 0.222208471493121 0 0 0.985003688918938
"75796" "TRINITY_DN194571_c1_g1" 1.51450103627429 3.63563832103828 4.74964152725378 4.33406765029062 4.7293896219485 6.56725641728299 0 0 0 0 0 0 3.10467213128256 2.89801481906676 3.65923957221832 4.54436173549328 2.41656954900242 6.47741829263492 0 0 0 0 0 0 0 0 0.288063200325316 0 0 0 TRUE 4.25508242901474 0 3.85004601661638 0.0480105333875527 0 0.770976437293923
"75797" "TRINITY_DN194571_c1_g3" 0 0 0 0 0 0 0 0 0 0 0 0 0 0 0 0 0 0 0 0 0 0 0 0 0.952333566369686 0.0285691521967709 0 0 1.94148196386898 0 TRUE 0 0 0 0.487064113739239 0 1
"75798" "TRINITY_DN194571_c2_g1" 0 0 0 0.920674411041618 0 0.476122419880152 0 0 0 0 0 0 0 0 0 0 0 3.50627187284027 0 0 0 0 0 0 0 0 0 0 0 0 TRUE 0.232799471820295 0 0.584378645473378 0 0 0.900407264355239
"75799" "TRINITY_DN194572_c3_g1" 0 0 0 0 0 0 0 0 0 0 0 0 0 0 0 0 0 0 0.65901117119815 0 0 0 0 0 0.486456955768731 0 0 0 0 0 TRUE 0 0 0 0.0810761592947885 0.109835195199692 0.815459518355242
"75800" "TRINITY_DN194572_c4_g1" 7.77563661608181 6.74929290444375 6.91987634493112 6.97668440265283 7.31656212278777 6.88854844147928 6.81574192347672 5.86554770328563 7.15144281323101 7.03736025632062 6.48557173345708 6.75664971941103 7.29742071787455 7.58466190794147 7.6390946606807 6.93740324763381 7.04847597540506 7.06399899914847 6.34978987024187 6.23968444401343 5.81920832780139 6.39054731839509 6.26269623455259 6.80971025900219 5.96871286655263 4.70907002328453 6.05911728945632 6.72915846331206 6.47420888040078 6.00483843114335 TRUE 7.10443347206276 6.68538569153035 7.26184258478068 5.99085099235828 6.31193940900109 0.101722143508136
"75801" "TRINITY_DN194572_c5_g1" 3.59478738657447 3.49837853400646 3.79243893006464 3.48168643294366 3.38929146200697 3.60371535170319 2.47066700762489 2.78534129870518 2.39066768555967 2.99403657491867 2.93432777831537 3.17759892932773 3.47741829263492 3.86839045305445 4.71869040805429 3.25987505362916 3.88791513563813 3.8319785504885 2.67694435910691 2.98531826033925 2.71611294212415 2.99819550315325 2.84559040884785 3.12944788695725 6.38815508843915 6.45308951399201 6.32398247192438 6.96105604686598 6.59747158212024 6.62394000117333 TRUE 3.56004968288323 2.79210654574192 3.84071131558324 6.55794911741918 2.89193489342144 0.501185423851716
"75802" "TRINITY_DN194572_c6_g1" 0.393965275660243 1.04684025420297 1.24061962931176 1.50182126542091 1.34879895961211 1.74846123300404 1.9297909977186 1.52957110757389 0.730313886293776 1.46100460993347 1.63505782972521 1.13422093976063 2.92029330021101 2.18650055764449 2.72312164595063 2.92998031535431 3.34397626006754 2.47974793436622 3.45641191639816 3.50118434207787 2.92428995151822 3.66879990883161 3.88274085587968 3.64581692203441 3.61882595258744 3.8353177724842 3.55495715233255 3.01113778318899 2.96143811806256 3.67874800996336 TRUE 1.21341776953534 1.40332656183426 2.76393666893237 3.44340413143652 3.51320731612332 0.372077681607224
"75803" "TRINITY_DN194572_c7_g1" 0 0 0 0 0.817213924258327 0 0 0 0 0 0 0 0 0 0 0 0 1.19723635491871 0 0 0 0 0 0 0 0 0 0 0 0 TRUE 0.136202320709721 0 0.199539392486451 0 0 0.829354095183274
"75804" "TRINITY_DN194573_c0_g1" 0 0 0 0 0 0 0 0.734655433479005 0 0 2.37601248772974 0 0 0 0 0 0 0 0.935082523318661 0.879705766282288 0 2.31614574229336 0 0 2.02361021518265 1.45838200415601 0 0 0 0 TRUE 0 0.518444653534791 0 0.580332036556443 0.688489005315718 0.601018795649695
"75805" "TRINITY_DN194573_c1_g1" 2.67649309384177 2.56169272139831 2.15769051358205 1.81188199621867 2.04649106019403 2.08814159686902 2.80694266457776 3.2687338010779 3.32337006906127 3.67638025546692 3.51853513898218 3.69821847822441 1.05380644369579 0.692427198089708 0.794935662803536 0 1.61964776693088 1.1243281350022 1.82415684372883 1.114367024952 1.10701824988212 1.44784364436209 0.665392771041891 0.639695233399582 0.159629185821228 0.931304843650669 0.149259365499623 0.435095151620097 1.11769504266975 1.07313470463022 TRUE 2.22373183035064 3.38203006789841 0.880857534420353 0.644353048981931 1.13307896122775 0.639120492945945
"75806" "TRINITY_DN194573_c2_g1" 0 0 0 0 0 0 2.68616432606136 0.6535186707536 1.88048962668782 2.41926920368406 1.94373382963453 2.35642555908681 0 0 0 0.00144197417390632 1.81598522720104 0 1.93583687368403 1.48697174437041 2.06419306192749 2.66516534217078 1.96421377794694 1.02856915219677 0 0 0 0 0 0 TRUE 0 1.9899335359847 0.302904533562492 0 1.85749165871607 0.728584378170008
"75807" "TRINITY_DN194574_c0_g1" 0 0 0 3.51702367206458 2.96014098031077 0 0 0 0 0 0 0 0 0 0 0 0 0 0 0 0 0 0 0 0 0 0 0 0 0 TRUE 1.07952744206256 0 0 0 0 1
"75808" "TRINITY_DN194574_c1_g1" 0 0 0 0 0 0 1.11569915343159 0 0 0 0 0 0.771463058365651 0 0 0 0 0 0 0 0 0 0 0 0 0 0 0 0 0 TRUE 0 0.185949858905264 0.128577176394275 0 0 0.827134614202933
"75809" "TRINITY_DN194574_c2_g1" 0 0 0 0 0 0 2.01506932171765 0 0 0 0 0 0.60502015306241 0.349365277594213 0 0 0 0 1.11503324294624 0 0 0 0 0 0 0 0 0 0 0 TRUE 0 0.335844886952941 0.15906423844277 0 0.185838873824373 0.743257136206251
"75810" "TRINITY_DN194574_c3_g1" 0 0 0 0 0 0 0 0 0 0 0 0 0 0 0 0 0 0 0 0 0 0 0 0 3.42693561964834 2.42330923724239 1.09220743809709 5.39262653859772 6.03181421574234 0.283329168051641 TRUE 0 0 0 3.10837036956325 0 1
"75811" "TRINITY_DN194574_c4_g1" 0.719840555064268 0.38404980679516 1.72726701073491 2.1525079483649 1.79701297783614 3.00450139223494 0.136191386287144 0 0 0 0 0 4.27239650903748 1.98877556233775 2.44969342303591 0 0 3.33399611819645 0 0 0 0 0 0 0.0962618530584035 0.38404980679516 0 0 0 0 TRUE 1.63086328183839 0.0226985643811907 2.0074769354346 0.0800519433089272 0 0.784105391333774
"75812" "TRINITY_DN194574_c5_g1" 0 0 0 0 0 0 0 0 0 0 0 0 0 0 2.8425766307707 0 0 0 0 2.31004922535138 0 0 0 0 0 0 0.490570130446201 0 0 0 TRUE 0 0 0.473762771795116 0.0817616884077002 0.38500820422523 0.753690074219893
"75813" "TRINITY_DN194574_c6_g1" 0 0 0 0 0 0.528071164578735 0 0 0 0 0 0 0 0 0 0.0593552776164212 0 0 0 0 0 0 0 0 0 0 0 0 0 0 TRUE 0.0880118607631226 0 0.00989254626940354 0 0 0.971899962733351
"75814" "TRINITY_DN194575_c2_g1" 0 0 0 0 0 0 0 0 0 0 0 0 0 0 0 0 0 0 0 0 0.680774425492461 0 0 0 0 0 0.763836458890951 0 0 0 TRUE 0 0 0 0.127306076481825 0.113462404248744 0.777185804118035
"75815" "TRINITY_DN194575_c5_g1" 1.98586470124253 1.23572705983806 0 1.90303827011291 0 4.02103547951136 1.97965955171582 0 0 0 0 0 3.34041984392724 3.97544676564096 0 1.45312244659581 0 1.60549433385251 1.03913839390696 1.52606881166759 0 0 0.181420640280142 0 1.26303440583379 0 0.487486349348536 0 0 1.1991226420136 TRUE 1.52427758511748 0.329943258619304 1.72908056500275 0.491607232865988 0.457771307642448 0.594640145608144
"75816" "TRINITY_DN194575_c5_g2" 2.02431967919541 0 1.35614381022528 2.42196381604921 0 2.2424500736777 1.32768736417605 1.06557231159362 2.10332977711185 2.7819891158647 0.759581973233555 1.54201035553661 0 0 3.19314091914488 3.12532047371441 0 0 1.38515489688434 1.7407117333991 3.60679752798339 2.69755143881627 1.41088377719558 2.0830431287018 1.12763327972587 1.01792190799726 1.92561971200294 1.63180275492413 0.200378797984026 0.911499848861108 TRUE 1.3408128965246 1.59669514958606 1.05307689880988 1.13580938358256 2.15402375049675 0.40502114620128
"75817" "TRINITY_DN194575_c5_g3" 6.79972197299933 6.89644139668985 6.86189334875419 6.47040671081933 6.75839646100343 6.21494075441538 5.40871186102943 5.42522429713702 5.66922523584485 5.69894075638756 5.40057208389158 5.49923998736548 5.79968312386329 5.73879485330829 5.92222163934534 5.45131003610063 6.08623178215971 5.70534209137034 4.82476785314329 4.64299031296116 5.54194842533373 4.92034094457094 5.03487597760671 5.10278408876156 7.70278911959973 8.21658581928089 7.67040840291543 7.77544567410286 7.69657811984316 7.9658477618474 TRUE 6.66696677411358 5.51698570360932 5.78393058769127 7.83794248293158 5.01128460039623 0.267053575735872
"75818" "TRINITY_DN194576_c5_g2" 4.8461924097082 4.26258349317474 4.56456108533401 3.98750278321603 4.59747158212024 4.33556900555675 6.06026359873829 4.5480666554567 4.35367615775164 5.12829340100982 5.24130631813494 5.48751850606578 4.49774008860909 3.15946772926677 3.47651130394043 3.06143060049775 3.80704573999244 3.2502036564993 4.85773223315767 4.89088439617963 4.44135067753525 5.36520259830689 5.76099266173057 5.30348852718342 4.79477974353099 4.790198598571 4.80240004011484 3.97370310550842 3.86066489476158 4.26468654754262 TRUE 4.432313393185 5.13652077285953 3.54206651980096 4.41440548833824 5.1032751823489 0.148642565795798
"75819" "TRINITY_DN194576_c5_g3" 0 0 0 0 0 0 0.222804561045261 0 0 0.946356571633634 0.298658315564515 1.21785109681113 0 0 0 0 0 0 0 0.874206785877799 0 0.453122446595813 0 0 0 0 0 0 0 0 TRUE 0 0.44761175750909 0 0 0.221221538745602 0.876443404895866
"75820" "TRINITY_DN194577_c1_g1" 0 0 0 4.53934495329794 4.17632277264046 4.81977035374832 0 0 0 0 0 0.889084098598149 0 0 0 5.09339115325301 5.23962716807238 6.15530398765934 0 4.64050524868344 0 3.72016900015183 3.92637902519988 0 0 0 0 5.09038769667402 3.62924003395155 3.24731993497982 TRUE 2.25590634661445 0.148180683099692 2.74805371816412 1.9944912776009 2.04784221233919 0.413546715167484
"75821" "TRINITY_DN194577_c2_g1" 4.49499154934227 4.60389334866513 4.82812378715218 3.87332106291482 3.8626497544554 4.05554274796228 2.5670586262992 2.48078212440398 2.55581615506164 2.70862869717498 2.13356352574111 2.84779651832754 2.40735275114004 3.35007286260074 3.73476380493753 2.55409763783534 3.66026692957217 2.80136562762277 2.66562016406638 2.42599632135108 1.91418179500227 2.14730669878029 1.8011586560937 1.50283975825593 5.90782804274777 6.31869644797864 6.02640171431294 6.5037303500463 5.70611608424485 6.38309944322815 TRUE 4.28642037508201 2.54894094116807 3.08465326895143 6.14097868042644 2.07618389892494 0.511633279139905
"75822" "TRINITY_DN194577_c3_g2" 0 0.12565110166152 0 1.31440650755482 0.237563718317676 1.83511561525822 0.998556583130331 0.361768359419153 0 1.65580975435545 0.950095094173686 0.75702324650746 0 0 0 0.351628329102782 0 0 0 0.935082523318661 0.546956178141411 1.77652515142191 0.865522959139964 1.799087306074 0.347098670622268 0.3928669162308 0 0.113700499164728 1.74846123300404 0.960511710119024 TRUE 0.585456157132039 0.78720883959768 0.0586047215171304 0.593773171523476 0.987195686349325 0.487172878241855
"75823" "TRINITY_DN194577_c4_g1" 0 0.339137384919585 0 0 0 0 0 0 0 0 0 0 0 0 0 0 0 0 0 0 0.760433874670112 0 0 0 0 0 0 0 0 0 TRUE 0.0565228974865976 0 0 0 0.126738979111685 0.888505300652634
"75824" "TRINITY_DN194577_c6_g1" 0 0 0 0.358396261956654 0 0 0 0 0 0 0 0 0 0 0 0 0 0 0 0 0 0 0 0 0 1.04264433740849 0 0 0 0 TRUE 0.059732710326109 0 0 0.173774056234749 0 0.914065552102011
"75825" "TRINITY_DN194578_c1_g1" 0 0 0 0 0 0.876566058751721 0 0 0 0 0 0 0 0 1.06488285158485 0 0 0 1.34255474547732 0 0 0 0 0.178873958169795 0 0 0 0 0 0 TRUE 0.146094343125287 0 0.177480475264142 0 0.253571450607853 0.680982601142827
"75826" "TRINITY_DN194578_c4_g1" 1.70487196445635 1.89375050172057 1.24000896473507 1.45680614923047 1.59931779369823 1.6238668618527 2.27411253778378 2.24336442569366 1.59645813955899 1.52707033551266 2.22558342875685 2.14828336250318 2.31034012061215 1.49210955265261 1.32826202860941 1.30217279974075 2.05311133645956 1.14730669878029 3.16462539773716 2.93111569975779 3.59167941693574 2.90554345147192 3.25202198889951 2.70132725741294 2.387362540836 1.72813820341893 2.15801380658977 1.02076886509457 1.28510625106125 1.80694266457776 TRUE 1.58643703928223 2.00247870496819 1.60555042280913 1.73105538859638 3.09105220203584 0.439873455461654
"75827" "TRINITY_DN194578_c5_g1" 0 0 0 0.783247097378116 0 0.666302128173095 0 0 0 0 0 0 0 0 0 0 0 0 0 0 0 0 0 0 0 0 0 0.405992359675837 1.04054179386285 0 TRUE 0.241591537591869 0 0 0.241089025589781 0 0.75052000165972
"75828" "TRINITY_DN194578_c5_g2" 0.916858764699754 1.01934608880481 0 2.86155841957203 2.31121245463503 2.44572670334998 1.34255474547732 1.58784500925428 1.36960607003184 1.06763871687536 0.59741198755465 2.09389816258555 2.70154905694307 0 0.845590408847855 1.80446664273278 2.41196851036013 1.4027221768456 1.76171078436334 1.76298656488058 0 2.44493204894218 1.07313470463022 2.11636475669178 2.47378691161437 1.72071624252113 1.36401205355861 0.343692069179019 0.932817102741851 1.30975827142464 TRUE 1.59245040517694 1.3431591152965 1.52771613262157 1.35746377517327 1.52652147658468 0.096540074188902
"75829" "TRINITY_DN194578_c6_g1" 1.32135090142462 2.6000318224388 1.80446664273278 2.24366908096686 1.95233356636969 2.13881446890228 2.11036324336042 2.28303277461641 1.67355642399014 2.59765035104811 2.39094277280254 2.71039319217052 1.23081784186108 0.825378603892931 1.38072944850355 0.878136766626948 1.84839759952819 0.989865622866287 2.24336442569366 2.37350901551801 2.37267355846876 2.83733778827332 2.61235249875266 2.34340782229781 1.16800012451782 1.52757083683282 1.23817541857738 0.458382004156013 0.617298482840846 1.41845983758099 TRUE 2.0101110804725 2.29432312633136 1.1922209805465 1.07131445075098 2.46377418483404 0.333545898957481
"75830" "TRINITY_DN194578_c7_g1" 5.08822641887221 4.11885803752587 4.27441076931784 0.879705766282288 4.08210645194175 2.16639409625346 0 0 0 0 0 0 3.14812063112396 0.0786098346963665 1.05727696507325 0 0 0 2.0264459803038 0 2.51323806233309 0 0 0 0 0 0 0 0 0.233888060174277 TRUE 3.4349502566989 0 0.714001238482263 0.0389813433623795 0.756614007106149 0.890129661557198
"75831" "TRINITY_DN194578_c8_g1" 0 0 0 0 0 0 0 0 0 0 0.380729448503549 0 0 0 0 0 0 0 0 0 0 0 0.221567788538409 0 0 0 0 0 0 0 TRUE 0 0.0634549080839247 0 0 0.0369279647564016 0.854510998946051
"75832" "TRINITY_DN194579_c2_g2" 0 0 0 0 0 0 0 0 0.612588406698718 0 0 0 0 0 0 0 0 0 0 0 0 0 0 0 0 0.0867837661420667 0 0 0 0 TRUE 0 0.10209806778312 0 0.0144639610236778 0 0.964583166611922
"75833" "TRINITY_DN194579_c2_g3" 0 0 0 0 0 0 0 0 1.9865929673059 1.19786539135374 0 0 0 0 0 1.34879895961211 0 0 0 0.835115615258218 0 0 0 0 0.10969486482593 0 0 0 0 1.44784364436209 TRUE 0 0.530743059776606 0.224799826602018 0.259589751531336 0.13918593587637 0.706272412552982
"75834" "TRINITY_DN194579_c4_g1" 0 2.18966644665005 6.51655101372373 5.03311460627919 1.72071624252113 0 4.07587486697513 1.20726817311203 5.89229387146097 5.19821910385719 4.08014597862949 0 0.411426245726465 0.20163386116965 6.10171310018849 4.23358133219589 2.21350281998392 0 4.3013681529738 2.14208662961753 5.49262232857445 5.43822630507018 4.74787072357423 0 3.44519698238171 1.74631276642546 4.32517051237605 6.74789757015612 5.31882296133347 0 TRUE 2.57667471819568 3.4089669990058 2.19364289321074 3.59723346544547 3.6870290233017 0.201490007168974
"75835" "TRINITY_DN194579_c4_g4" 0 0 0 0 0 0 0 0 0 0 1.2862897581341 0 0 0 0 0 0.674460651560259 0 0 0 0 0 0 0 0 0 0 0 0.121678556588252 0 TRUE 0 0.214381626355683 0.112410108593376 0.0202797594313754 0 0.845264412020314
"75836" "TRINITY_DN194579_c9_g1" 0 0 0 0 0 0 0 0 1.08474462086847 0 0 0 0 0 0 0 0 0 0 0 0 0 0 0 0 0 0 1.76595900604575 0 0 TRUE 0 0.180790770144745 0 0.294326501007626 0 0.846436891066717
"75837" "TRINITY_DN194580_c1_g1" 0 0 0 0 0 0 0 0.552868871011303 0 0 0 0 0 0 0 0 0 0 0 1.9938554797021 0 0 0 0 0 0 0 0 0 0 TRUE 0 0.0921448118352172 0 0 0.332309246617016 0.930678417187249
"75838" "TRINITY_DN194580_c3_g1" 3.16832111573972 1.75574217934539 1.75103517666786 1.83228243570098 1.75317662732212 1.91188328940579 0.793271654498083 1.21598915414672 0 0.3928669162308 0.939602720356044 0.860764202628828 1.23572705983806 1.56462205243698 0.534061602421118 1.16414264884831 0 0.504874589398464 1.48954293564247 1.91456452349394 0 1.21350281998392 0 0 1.50944249308018 2.77125175187814 3.08882003329858 4.95628902658394 3.81034027088309 2.21350281998392 TRUE 2.02874013736364 0.700415774643412 0.833904658823821 3.05827439928464 0.769601713186722 0.645824595968968
"75839" "TRINITY_DN194580_c5_g1" 1.83834673652123 3.71534429535891 2.02005765234125 4.3932102433881 4.13504228623365 3.90794818423672 3.65809720535137 3.72857360255936 4.07356319821526 4.67485607298 4.07578931563399 4.44247910546989 3.40966247670709 0.531069492725954 1.8611613657534 3.64177721169212 3.78596896677725 3.33856703700115 2.67897330785417 2.68504308947668 1.37295209791183 3.83794324189103 2.69398867721952 2.01435529297707 4.09051472988825 4.58904435676777 4.7619234928106 3.72966152587529 3.41413553298445 4.65162578392064 TRUE 3.33499156634664 4.10889308336831 2.76136775844283 4.20615090370783 2.54720928455505 0.242034939743175
"75840" "TRINITY_DN194580_c5_g2" 4.92000740100456 5.0639343057541 5.0857220709667 3.79420789531891 3.01934608880481 3.86106208522204 3.53019562385605 3.53766880835138 3.18364530539466 3.16172647839428 3.43629511983936 3.32466661469429 2.99421764740599 3.70199255373134 3.75221336786514 3.49671798793518 2.59765035104811 2.8133194549222 4.7729941055218 4.50595442723402 4.22048474218091 4.35106289894039 4.73660487531425 3.88117515534928 4.38259809025116 4.37747084284965 4.42344371037861 5.11094782067652 4.30669970727279 3.68638846884762 TRUE 4.29071330784519 3.36236632508834 3.22601856048466 4.38125810671272 4.41137936742344 0.135170939229148
"75841" "TRINITY_DN194580_c5_g3" 2.49159659441045 2.10969486482593 1.70310069960416 2.91149984886111 2.78450398292957 2.83349733685984 2.65535182861255 2.40381306161659 2.2732174731035 2.78952060360031 2.83369972095793 2.91972144513017 1.95382395394117 2.58664466386438 2.4340276746636 2.1263121303287 1.25398926623079 1.10030490579569 2.51929027903653 2.08746284125034 0.212880566344385 2.61682816660493 1.62058641045188 1.32423456227053 2.30363464507901 3.2904244038653 1.90919706299169 2.68549168868455 2.52381283772722 2.80920862427109 TRUE 2.47231555458184 2.64588735550351 1.90918376580405 2.58696154376981 1.73021380432643 0.178094765600216
"75842" "TRINITY_DN194581_c2_g1" 0 0.00144197417390632 0 0 0 0 0.272620454662992 0.404903122145131 0 0 0 0 0 1.28332916805164 0 0 0 0 0 0 0 0 0 0 0 0 0 0 0 0 TRUE 0.000240329028984387 0.112920596134687 0.213888194675274 0 0 0.86773355428116
"75843" "TRINITY_DN194581_c3_g1" 0 0 0 0 0 0 0 0 0 0 0 0 0 0 0 0 0 0 0 0 0 0 0 0 0.0285691521967709 0.984771612385425 0.556797246592743 0 0 0 TRUE 0 0 0 0.261689668529157 0 1
"75844" "TRINITY_DN194581_c4_g1" 0 0 0 0 0 0.672651629328385 0.0786098346963665 0.159629185821228 0 0 0 0 0.0690146779151805 0 1.49210955265261 1.50182126542091 0 0 0 0.216610068742442 0 0 0 0 0 0 0.376290383337052 0 0 0 TRUE 0.112108604888064 0.039706503419599 0.510490915998117 0.0627150638895086 0.0361016781237403 0.877259397539487
"75845" "TRINITY_DN194582_c5_g1" 0 0 0 0 0 0 0 0 0 0 0 0 0 0 0.380729448503549 0 0 0 0 0 0 0 0 0 0 0 0 0 0 0.197865391353738 TRUE 0 0 0.0634549080839247 0.032977565225623 0 0.870074805001659
"75846" "TRINITY_DN194582_c5_g5" 0 0 0 0 0 0 0 0 0 0 0 0 0 0 0 0 1.65946793708479 1.31150311546827 0 0 0 0 0 0 0 0 0 0 0 0.0867837661420667 TRUE 0 0 0.495161842092176 0.0144639610236778 0 0.99269735680633
"75847" "TRINITY_DN194583_c1_g1" 3.24929363016074 2.03068920407114 0.701327257412941 1.85199883711245 3.268284666521 2.31411643114067 1.67265162932838 3.08133962745194 2.21598915414672 1.86631456137705 2.33370995434728 1.57531233068744 3.57930085049416 2.42706975521079 0 3.05015338864714 2.88107724262462 2.93885033700606 2.31672502157875 3.10013667128545 2.34681509420054 2.04718936371245 2.43802664712394 2.68099940717571 1.0820212693455 2.13191867886257 1.60786290283124 0.707524790899608 0.816394909169121 1.27917410848905 TRUE 2.23595167106982 2.1242195428898 2.4794085956638 1.27081610993285 2.48831536751281 0.185151927942417
"75848" "TRINITY_DN194583_c3_g1" 2.93753272124663 4.34113182886045 3.67908594360712 5.03218902476547 4.37023404166983 4.92215026532141 4.02272289426108 3.63412855752504 4.46832264394787 4.66442595063732 4.31397137105902 4.5725259179356 4.97769206320873 3.90217007742394 4.81982143616104 5.46584389795881 4.46368784220126 5.41629930547988 4.26153081524341 4.46362245685189 4.94157586181824 5.065615391906 4.5678496275856 4.61794491742059 3.97324389710117 3.94654372802501 4.21396933414833 5.46630082917934 2.91724078377809 4.58442138861596 TRUE 4.21372063757849 4.27934955589432 4.84091910373894 4.18361999347465 4.65302317847095 0.105040128018583
"75849" "TRINITY_DN194583_c4_g2" 0 0 0 0 0 0 0 0 0 0 0 0 0 0 0 0 0 0 1.50842865253186 1.52255799287044 0.948600847493356 1.44148347958264 1.77399632511117 1.14274017211608 0 0 0 0 0 0 TRUE 0 0 0 0 1.38963457828426 1
"75850" "TRINITY_DN194583_c4_g3" 0 0 0 0 0 0 2.22373144513811 0 0 0 0.623866861852698 0.979659551715824 0 0 0 0 0 0 1.40217642497948 0 0.822118274729345 1.70043971814109 2.16992500144231 0 0.0285691521967709 0 0 0 0 0 TRUE 0 0.637876309784438 0 0.00476152536612849 1.01577656988204 0.841835829304176
"75851" "TRINITY_DN194584_c0_g1" 0 0 0 3.0496307677246 0 0 0 0 0 0 0 0 0 0 0 6.60972541782011 0.0313951962755343 0 0 0 0 0 0 0 0 0 0 0 0 0 TRUE 0.508271794620767 0 1.10685343568261 0 0 0.88519893911986
"75852" "TRINITY_DN194584_c10_g1" 0 2.24731993497982 0.87263179113525 0.511973981781801 0.018634174139051 1.21288056634438 2.48362233032349 2.02147972741045 0 1.11569915343159 1.72159139877538 1.36232961017157 1.42061713897869 0 0.401630466584741 1.53256632326751 0.408168370708106 0.717210299019596 3.18301003676225 1.36737106564853 2.79223067383318 1.48902906385044 2.77273024776718 1.24671210053186 2.3684890006451 1.85399564717639 2.21381384618775 1.00575926928868 0 1.65718266012842 TRUE 0.810573408063384 1.45078703668541 0.746698766426441 1.51654007057106 2.14184719806557 0.471881177397631
"75853" "TRINITY_DN194584_c2_g1" 0 0 1.77146305836565 4.62900683342718 0 0 0 0 0 0 0 0 0 0 0 0 0 1.16800012451782 0 0 0 0 0 0 0 0 0 0 0 0 TRUE 1.06674498196547 0 0.194666687419637 0 0 0.954378344704991
"75854" "TRINITY_DN194584_c3_g1" 0 0 0 2.09254574154357 0 0 0 0 0 0.108357178090419 0 0 0 0 0 2.5670586262992 0 1.93092653106403 0 0 0 0 0 0 0 0 0 0 0 0 TRUE 0.348757623590594 0.0180595296817364 0.749664192893871 0 0 0.877672844471758
"75855" "TRINITY_DN194584_c4_g1" 0 0 1.31846146516758 0 0 0.645240512645265 0 0 0.0114956388378294 0 0.611644543373662 0 0 0 0 0 0 0.510961919277379 0 0 0 0 0 0 0 0 0 0 0 0 TRUE 0.327283662968808 0.103856697035249 0.0851603198795632 0 0 0.855616825477761
"75856" "TRINITY_DN194584_c6_g1" 0 0 0 0 0 0 0 0.246104009883917 0 0 0 0 0 3.0972736789614 0 0 0 0 0 0 0 0 0 0 0 0 0 0 0 0 TRUE 0 0.0410173349806528 0.5162122798269 0 0 0.980135432367859
"75857" "TRINITY_DN194584_c8_g1" 0 0 0 1.15380533607904 0 0.474046599319306 0.675364312749146 1.2862897581341 0 0 0.00575926928868495 0 1.51045562166176 0 0 5.47534433714261 0 5.37830352723093 0 0 0 0 0 0 0.654435540845399 0.849599011151452 0 0 0 0.423309237242387 TRUE 0.271308655899724 0.327902223361988 2.06068391433922 0.321223964873206 0 0.888333815083175
"75858" "TRINITY_DN194584_c9_g1" 0 0 0 0 0 0 0 0 0 0 0 0 0 0 0 5.77728819675546 0 4.43649501754297 0 0 0 0 0 0 0 0 0 0 0 0 TRUE 0 0 1.70229720238307 0 0 1
"75859" "TRINITY_DN194585_c2_g1" 3.68425770505893 4.61353165291793 4.11835972595306 3.61859106247932 3.26723614181241 3.93461085396445 4.51304852084416 4.03861176676445 4.55507989832666 4.64339445347989 4.61794491742059 4.6698204830827 3.59012291771579 3.5552026338783 5.2904244038653 3.33628338786443 5.38953239591709 4.01301553583926 4.47715921118664 4.31055825357241 5.45279308672385 4.17911290067856 5.26824723232904 4.35346444815542 1.60359667486021 1.57966289701601 1.93772102576179 0.810648747782646 1.25701061820602 1.62293035092018 TRUE 3.87276452369768 4.50631667331974 4.19576354584669 1.46859505242448 4.67355585544099 0.248781857451264
"75860" "TRINITY_DN194586_c0_g1" 1.94710505156787 0 0.680774425492461 0 0 0.577247535593151 0 0 0 0.321928094887362 0 0 0 0 0.215367972203479 0 0.205392512989685 0.00719550140420377 1.01506932171765 0.959028218943694 1.81434533496322 1.51349074558812 1.82700600963898 2.42034765265291 1.30217279974075 0.577247535593151 1.06626144226872 3.12845838414693 2.78031009904338 0.961993677420255 TRUE 0.534187835442248 0.0536546824812271 0.071325997766228 1.6360739897022 1.59154788058409 0.656079674507343
"75861" "TRINITY_DN194586_c0_g2" 0 1.52406367577721 0 0 0 0 0 0.441483479582645 0 0 0 0 0.309176187478515 0 0 0 0 0 0 0 1.15055967657538 0 0 0 0.0510240030244669 0 0 0 0 0 TRUE 0.254010612629535 0.0735805799304408 0.0515293645797524 0.00850400050407781 0.191759946095897 0.679763487298941
"75862" "TRINITY_DN194586_c0_g3" 0 0 0 0 0 0 0 0 0 0 0 0 0 0 0 0 0 0 0 0 0.0243196791954129 0.340277404766254 0 0 0.11503324294624 0 0 1.73811928878258 0 1.54052329643822 TRUE 0 0 0 0.565612638027839 0.0607661806602779 0.973141432592385
"75863" "TRINITY_DN194586_c1_g1" 2.2424500736777 3.08185088906294 2.71369581484336 2.3397075074486 2.59430967298041 2.2732174731035 2.63017245928108 2.99548451887751 2.18301003676225 2.26753579806873 2.6399267127488 3.05345893194152 2.91666771722005 2.27679440478926 2.86868676532213 2.33942247434663 2.64500988439109 2.44916515681218 2.57264717828792 2.84217431759439 2.27232185276999 2.93847399813843 3.06626144226872 2.82497146545623 1.15120939288489 0.7982579326445 1.34596403034287 0.385154896884344 0.866314561377047 1.22156778853841 TRUE 2.54087190518608 2.62826474294665 2.58262440048023 0.961411433778678 2.75280837575261 0.208701506510649
"75864" "TRINITY_DN194586_c1_g2" 0 0.137503523749935 0 0 0 0 0 0 0 1.1940870521163 0 0 0 0 0 0 0 0 0 0 0 0 0 0 0 0 0 0 0 0 TRUE 0.0229172539583225 0.19901450868605 0 0 0 0.971211578857204
"75865" "TRINITY_DN194587_c0_g1" 0 0 0 0 0 0 0 0 0 0 0 0 0 0 0 0 0 0 0 0 0 0 0 0.0813396274519388 3.44307615136267 5.97679894498541 5.85486838326024 5.60312186984 4.26753579806874 3.99954908734095 TRUE 0 0 0 4.85749170580967 0.0135566045753231 0.999302283699265
"75866" "TRINITY_DN194587_c0_g2" 0 0 0 0 0 0 0 0 0 0 0 0 4.55428186262639 3.72639529165045 4.37357861510511 0 1.57821416547245 0 0 0 0 0 0 0 6.22315221236809 8.40628580258381 5.02573756141361 0 1.66630212817309 5.86487946234483 TRUE 0 0 2.37207832247573 4.53105952781391 0 0.869121211721302
"75867" "TRINITY_DN194588_c1_g1" 0 0 0 0 0 3.00863030514344 0 0 0 0 0 0 0 0 0 0 0 6.47253651033678 0 0 0 0 0 0.449957483628003 0 0 0 0 0 0 TRUE 0.501438384190573 0 1.07875608505613 0 0.0749929139380006 0.866412967186512
"75868" "TRINITY_DN194588_c2_g1" 0 0 0 0.370722275148167 0 0 0 0.149259365499623 0 0 0 0 0 0 0 0 0 0 0 0 0 0 0 0 0 0 0 0 0 0 TRUE 0.0617870458580279 0.0248765609166038 0 0 0 0.899345564385113
"75869" "TRINITY_DN194588_c3_g1" 0.318461465167583 0.70310069960416 0.291603558030565 2.37795663381011 0.932817102741851 2.44837239461205 1.36569253719753 0.449957483628003 1.39451414195596 1.47144761637739 1.22650852980868 1.80446664273278 0 2.37378739372261 1.16671544496642 3.97342759800431 1.52054796810658 3.38474058729238 0 2.56462205243698 2.27142567609293 2.30217279974075 2.92048386821087 2.58327837390834 2.23786960086751 3.67491255290801 2.77209679219569 2.99313087142926 2.37989816352469 3.2364926183813 TRUE 1.17871864232772 1.28543115861672 2.06986983201538 2.88240009988441 2.10699712839831 0.424002868163197
"75870" "TRINITY_DN194588_c4_g1" 0 3.45785691041377 0.575312330687437 2.85937327003899 0 1.62947319678695 0.345964030342872 1.10634831950515 2.28658548326394 1.35614381022528 0.368489000645104 0.674460651560259 0 0.647084212628954 2.28510625106125 3.43456151187261 0 3.10651583126625 0 3.19849415363908 4.22040735060613 3.23189316164533 0.974529312483882 1.38515489688434 1.11503324294624 1.17312743348066 2.62199323166612 0 0 0 TRUE 1.42033595132119 1.0229985492571 1.57887796780484 0.81835898468217 2.16841314587646 0.44192237278787
"75871" "TRINITY_DN194589_c0_g1" 2.05935527761642 1.5449798832558 1.80405355896735 1.95196072878113 0.305678743242287 1.23388806017428 1.7663831410013 1.78534129870518 0.094911647025467 0 0.32883646422954 0 0.168642035558839 1.08814159686902 2.02396499080005 0.924479992359022 0.0454429707611671 0 2.08644410868531 1.39670752138398 2.07690108755726 1.02856915219677 1.59072177000984 0 1.73898395470051 1.23450132056221 2.32826202860941 2.9174317553901 2.17280750997543 1.24488705912353 TRUE 1.48331937533955 0.662578758493581 0.708445264391349 1.9394789380602 1.36322393997219 0.456353036963767
"75872" "TRINITY_DN194589_c1_g1" 0 0 0 0 0 0 0 0.812292844873271 1.91111630637822 0 0 0 0 0 0.786596361890807 0 0 0 0 0 0 0 0 0 0 0 0 0 0 0 TRUE 0 0.453901525208582 0.131099393648468 0 0 0.92779304190032
"75873" "TRINITY_DN194589_c3_g1" 0 0 0 0 0 0 0 0 0 0 0 0.209141397838592 0 0 0 1.49467161164755 0 0 0 0 0 1.76426121821711 0 0.927517246198476 0 0 0 0 0 0.666302128173095 TRUE 0 0.0348568996397653 0.249111935274592 0.111050354695516 0.448629744069265 0.779874609947348
"75874" "TRINITY_DN194589_c5_g1" 3.15526350402483 2.97507985438749 2.6583257511009 2.33399611819645 3.25111310917129 1.77568270173906 2.49364733397521 2.19440229193857 3.26183165875214 1.69421160776789 3.34113182886045 3.15688196396671 1.61964776693088 2.33227828305693 2.11236652307256 2.26092893995688 1.04404433270602 2.32768736417605 3.55471162900982 3.04875931191986 2.95902821894369 3.98686597232911 3.13602728516192 2.11835972595306 3.86235219953202 3.80012335282653 3.93649660685157 5.30151448577045 5.32797472500578 3.32178381816932 TRUE 2.69157683977 2.69035111421016 1.94949220164989 4.25837419802594 3.13395869055291 0.385600092927813
"75875" "TRINITY_DN194589_c5_g2" 3.9216267478911 2.9627340905958 2.52857131887076 2.8073549220576 3.37642931106992 3.95707881892 4.17216745005327 3.69376571221778 3.93969674069176 3.8203832233586 4.44619004970006 3.80177948162471 4.1798294908513 2.11236652307256 3.38446431478275 3.70243591422681 1.13356352574111 4.67067041047265 4.22989550083389 3.68302266506368 4.00809242094872 4.20006486151431 4.4666923693593 4.08771741203138 4.61753358347542 3.02502879449152 4.26918279585539 4.15202112702035 5.23100992204362 4.29931793382224 TRUE 3.2589658682342 3.9789971096077 3.19722169652453 4.26568235945143 4.11258087162521 0.147395169159846
"75876" "TRINITY_DN194589_c5_g3" 0 0 0 0 0 0 1.34879895961211 0.279768421593595 0 1.37684601401632 0 1.16221003631431 0 0 0 0 0 0 0 0 0 0 0 0 0 0 0 0 0.559736524432983 0 TRUE 0 0.694603905256055 0 0.0932894207388304 0 0.966423518485531
"75877" "TRINITY_DN194589_c5_g4" 0 0 0 0 0 0 0 0 0.280956313831056 0 0 0 1.03139519627553 0.364012053558615 0 0 0 0.609754962172443 0 0 0 0 0 0.6535186707536 0 0 0 0 0.605968358841458 0 TRUE 0 0.0468260523051761 0.334193702001099 0.100994726473576 0.108919778458933 0.807940308494472
"75878" "TRINITY_DN194589_c5_g6" 0 0 0 0.605968358841458 0 2.2871767517316 1.25338423580007 0 0 0 0 0 1.62433488944509 0 0 0.892196710465485 0 0.724213686757358 0 0.932817102741851 0.374065718222538 0 0 0 0 1.15639661659767 0 0 1.9061209529971 0 TRUE 0.482190851762176 0.208897372633346 0.540124214444655 0.510419594932461 0.217813803494065 0.3430577703865
"75879" "TRINITY_DN194590_c3_g3" 0 0 0 0 0 0 0 0 0 0.344828496997441 0 1.24184018356467 0 1.70132725741294 0 0 0 0.997111720675174 0.420078115979374 0 0 0 0 0 0 0 0 0 0 0 TRUE 0 0.264444780093685 0.449739829681352 0 0.0700130193298957 0.814082622134808
"75880" "TRINITY_DN194591_c1_g2" 0 0 0 0 0 0 0 0 0 0 0 3.2585189247113 0 3.11885803752587 0 0 0 0 0 0 0 0 0 2.89994898618967 0 0 0 0 0 1.80900277493909 TRUE 0 0.543086487451883 0.519809672920979 0.301500462489848 0.483324831031612 0.399434990288712
"75881" "TRINITY_DN194591_c2_g1" 1.37684601401632 1.51298533481368 1.21163525332715 1.40435819483331 1.53106949272595 1.22465773412074 3.32883646422954 3.59741198755465 2.48155728070859 2.90207357931074 3.82364747146746 3.22203170248449 1.10634831950515 0.457331625485014 0.724213686757358 0.91226662806645 0.64984535230601 0.11503324294624 4.27895117794068 3.23296768053165 2.76998326260455 3.8944297595294 4.2869550544525 2.95977015521147 0 0 0 0 0 0 TRUE 1.37692533730619 3.22592641429258 0.660839809177703 0 3.57050951504504 0.631446748804556
"75882" "TRINITY_DN194592_c3_g1" 0 0 0 0 0 0 0 0 3.57458595908148 0 0 1.18396283484259 0 0 0 0 0.500802053057158 0.407080775450501 0.0257375614136083 0 2.58568366796481 0 0 0 0 0 0 0 0 0.725086724630227 TRUE 0 0.793091465654012 0.151313804751276 0.120847787438371 0.43523687156307 0.777012332628819
"75883" "TRINITY_DN194592_c3_g4" 0 0 0 0.52707033551266 0 0 0 0 0.11503324294624 0 0 0 0 0 0.0229004021100788 0 0 0.930548119247855 0 0.155749232677945 0 0 0 0.815575428862573 0 0 0 0 0 0 TRUE 0.0878450559187767 0.0191722071577067 0.158908086892989 0 0.161887443590086 0.589336047206324
"75884" "TRINITY_DN194592_c3_g6" 0 0 0 0 0 0 0 0 0 0 0 1.21536797220348 0.397255345594427 0 0 0 0 0 0 0 0 0 0 0 0 0 0 0 0 0.348232419239271 TRUE 0 0.20256132870058 0.0662092242657379 0.0580387365398785 0 0.846653897855701
"75885" "TRINITY_DN194592_c3_g7" 0 0 0 0 0 0 0 0 0 0 0 0 0.478195257939166 0 0.339137384919585 0 1.66721091248087 0 0 0 0 0 0 0 0 0 0 0 0 0 TRUE 0 0 0.414090592556604 0 0 1
"75886" "TRINITY_DN194592_c4_g2" 0 0 0 0 0 0 1.64108355271207 0 0 0 0 0.468843942974637 0 0 0 0 0 0 0 0 0.343692069179019 0 0 0 0 0 0 0 0 0 TRUE 0 0.35165458261445 0 0 0.0572820115298365 0.959276791515156
"75887" "TRINITY_DN194593_c0_g2" 2.19597745864259 2.56413424345824 2.70043971814109 2.19503256501146 2.2231135885801 2.18554943462957 2.91532967601301 3.48594198341242 2.3912178076029 2.71193535697892 3.17360718575717 2.49876146567185 3.15898325116039 3.30640807698255 3.84358192315399 1.83592407425437 3.35529823334795 2.1479578813871 2.62854031926276 1.85279789281877 1.17184731357334 2.25550073314839 2.37267355846876 1.78282789207489 1.27202318906105 0 0 0 0 0.278579550458423 TRUE 2.34404116807717 2.86279891257271 2.94135890671439 0.258433789919912 2.01069795155782 0.364581809018459
"75888" "TRINITY_DN194593_c0_g3" 0 0 0 0 0.0908534304511135 0.645240512645265 0 0 0 0 0 0 0 0 0 0 0 0 0 0 0 0 0 0 0 0 0 0 0 0 TRUE 0.122682323849396 0 0 0 0 1
"75889" "TRINITY_DN194594_c2_g1" 0 0 0 0 0 0 0 0 0 0.16478627814334 0.416839741912829 0 0 0 0 0 0 0 0 0.217851096811131 0 0 0 0 0 0 0 0 0 0 TRUE 0 0.0969376700093615 0 0 0.0363085161351886 0.906361179994108
"75890" "TRINITY_DN194594_c3_g1" 0 0 0 0 0 0 0 0 1.42974985080022 0 0 0 2.08338358771008 0 0 0 0 0 0 0 0 0 0 0 0 0 0 0 0 0 TRUE 0 0.238291641800036 0.34723059795168 0 0 0.828434156432553
"75891" "TRINITY_DN194594_c4_g1" 0 0 0 0 0 0 0 0 0 3.00144197417391 0 0 0 0 0 0 0 0 0 0 0 3.63215186443361 0 0 0 0 0 0.692427198089708 0 0 TRUE 0 0.500240329028984 0 0.115404533014951 0.605358644072268 0.74575201491199
"75892" "TRINITY_DN194594_c5_g10" 0 0.61541629726287 0 0 0 0 0 0 0 0 0 0 0 0 0 0 0.630405471482323 0 0 0 0 0 0 0 0 0 0 0 0 0 TRUE 0.102569382877145 0 0.105067578580387 0 0 0.75594425924961
"75893" "TRINITY_DN194594_c5_g2" 0 0 0 0 0 0 0 0 0 0 0 0 0 1.0799753767206 0.0229004021100788 0 0 0.345964030342872 0 0 0 0 0 0 0 0 0 0 0 0 TRUE 0 0 0.241473301528924 0 0 1
"75894" "TRINITY_DN194595_c12_g1" 0 0 0 0 0 0 0 0 0 0 0 0 0 0 0 0.0524158941511385 2.42250213510056 0 0 3.44810804371056 0 0 0 0 0 0 0 0 0 0 TRUE 0 0 0.412486338208616 0 0.574684673951759 0.820559710000531
"75895" "TRINITY_DN194595_c13_g1" 0 0 0.973794929652606 3.14241343787374 2.76000798683207 0 2.17216745005327 3.28273632027634 0 0.0229004021100788 3.53156860881496 0.896078055397064 3.91895861891761 0 2.19786539135374 1.63273352595054 6.78116296896801 2.799087306074 2.48491148691083 2.38818953715608 0 0 2.67061376422175 0 1.91456452349394 1.47923056120634 0 0 2.05900910004046 0 TRUE 1.14603605905974 1.65090847277529 2.88830130187732 0.90880069745679 1.25728579804811 0.570419555595352
"75896" "TRINITY_DN194595_c14_g1" 0 0 0 0 0 0 0.173767067736706 0.729444006833663 0 0 0.0243196791954129 0 0.662661255475094 0 0 0.648005179810493 0.665392771041891 0.374065718222538 0 0 0 0 0 0 0 0 0 0 0 0 TRUE 0 0.154588458960964 0.391687487425003 0 0 0.901331760699553
"75897" "TRINITY_DN194595_c20_g1" 2.35360559133812 0 0 0 0 0 3.33685463912547 0 0 1.06281249240502 0 0 2.35106289894039 0 0 0 0.931304843650669 0 1.49262232857445 0 0 0 0 0 0 0 0 0 0 0 TRUE 0.392267598556354 0.733277855255081 0.547061290431842 0 0.248770388095741 0.594935511631317
"75898" "TRINITY_DN194595_c21_g1" 4.85199883711245 5.34397626006754 5.51487971295721 5.88891368381431 4.68913139554461 5.70038422880318 3.79066779312473 3.57942154276352 3.22388586794167 3.59967485224253 3.75306963024855 3.51513210887124 6.26877122264696 6.62575267110883 6.67040132096966 6.89188089203158 6.47108988979455 6.99005856860909 5.26461149122333 5.2495211905662 5.41217180706179 5.07942078114841 5.08979472706399 5.83605035505807 4.60969587286274 4.29873162137693 4.16374023467569 4.33163356717103 3.96809075204526 4.09279941707818 TRUE 5.33154735304988 3.5769752991987 6.65299242752678 4.24411524420164 5.3219283920203 0.305779824277571
"75899" "TRINITY_DN194596_c0_g1" 0 3.09895848008817 0.814755482809874 0 0 0 0 0 0 0.804879608254673 0 0 0 0 0 0 0 0 0 0 0 0 0 0 0 0 0 0 0 0 TRUE 0.652285660483007 0.134146601375779 0 0 0 0.948585945735629
"75900" "TRINITY_DN194596_c1_g1" 0 0 0 0 0 0 0 0 0 0 0 0 0 0 0 0 0 0 0 0 0 3.09186905530185 1.01934608880481 0 0 0 0 0 0 0 TRUE 0 0 0 0 0.685202524017777 1
"75901" "TRINITY_DN194596_c2_g1" 0 0 0 0 0 0 0 1.21661006874244 0 0 0 0 0 4.64927055049718 0 0 0 0 0 3.57519129414717 0 0 0 0 0 1.42277121932047 0 0 0 0 TRUE 0 0.202768344790407 0.774878425082864 0.237128536553412 0.595865215691195 0.665830773090549
"75902" "TRINITY_DN194596_c3_g1" 0 0 0 0 0 0 1.66811912468643 0 1.46727948045998 0 0.102993993323326 0 0 0 0 0 0 0 0 1.35275852504064 0 0 0 0 0 0 0 0 0 0 TRUE 0 0.539732099744957 0 0 0.225459754173439 0.895568674588755
"75903" "TRINITY_DN194596_c4_g1" 0 0 0 0 0 0 0 1.38460245765075 4.08898959256785 0 1.83390207666916 0 0 0 0 0 0 0 0 2.09862167722896 3.11885803752587 0 3.25111310917129 0 0 0.700439718141092 3.33556900555675 0 2.6203518068184 0 TRUE 0 1.21791568781463 0 1.10939342175271 1.41143213732102 0.587775237641835
"75904" "TRINITY_DN194596_c4_g2" 0 0 0 0 0 0 5.38532749077141 0 1.73768676140986 0 0 0 0 0 0 0 0 0 0 0 0 0 0 0 2.85917445586644 0 0 0 0 0 TRUE 0 1.18716904203021 0 0.476529075977739 0 0.899650121611407
"75905" "TRINITY_DN194596_c5_g1" 0.0772429989324604 3.99022879342601 1.1940870521163 1.53953107147415 3.17488574575302 2.65603866273212 2.63389614591908 1.24000896473507 0 0 1.74459168654238 1.28865386360517 0 0 0 0 0.249748715083569 0 0 0 0 3.69142249689477 3.16043619766802 0.191562650700756 0 0.341416524478722 0 1.47612241988015 0 1.48851500895781 TRUE 2.10533572073901 1.15119177680028 0.0416247858472615 0.551008992219448 1.17390355754392 0.653531609748831
"75906" "TRINITY_DN194596_c5_g2" 0 3.14535138557262 1.62058641045188 1.14404636961671 2.43962313755712 1.70884937710518 0 3.45654333931247 0 0 2.28125313412649 1.01435529297707 0 0 0 0 0 0 0 0 0 0 1.38017531174203 0 0 0.349365277594213 0 2.71545412711572 0 0 TRUE 1.67640944671725 1.12535862773601 0 0.510803234118322 0.230029218623671 0.721698197875767
"75907" "TRINITY_DN194596_c5_g4" 0 0 0 0 0 0 1.20288783347014 0 0 0 0 0 0 0 0 0 0 0 2.11036324336042 0 0 6.00898878322726 4.70365445351296 0 0.0962618530584035 0.998556583130331 0 2.62269612816767 2.45654333931247 0.0143552929770701 TRUE 0 0.200481305578357 0 1.03140219944099 2.13716774668344 0.855897658603186
"75908" "TRINITY_DN194596_c5_g5" 0 3.91025296279928 0 2.38156025476946 0 0 0 0 0 0 0 0 0 0 0 0 0 0 0 0 0 0 0 0 0 0 0 0 0 0 TRUE 1.04863553626146 0 0 0 0 1
"75909" "TRINITY_DN194596_c5_g6" 0 0 0 0 0 0 0 0 0 0 0 0 0 0 0 0 0 0 0 0 0 3.36457243229586 2.1263121303287 0 0 0 0 1.31208426151475 1.29572302453997 0 TRUE 0 0 0 0.434634547675787 0.915147427104093 0.881266521982378
"75910" "TRINITY_DN194597_c3_g1" 0 0 0 0 0 0 0 0 0 0 0 0 0 1.56900492681818 0 0 0.703986603863431 0.36289064266586 0 0 0 0 0 0 0 0 0 0 0 0 TRUE 0 0 0.439313695557912 0 0 1
"75911" "TRINITY_DN194597_c6_g1" 0 0.827006009638977 0.682573297347578 0 0 0.353887836284907 0.799916202989014 0 0 0.336854639125465 0.54794331129035 0.181420640280142 0 0 0 0 0 0.31150311546827 0 0 0 0 0 0 0 0 0 0 0 1.4630992673481 TRUE 0.31057785721191 0.311022465614162 0.0519171859113783 0.243849877891351 0 0.512619675384769
"75912" "TRINITY_DN194598_c0_g1" 0 0 0.699551632523089 0 0 0 0 0 0 0 0 0 0.49364733397521 0 0 0 0 0 0 0 0 0 0 0 0 0 0 0 0 0 TRUE 0.116591938753848 0 0.082274555662535 0 0 0.823584382115313
"75913" "TRINITY_DN194598_c10_g1" 0 0 0 0 0 0 1.37406571822254 0 0 0 0 0 0.372952097911829 0 2.44519698238171 1.64247053731582 2.02396499080005 1.84358192315399 0 0.304511041809953 0 1.1991226420136 0 0.331131922217202 0 0 0 0 0 0 TRUE 0 0.22901095303709 1.38802775526057 0 0.305794267673459 0.903675337419648
"75914" "TRINITY_DN194598_c13_g1" 0 0.646162657157894 0 0 0.51500591643373 0.345964030342872 0 0 0 0 0 0 0 0 0.987684677566761 0 0 0.31150311546827 0 0 0 0 0 0 0 0 1.19597745864259 0 0 0 TRUE 0.251188767322416 0 0.216531298839172 0.199329576440431 0 0.586107213598229
"75915" "TRINITY_DN194598_c1_g1" 0 0 0 0 0 0 0 0 0 0 2.29953773957278 0 0 0 0 0 0 0 0 0 0 0 1.14860877020522 0 0 0 0 0 2.26573692621362 0 TRUE 0 0.383256289928797 0 0.377622821035603 0.191434795034203 0.62880086314074
"75916" "TRINITY_DN194598_c2_g1" 0 0 0 0 0 0 0 0 0 0 0 0 0 0 0 0.323081789503733 0 0 0 0 0 0 0 0 0.333423733725192 1.65535182861255 0 2.64869551958324 0 0 TRUE 0 0 0.0538469649172888 0.772911846986831 0 0.982583083333756
"75917" "TRINITY_DN194598_c3_g1" 2.62199323166612 0.150559676575381 0 2.66789212523023 2.63529005427958 0.578214165472454 0.992768430768924 0 0 2.20695573238728 0 0 3.45140895358624 0 0 3.96661503777171 1.77188557851537 0 0 0 0 2.95884267524324 1.23143240844797 0 0 0 0 0 0.540027269257507 0 TRUE 1.4423248755373 0.533287360526034 1.53165159497889 0.0900045448762512 0.698379180615201 0.548853673607005
"75918" "TRINITY_DN194598_c5_g1" 0 0 0 0 4.49275049408254 3.59693514238723 1.66220549965362 0 0 2.84096670448742 0 0 4.10986198849144 0 0 0.518031492602169 0 0 3.21256933885081 2.1740867785504 1.73292038210826 3.04054179386285 2.63969523339958 2.23572705983806 0 4.48052364638826 0 0 0 3.72715807464992 TRUE 1.34828093941163 0.750528700690173 0.771315580182268 1.36794695350636 2.50592343110166 0.577194566163651
"75919" "TRINITY_DN194598_c9_g1" 0 0 0 0 0 0 0 0 0 0 0 0 0 0 0 0.981121989794311 0 0 0 0 0 0.121678556588252 0 0 0 0 0 0 0 0 TRUE 0 0 0.163520331632385 0 0.0202797594313754 0.968995049072908
"75920" "TRINITY_DN194599_c2_g1" 4.75001687301369 4.47527947796842 5.33728292918083 2.97782941695196 3.90660202774259 3.81136827081322 0 0.702214251010441 1.93432777831537 2.28243980500639 1.30801131455218 0 0.140124223909071 4.2979983955831 2.59287558236442 0 4.38301301548867 0 0 0.526068811667588 0 2.30041662783687 0 0 0 0 0 0 0 0 TRUE 4.20972983261178 1.03783219148073 1.90233520289088 0 0.471080906584077 0.797418810909815
"75921" "TRINITY_DN194599_c3_g1" 0.244887059123534 0 0 0 0 0 3.21396933414833 1.99530360533524 1.90072192756411 0 0 0.637842060324105 0 0.180147861158429 0 0 0.648925559453121 0 0 2.64593217628179 0 0.921436330806298 0 0 0 2.65283063558872 0 0 1.98440706531061 0 TRUE 0.0408145098539224 1.29130615456197 0.138178903435258 0.772872950149888 0.594561417848015 0.700607834977047
"75922" "TRINITY_DN194599_c4_g2" 3.57930085049416 3.25308162540759 3.80498283116753 4.06384804338205 3.50003717098169 3.67208584437236 3.48915754895903 3.64846544302731 3.64961545906341 3.48259017500071 3.70243591422681 3.56778879672772 3.55422045697651 4.09609314639378 4.28821088881814 4.3013681529738 3.93725021838207 4.05067582031712 3.66721091248087 3.66527906108787 3.45338588036645 4.24716800037477 3.73855168652023 4.03544796058228 3.72541397767482 3.49454361670084 3.72257531541019 4.12722055048807 4.20437551131909 3.44015490868031 TRUE 3.64555606096756 3.59000888950083 4.03796978064357 3.78571398004555 3.80117391690208 0.0823078395442059
"75923" "TRINITY_DN194601_c3_g2" 0.0214797274104514 0 0 0 1.44360665147561 1.42492208821069 0.24000896473507 1.64247053731582 2.68549168868455 0 1.61917821605907 1.05935527761642 0 0 0 0 0 0.134878054343112 0 0.964213777946939 0 1.09828479572342 0 0.175045486110914 0 0 0 0.130930869826449 2.17823658460481 0.20163386116965 TRUE 0.481668077849459 1.20775078073516 0.022479675723852 0.418466885933484 0.372924009963546 0.731828231838991
"75924" "TRINITY_DN194601_c3_g4" 0 0 0 0 0 0 0 0 1.0703893278914 0 0 0 0 0 0.9701173976055 0 0 0 0 0 0 0 0 0 0 0 0 0 0 0 TRUE 0 0.178398221315233 0.16168623293425 0 0 0.773419499726195
"75925" "TRINITY_DN194601_c4_g1" 0 0 0 1.39231742277876 0 0.0299828662157143 0 0 0.753604536279995 0 0 0 0.804053558967353 0 0 0 0 0.700439718141092 0 0 0 0 0 0 0 0 0 0 0 0 TRUE 0.237050048165746 0.125600756046666 0.250748879518074 0 0 0.638432278431905
"75926" "TRINITY_DN194601_c4_g4" 0 0 0 0 0 0 0 2.17056605679207 0 0 0 0 0 0 0 0 0 0 0 2.07313470463022 0 0 0 0 0 1.65306001710456 0 0 1.05588975819628 0 TRUE 0 0.361761009465345 0 0.451491629216808 0.345522450771703 0.608362916127617
"75927" "TRINITY_DN194601_c4_g6" 0 1.18269229751619 0 1.17504548611091 0 0 0 0 0.668119124686432 0 1.4027221768456 0 0 0 1.58303762379666 0 0 0 0 0 1.14925936549962 0 0.690640578615693 0 0 0 0.817213924258327 0 0 0 TRUE 0.392956297271184 0.345140216922006 0.263839603966111 0.136202320709721 0.306649990685886 0.330821175542937
"75928" "TRINITY_DN194602_c1_g1" 0 0 0 0 0 0 0 0 0 0 0 0 1.83268751643953 0 0 1.00934717225925 0 0 0 0 0 0 0 0 0 0 0 0 0 0 TRUE 0 0 0.473672448116464 0 0 1
"75929" "TRINITY_DN194602_c1_g2" 2.55336050333533 2.11669744320102 2.99747307197096 1.84358192315399 2.28036248997378 2.33141859783481 4.49249415167943 2.39011735366633 3.37948234134545 2.88459792099006 2.97471284979612 3.51878689625372 3.11403380055027 2.94204525991605 3.4877435830197 3.25942315228141 3.13668357769724 1.53106949272595 5.33664044640873 5.53078866402487 6.03564590186555 5.19211524107638 5.26787283697715 5.46044770497316 5.56111225221208 6.05727696507325 6.58919420512638 6.23563133645011 6.19436289072759 6.63392519941743 TRUE 2.35381567157831 3.27336525228852 2.9118331443651 6.21191714150114 5.47058513255431 0.436180534862996
"75930" "TRINITY_DN194603_c0_g1" 0 2.53704751940466 0 0 0 0 0 1.64385618977472 0 1.12498976997866 0.583037623796664 0 0 0 0 0 0 0 0 0 0 0.312665173558394 0 0 0 0 0 0 0 0 TRUE 0.42284125323411 0.558647263925009 0 0 0.0521108622597324 0.787454380355831
"75931" "TRINITY_DN194603_c1_g1" 0 0 0 0 0 0 0 0.318461465167583 0.902266569083071 0 0 0.502839758255931 0 0 0 0 0 0 0 0 0 0 0 0 0 0 0 0 0 0 TRUE 0 0.287261298751098 0 0 0 1
"75932" "TRINITY_DN194603_c2_g1" 0 0 0 0 0 0 0 0 0 0.327687364176047 1.93130484365067 0 0 0 0 0 0.932061171343424 0 0 0 0 0.633198686374004 1.8682916687728 0 0 0 0 0.896078055397064 3.40163046658474 0 TRUE 0 0.376498701304453 0.155343528557237 0.716284753663634 0.416915059191134 0.668861690759106
"75933" "TRINITY_DN194603_c4_g1" 0 0 0 0 1.46100460993347 0 0 0 0 1.31903981556254 3.04841058215241 0 0 0 0 0 2.20820508950445 0 0 0.790772037862 0 1.73768676140986 3.26243315763135 0 0 0 0 3.970025339089 4.45476811903133 0 TRUE 0.243500768322246 0.727908399619158 0.368034181584075 1.40413224302005 0.965148659483868 0.589676823449949
"75934" "TRINITY_DN194603_c6_g1" 0 0 0 0 0 0 0.930548119247855 0 0 0 0 1.48078212440398 0 0 0 0 0 0 0 0 2.01256867350306 0 0.58207422139633 2.600269753509 0 0 0 0 1.46780115648841 1.10165007609443 TRUE 0 0.401888373941973 0 0.42824187209714 0.865818774734732 0.760304849506917
"75935" "TRINITY_DN194604_c0_g1" 0 0.126972856257766 0 0.267835392097615 0 0 0 0 0 0 0 0 0 0 0 0 0 0 0 0 0.753604536279995 0 0 0 0 0 0.257010618206024 0 0 0 TRUE 0.0658013747258968 0 0 0.0428351030343373 0.125600756046666 0.783766274225549
"75936" "TRINITY_DN194604_c1_g1" 0.700439718141092 2.48954293564247 1.37573453858316 1.82130203988953 2.12366619645382 1.16478627814334 3.30728279106001 0.712815854437372 2.63853727921519 3.36779039279605 2.91015700383547 2.47326739592964 1.62199323166612 1.26903314645524 0 0.141432790929296 1.74027998267288 2.84297883178833 0 2.42007811597937 2.4235781709818 2.2317395935957 1.2066432239834 1.26122990898705 2.5687617827979 1.87735162644926 0.194087052116302 2.14274017211608 2.87538690458646 0.711054321812066 TRUE 1.6125786178089 2.56830845287895 1.26928633058531 1.72823030997968 1.59054483558789 0.396427628561208
"75937" "TRINITY_DN194604_c2_g1" 1.69688409085545 0.832687516439532 1.49927188316909 0.502839758255931 0 0 0.340277404766254 0 0.54794331129035 0 0 0.0299828662157143 0 1.62947319678695 1.83349733685984 0.366252263699564 0 1.18396283484259 0 0.442545456105304 1.60786290283124 0.560714954474479 0 0 0 0 0 0.964953052900799 0.965691949224705 0 TRUE 0.755280541453334 0.15303393037872 0.835530938698157 0.321774167020917 0.435187218901836 0.501731240392642
"75938" "TRINITY_DN194604_c3_g1" 1.5670586262992 0.936590829823938 0.470927257475127 0.238786859587116 0.302172799740752 0.176322772640463 0 0 0 0 0 0 0.480265122054463 1.53057020390253 0.303342394487331 0.62760683812965 0 1.19660704409482 0 0 0 0 0 0 0 0.670840335881562 0.54794331129035 0.828631581688019 0.900721927564115 0.217851096811131 TRUE 0.615309857594432 0 0.689731933778132 0.52766470887253 0 0.585717830909281
"75939" "TRINITY_DN194604_c4_g1" 1.37350901551801 0 0.15704371014558 0 0.470927257475127 1.63830557680709 0 0 0 0 0 0 0.317304068361915 2.46519088792598 0 0 0 0 0 0 0 0 0.54399071966485 0 1.00934717225925 0.686164326061359 0 0.507921464957328 0 0 TRUE 0.606630926657634 0 0.463749159381316 0.36723882721299 0.0906651199441417 0.620175519398386
"75940" "TRINITY_DN194605_c1_g1" 0 0 0 0 0 0 0 0 0 0 0 0 0 0 0 0 0 0 0.0257375614136083 0.973794929652606 0 0.369606070031838 0 0 0 0 0 0 0 0 TRUE 0 0 0 0 0.228189760183009 1
"75941" "TRINITY_DN194605_c2_g1" 0 0 0 0 0.18269229751619 0.0243196791954129 1.1947174628936 0 0 2.63621857887536 0.603121869839996 3.30465705618596 0 0 0 0 0 0 5.26746088983949 5.57767051585989 6.19849415363908 7.55863499688271 6.50346004993481 6.32445060465607 1.71413559385633 1.63226821549951 3.0972736789614 1.80198636411462 0 1.92599941855622 TRUE 0.0345019961186005 1.28978582796582 0 1.69527721183135 6.23836186846868 0.87899206956966
"75942" "TRINITY_DN194605_c2_g2" 0.999278472082541 0 1.35162832910278 0.0607391578576785 0.516015147003665 0 1.11636475669178 0.10701824988212 1.12895322038601 3.90544717873885 1.66902676550963 3.99213394043192 0 0 0 0 0 0 6.20310325023664 6.75872956845786 6.83927938585637 8.35270998013421 7.20655531879664 7.60366343178562 2.32596199617185 3.14812063112396 3.07501912518547 4.73156341983729 2.0447438212244 1.56022582239965 TRUE 0.487943517674444 1.98649068527338 0 2.81427246932377 7.16067348921122 0.815355822317554
"75943" "TRINITY_DN194606_c5_g1" 3.45982502727698 3.33842441478356 3.20882936257385 4.98007101228515 4.8011586560937 4.36813973900714 4.10626455633034 3.2790254919511 3.52719547712187 4.07493352308256 4.10458827072853 4.1013139010863 3.3397075074486 3.52443985109747 3.59586166415425 5.01676372498934 3.50436615061227 4.70708299177171 5.038128856286 5.96241020658725 6.68028215570883 5.23545901834495 5.83271283020961 6.31168474875621 6.00775614146135 5.74650088503361 5.67536431274915 5.68549168868455 5.74889054264592 5.97691347822467 TRUE 4.0260747020034 3.86555353671678 3.94803698167894 5.80681950813321 5.84344630264881 0.245030936601007
"75944" "TRINITY_DN194607_c2_g1" 0 0 0 0 0 0.902266569083071 0 0 0 0 0 0.606915941825205 0.561692721398309 0 0 0.491596594410448 0 0.67897330785417 0 0 0 0 0 0 0 0.687060688339892 0 0 0.303342394487331 1.97379492965261 TRUE 0.150377761513845 0.101152656970868 0.288710437277155 0.494033002079972 0 0.72661702078234
"75945" "TRINITY_DN194607_c2_g3" 0 0 0 0 0 1.2606279081267 0 0 0 0.843179890257174 0 1.82741257439886 0 0 0 0.369606070031838 0 1.29572302453997 0 0 0 0 0 0 0 0 0 0 0 1.36176835941915 TRUE 0.21010465135445 0.445098744109339 0.277554849095301 0.226961393236526 0 0.598616653526925
"75946" "TRINITY_DN194609_c0_g1" 0 0 0 0 0 0 0 0 0 0 0 0 0 0 0 0.323081789503733 0 1.09693648250296 0 0 0 0 0 0 0 0 0 0 0 0 TRUE 0 0 0.236669712001115 0 0 1
"75947" "TRINITY_DN194609_c18_g1" 0 0 0 0 0 0.718087583960517 0 0 0 0 0 0 0 0 0 0.323081789503733 0 0 0 0 0 0 0 0 0 0 0 0 0 0 TRUE 0.119681263993419 0 0.0538469649172888 0 0 0.887520061368483
"75948" "TRINITY_DN194609_c31_g1" 4.17727999596932 5.70171538421581 6.4935352594729 6.77398314253047 2.55802267352524 7.20718030599711 0 0 0 0 0 0 1.44095219802964 1.42921422983958 6.49593495237629 6.53956208883595 0.773152397014052 8.05349694511696 0 0 0 0 0 0 0 0 2.42088657497553 0 0 0 TRUE 5.48528612695181 0 4.12205213520208 0.403481095829255 0 0.793742152811535
"75949" "TRINITY_DN194609_c34_g1" 0 0 0 0.168642035558839 0 0 0 0 0 0 0 0 0 0 0 0.960511710119024 0 0.401630466584741 0 0 0 0 0 0 0 0 0 0 0 0 TRUE 0.0281070059264732 0 0.227023696117294 0 0 0.96904837864155
"75950" "TRINITY_DN194610_c0_g1" 1.19849415363908 0.286881147788162 1.72071624252113 0 0.566571640626761 0.0285691521967709 0 0.74931972457408 0 0.368489000645104 0.0648828515848544 0.487486349348536 0 0 0 0 0 0 0 0 0 0 0 0 0 1.02573756141361 0 0 0.695102985640479 0 TRUE 0.633538722795318 0.278362987692096 0 0.286806757842348 0 0.776979004913549
"75951" "TRINITY_DN194610_c2_g1" 0 0.43189034828618 0 0.119024103142275 0 0.425459304765355 0 2.05935527761642 0 0 0 0.371837617330421 0 0 0 0 0 0 0 1.08814159686902 2.76765479823735 1.68392098080932 1.270229907238 2.17855530658575 0 2.29160355803056 1.87184364850932 0 0.648005179810493 0 TRUE 0.162728959365635 0.405198815824474 0 0.801908731058396 1.49808376495657 0.771401883811181
"75952" "TRINITY_DN194612_c3_g3" 0 0 0 0 0 0 0 0 0 0.510961919277379 0 0 0 0 0 0 0.0690146779151805 0 0 0 0 0 0 0 0 0 0 0 0 0 TRUE 0 0.0851603198795632 0.0115024463191967 0 0 0.966232964086255
"75953" "TRINITY_DN194612_c4_g1" 0.758729568457863 0.75702324650746 0 0.215367972203479 0 0 0 0.31150311546827 0 0 0 0 0 0 0 0 0 0 0.0989584800881688 0 0 0 0.665392771041891 0 1.86433474078243 2.27291899476564 2.1788739581698 1.06281249240502 1.10835717809042 1.66266125547509 TRUE 0.2885201311948 0.0519171859113783 0 1.69165976994807 0.127391875188343 0.930862399076133
"75954" "TRINITY_DN194612_c4_g2" 1.23511432037636 0 0 1.33913738491959 1.65901117119815 0.149259365499623 0 0.318461465167583 0.957543200757105 0 1.17759892932773 0.502839758255931 0 0 0 0 0 0 0 0 1.08406426478847 0 1.13224779829844 0 1.06419306192749 2.79493566280354 2.7248685146864 0 2.62456884631593 2.28095631383106 TRUE 0.730420373665619 0.492740558918059 0 1.9149203999274 0.369385343847819 0.792087144132483
"75955" "TRINITY_DN194612_c5_g1" 0 0 0 0 0 0.987684677566761 0 0 1.43935717847426 0 0.0786098346963665 0 0 0 0 0 0 0 0 0 0 0 0 0 0 0 0 0 0 0 TRUE 0.164614112927793 0.252994502195104 0 0 0 0.837334298275732
"75956" "TRINITY_DN194612_c5_g5" 0 0.567545447643747 0 1.44678556214312 1.30217279974075 1.4594316186373 0.806530289259566 1.54744982914397 1.75146372116556 0.00432160595009347 1.23939804156656 0 0.453122446595813 0.0745054363636298 0.647084212628954 0 1.47248777146274 2.36625226369956 0 0.0935601761623378 0 0.718964335759539 0.759581973233555 0.31034012061215 0.639695233399582 0.987684677566761 1.43456151187261 0 0.332278283056929 1.28569812595813 TRUE 0.795989238027486 0.891527247847623 0.835575355125117 0.779986305309001 0.313741100961264 0.235779947836024
"75957" "TRINITY_DN194612_c5_g6" 0 0 0 1.38625914113335 0 0 1.56218135647187 0 0 0 0 0 0.344828496997441 1.57821416547245 0.629473196786948 0.54794331129035 0 0 0.883620816285671 0 0 0 0 0 0 0 0 0 0 0 TRUE 0.231043190188891 0.260363559411978 0.516743195091199 0 0.147270136047612 0.691008564933418
"75958" "TRINITY_DN194613_c13_g1" 0 0 0 0 0 0 0 0 0.624802765252947 0 0 0 0 0 0 0 1.0621217119078 0 0 0 1.16156525639703 0 1.42706975521079 0 0 0 0 0 0 0 TRUE 0 0.104133794208825 0.177020285317966 0 0.431439168601303 0.837083591391184
"75959" "TRINITY_DN194613_c15_g1" 4.51191074867093 2.4507493755375 3.09372917927164 1.72857360255936 1.74114335495532 1.54250570147826 3.17376706773671 2.12366619645382 2.5765221379205 2.40217642497948 2.3684890006451 2.65992455840238 0.937344392150232 3.39821353769628 3.29219277390189 0.947853143387017 2.82476785314329 1.64708421262895 2.22989550083389 1.82984955984469 1.25580283660272 2.14893410452634 1.72027846523333 2.03808494731697 2.22125842967781 1.81721392425833 1.1833277060448 3.59741198755465 3.14828336250318 1.611172380044 TRUE 2.51143532707883 2.55075756435633 2.17457598548461 2.26311129834713 1.87047423572632 0.135590444787874
"75960" "TRINITY_DN194613_c15_g2" 0 0 0 0 0 0 0 0 0 0 0 0 0 0 0 0 0 0 0 1.28924428515664 0 0 0 0 0 0 0 0 0 1.43935717847426 TRUE 0 0 0 0.239892863079043 0.214874047526107 0.776072905245927
"75961" "TRINITY_DN194613_c18_g1" 0 0 0 0 0.305678743242287 0.133563525741106 0 0 0 0 0 0 0 0 0 0.323081789503733 0 0 0 0 0 0 0 0 0 0 0 0 0 0 TRUE 0.0732070448305655 0 0.0538469649172888 0 0 0.816114128626845
"75962" "TRINITY_DN194613_c4_g1" 0 0 0 0 0.730313886293776 0 0 0 0 1.58448152220665 1.41359408240918 0 0 0 0 0 0.146655222119465 0 0 0 0 0 0 0 0 0 1.23327453899093 0.58014548442338 0 0 TRUE 0.121718981048963 0.499679267435971 0.0244425370199109 0.302236670569052 0 0.775656997468189
"75963" "TRINITY_DN194614_c2_g1" 0 0 0 0 0 0 0 0 0 0 0 0 0 0 0 0 0.018634174139051 0 0 0 0 0.752748591407134 0 0 0 0 0 0 0 0 TRUE 0 0 0.00310569568984183 0 0.125458098567856 0.993811288937712
"75964" "TRINITY_DN194614_c3_g1" 0 0 0 0 0 0 0 0 0.0551956542421246 0 0.248534836138679 0 0 0 0 0 0 0 0 0 0 0 0 0 0 0 0 0 0 0 TRUE 0 0.0506217483968006 0 0 0 1
"75965" "TRINITY_DN194614_c4_g1" 0 0 0 0 0 0 0 0 0 0 0 0 1.29572302453997 0 0 0 0 0 0 1.18396283484259 0 0 0 0 0 0 0 0 0 0 TRUE 0 0 0.215953837423328 0 0.197327139140432 0.771563286979687
"75966" "TRINITY_DN194614_c5_g1" 0 0 0 0 0 0 0 0 1.65214227213666 0 0 1.09761079662642 0 0 0 0 0 0 0 0 0 0 0 0 0 0 0 0 0 0 TRUE 0 0.458292178127181 0 0 0 1
"75967" "TRINITY_DN194615_c0_g1" 2.67762099245359 2.86908175369993 2.93206117134342 2.91399039267484 2.91934008244201 3.00952633339464 2.54027530416586 3.60691594182521 3.15072213308598 2.82395311640506 3.26753579806873 3.03966482888484 2.74717253703546 0.942608336111663 1.50690655458069 0 1.42974985080022 0 0 0 0 0 0 0 0 0 0 0 0 0 TRUE 2.88693678766807 3.07151118707261 1.10440621308801 0 0 0.675131982462342
"75968" "TRINITY_DN194616_c10_g1" 0 0 0 0 0 0 2.9701173976055 3.18189764310839 3.82181224077927 4.8737639923685 4.60324058574551 4.71408062881048 0 0 0 0 0 0 7.95499306300007 7.87844947691522 9.52434189821974 8.23820886345679 8.78379057289914 7.75186536605375 0.869476633965402 0.32883646422954 0 0.186500557644495 0 0 TRUE 0 4.02748541473627 0 0.230802275973239 8.35527487342412 0.872586846177438
"75969" "TRINITY_DN194616_c9_g1" 0 0 0 0.705756782049797 0 0 4.18950831708987 4.11086432413219 6.97804686697142 7.92416522361049 6.77240035769726 7.296338095596 0 0 0 0 2.11669744320102 0 9.04324606435713 8.73944647328334 11.0244346571069 10.2502309010413 10.5600394882471 10.3390070713826 2.43028527297778 0.902266569083071 0 1.99421764740599 0 0.250961573533219 TRUE 0.117626130341633 6.21188719751621 0.352782907200169 0.929621843833344 9.99273410923641 0.809563679077192
"75970" "TRINITY_DN194617_c1_g1" 0 0 0 0 0 0 0 0 0.159629185821228 0 0 0 0 0.0200576523412535 0 0 0 0 0 0 0 0 0 0 0.855989697308481 0 0 0 0 0 TRUE 0 0.026604864303538 0.00334294205687558 0.142664949551413 0 0.947520735726295
"75971" "TRINITY_DN194617_c7_g1" 0 0 0 0 0 0 0 0 0 0 0 0 0 0 0.0579700686373299 0 0 0.380729448503549 0 0 0 0 0 0 0 0 0 0 0 0 TRUE 0 0 0.0731165861901464 0 0 1
"75972" "TRINITY_DN194617_c7_g2" 3.00252250976871 4.01077983875324 4.30946725880824 3.91819538914666 4.56260877644267 4.56205921321811 3.77904955283746 3.70454001790255 3.60798122926484 3.44810804371056 3.08168048865633 4.0880567698785 2.79555917143856 1.62246186738273 3.74599022030326 2.2317395935957 3.72181010491404 4.21536797220348 3.72443199575995 3.78711898281334 3.01238988980608 3.35304093573761 3.25353551719705 4.22835695420105 3.35092150676691 2.80838505065609 2.68907546954531 1.74114335495532 2.03984026453179 3.37587351985015 TRUE 4.06093883102294 3.6182360170417 3.05548815497296 2.66753986105093 3.55981237925251 0.205782397301687
"75973" "TRINITY_DN194617_c7_g3" 0 0 0 0 0 0 0 0.5489297694764 0 0 1.23511432037636 0 0 0 0 0 0 0 2.30480305578542 0 0 0.0813396274519388 0 0 0 0 0 0 0 0 TRUE 0 0.297340681642126 0 0 0.397690447206227 0.813082836329774
"75974" "TRINITY_DN194618_c3_g1" 0 0 0 1.66266125547509 0 0 0 0 0 0 0 0 0 0 0 2.21256933885081 0 0 0 0 0 0 0 0 0 0 0 0 0 0 TRUE 0.277110209245849 0 0.368761556475134 0 0 0.812134559324289
"75975" "TRINITY_DN194618_c4_g1" 0 0 0 0.279768421593595 0 0 0 0 0 0 0 0 0 0 0 1.00934717225925 0 0 0 0 0 0 0 0 0 0 0 0 0 0 TRUE 0.0466280702655992 0 0.168224528709875 0 0 0.93070560128301
"75976" "TRINITY_DN194618_c5_g1" 0 0 0 0.814755482809874 0 0 0 0 0 0 0 0.0813396274519388 0 0 0 0 0 0 0 0 0 1.51298533481368 0 1.78492270156286 0 0 0 0 0 0 TRUE 0.135792580468312 0.0135566045753231 0 0 0.54965133939609 0.932070944642959
"75977" "TRINITY_DN194619_c0_g1" 0 0 0 0 0 0 1.73638840070346 2.76680715130292 0 1.47144761637739 0.956056652412403 1.44731470025318 0 0 0 0 0 0 1.21661006874244 1.35614381022528 0 0 0 0 0 1.6406209280357 0 0 0 0 TRUE 0 1.39633575350823 0 0.273436821339283 0.428792313161286 0.874272872277271
"75978" "TRINITY_DN194619_c0_g2" 0 0 0 0 0 0 1.56071495447448 2.88048962668782 0.390667685559667 2.18173865968866 1.05797006863733 1.9664304673063 1.55434326566276 1.70973175942069 2.99022879342601 0.578214165472454 0.909965066757969 0 0.919912088677308 2.41629930547988 2.59884157813329 2.63110428236588 2.08882003329858 2.78429457803176 1.84237548820629 3.40176697555403 2.83187724119167 0 0 1.01149563883783 TRUE 0 1.67300191039238 1.29041384178998 1.51458589063164 2.23987864433112 0.500195953233078
"75979" "TRINITY_DN194619_c0_g3" 0 0 0 0 0 0 0 0 0 0 1.97342759800431 0.211635253327149 0.516015147003665 0 0 0 0 0 1.66448284036468 0.222804561045261 3.20273114652555 0.648925559453121 0.11503324294624 0 0.503857532577429 0.202887833470143 0.677169938818245 0 0 0.570462931026041 TRUE 0 0.364177141888577 0.0860025245006108 0.325729705981976 0.975662891722476 0.80118405164479
"75980" "TRINITY_DN194619_c1_g1" 0 0 0 0 0 0 1.76977173924945 0 1.31846146516758 1.83875011833314 1.8265993302731 0.369606070031838 0 0 0 0.244887059123534 0 0 3.27276973243651 3.23020301336642 5.69807953711188 3.75777001069659 0.356143810225275 2.9728764251071 4.92224542990198 6.21521263491764 5.35268791372766 4.82527683005487 3.20789285164133 4.36925707875292 TRUE 0 1.18719812050918 0.0408145098539224 4.81542878983273 3.21464042149063 0.769353195439525
"75981" "TRINITY_DN194619_c1_g2" 0 0 0 1.71325590173097 0.449957483628003 0.263034405833794 2.87460026604958 4.30399987508549 3.30100225603281 4.07416287550701 0.31034012061215 3.51588903178518 0.252173413202027 0 0 0 0 0 2.68952281684839 4.18745105402733 3.28169825009883 2.72726701073491 0 3.71984055506427 1.8491986517647 3.75734333563518 2.48979980291652 0 0 2.10668332357977 TRUE 0.404374631865462 3.0633324041787 0.0420289022003378 1.70050418564936 2.76762994779562 0.598922266743984
"75982" "TRINITY_DN194619_c1_g3" 0 0 0 0 0 0 0 0 0 0 0 2.78324709737812 0 0 0 0.49364733397521 0 1.26183165875214 0 0 0 0 0 4.18602507451768 0 0 0 0 0 2.5528688710113 TRUE 0 0.463874516229686 0.292579832121224 0.42547814516855 0.697670845752946 0.576472020898377
"75983" "TRINITY_DN194619_c1_g4" 0.429749850800216 0 0 0 0.0285691521967709 0 4.88200714532077 5.16349873228288 3.74609774369 5.01328358681842 4.93163578580566 3.64119918570543 2.53106949272595 0 0 0.206643223983395 2.28599397237378 0 2.94972167756984 5.12039341559244 4.26250832736125 3.74017202479945 1.95717170724639 4.01854516009979 3.74276078668894 2.79493566280354 3.14763232682386 4.19975085671584 2.79014645642231 3.65546632367558 TRUE 0.0763865004994978 4.56295369660386 0.837284448180522 3.38844873552168 3.67475205211153 0.562954597684703
"75984" "TRINITY_DN194619_c1_g5" 0 0 0 0 0 0 0 0 0 0 0 0 1.5859239769586 1.46675761572617 0 0 0 0 0 0 0 0 0 0 0 0 0 0 0 0 TRUE 0 0 0.508780265447462 0 0 1
"75985" "TRINITY_DN194619_c1_g6" 0 0 0 0 0 0 1.33170521649889 1.26483664846778 0 0 1.29572302453997 0 0 0 0 0 0 0 3.7593689192509 4.33320903098785 4.29931793382224 0.444667066841908 3.82334176176314 5.39485707738292 3.70442935207648 3.91408609701272 3.0597013721463 2.47482538208634 3.73649664206907 2.45101324294397 TRUE 0 0.648710814917773 0 3.22342534805581 3.67579363167483 0.736646249016345
"75986" "TRINITY_DN194619_c1_g7" 0 0 0 0 0.0662614422687213 0 0 0 0 4.81521675980434 2.92257845650856 0 0 0 0 0 3.57531233068744 0 0 0 0 3.04910795741234 4.16896288400693 0 0 0 0 3.28392177230762 2.20006486151431 0 TRUE 0.0110435737114535 1.28963253605215 0.595885388447906 0.913997772303655 1.20301180690321 0.471954517039248
"75987" "TRINITY_DN194619_c1_g8" 0 0 0 0 0 0 3.33385304336707 4.2718738340176 2.29601682253322 3.66891334162963 3.92286384671243 2.26663664251399 0 0 0 0 0 0 0.293958979028694 2.39094277280254 2.69710657447697 1.80033047292464 0 0.0257375614136083 1.50131174924366 2.41710988423005 2.21971063954878 2.34936527759421 0.0745054363636298 0.865522959139964 TRUE 0 3.29335958846232 0 1.57125432435338 1.20134606010774 0.789531000943959
"75988" "TRINITY_DN194620_c5_g1" 4.80946589463946 3.58952381673924 3.76829020676596 2.98167002210513 2.62058641045188 3.27052894238072 4.30085587126876 4.49210955265261 5.17536491377543 4.13076616921084 4.40789654874953 4.41135844831388 5.45486679970768 5.96502234050954 6.47183776242229 5.67092529108121 5.04993565293673 5.37075714264641 5.39310725381953 5.2913457003964 6.35146932426708 5.27470893921471 5.1349191140685 5.21637725708423 5.44244592900783 5.31379002544369 6.06309302753116 5.41545446805199 5.65806863458683 5.13446739280469 TRUE 3.50667754884706 4.48639191732851 5.66389083155064 5.5045532462377 5.44365459814174 0.163945868931529
"75989" "TRINITY_DN194621_c3_g1" 0 0 0 0 1.6585542606509 0 0 0 0 0 3.19613488076516 0 0 0 0 0 2.57603833676208 0 0 0 0 0 2.4979955006733 0 0 0 0 0 2.20288783347014 0 TRUE 0.276425710108483 0.532689146794194 0.429339722793681 0.367147972245024 0.41633258344555 0.301071742518478
"75990" "TRINITY_DN194621_c4_g1" 0 0.562669826102702 0 0 0 0.361768359419153 0 0 0 0 0 0 0 0 0 0.285698125958125 0 0 0.159629185821228 0.879705766282288 0 0 0 1.68436992901301 0 0 0 0 0 0 TRUE 0.154073030920309 0 0.0476163543263542 0 0.45395081351942 0.888925529352513
"75991" "TRINITY_DN194621_c5_g2" 0 0 0 1.16864203555884 0 1.56364626948406 0 0.235114320376357 2.0621217119078 0.31034012061215 0 0 1.1263121303287 0 0 0 1.85837892508207 0.904580434921318 1.00791308164326 1.36232961017157 0 0 0 0 0 0 0 0.26663664251399 0 0.246104009883917 TRUE 0.455381384173817 0.434596025482718 0.648211915055349 0.085456775399651 0.395040448635806 0.47144035697995
"75992" "TRINITY_DN194622_c2_g3" 0 0 0 0 0 0 0 0 0 0 0 0 0 0 0 0 0.486456955768731 0 0 0 0 0 0 0 0 0 0 0 0 2.2231135885801 TRUE 0 0 0.0810761592947885 0.370518931430017 0 0.945295535249795
"75993" "TRINITY_DN194622_c3_g2" 0 0 0 0.0840642647884745 0 0 0 0 0 0 0 0 0 1.10433665981474 0 0 0 0.0468402542029724 0 0 0 0 0 0 0 0 0 0 0 0 TRUE 0.0140107107980791 0 0.191862819002951 0 0 0.981743843243198
"75994" "TRINITY_DN194622_c6_g1" 0 0 0 0 0 1.2732174731035 0 0 2.77589336028377 0 0 1.16607267594671 0 0 0 0 0 1.2103888644454 0 0 0.466757615726171 0 0 2.10835717809042 0 0 1.0765590951316 0 0 1.96162332828694 TRUE 0.212202912183916 0.656994339371746 0.201731477407567 0.506363737236425 0.429185798969432 0.486493320822296
"75995" "TRINITY_DN194623_c0_g1" 0 0 0 0 0 0 0 0 0 3.08406426478847 0 1.67987414774662 0 0 0 0 0 0 3.58700487235718 0 0 5.36008329591333 0 4.013998146041 0.401630466584741 0 0 2.06522762277562 0 0 TRUE 0 0.793989735422516 0 0.411143014893393 2.16018105238525 0.860528733345613
"75996" "TRINITY_DN194623_c1_g1" 0 0 0 0 0 0 0 0 0 0 0 0 0 0 0 0 0 0 0 0 0 0 0.607862902831235 1.10902617649837 0 0 0 0 0 0 TRUE 0 0 0 0 0.286148179888267 1
"75997" "TRINITY_DN194623_c3_g1" 0 0 0 0 0 0 0 0 0 0 0 0 0 0 0 0 0 0 0 0 0 0 0 2.61235249875266 0 0 0 0 0.996388746447621 0 TRUE 0 0 0 0.166064791074604 0.435392083125444 0.904646410953023
"75998" "TRINITY_DN194623_c4_g1" 0 0 0 0 0 0 0 0 0 0 0 0 0 0 0 0 0 0 0 1.27082791555366 0 0 0.0676387168753633 0 0 0 0 0 0 0.0229004021100788 TRUE 0 0 0 0.00381673368501314 0.223077772071505 0.995722642321587
"75999" "TRINITY_DN194623_c5_g1" 0 0 0 0 0 0 2.00504061670053 0 0 1.21971063954878 1.87538690458646 0 0 0 0 0 0 0 4.20429725071852 3.4365616439563 3.90361677511601 5.44025459394833 5.70077260935687 4.30202653370515 1.84879818124419 1.15769051358205 0 0.63876894441695 2.87695889606957 0 TRUE 0 0.850023026805961 0 1.08703608921879 4.4979215678002 0.892335877425486
"76000" "TRINITY_DN194623_c7_g1" 0 0 0 0 0.254594043033141 0 0 0 0 0.945607703181372 0.664482840364683 0.49364733397521 1.16607267594671 0.692427198089708 0 0 1.05866283937856 1.47144761637739 0 0 0 0.133563525741106 0 0 0 1.01792190799726 0.154453592679872 2.53630161932382 2.80549883497892 1.35445216057956 TRUE 0.0424323405055235 0.350622979586877 0.731435054965394 1.31143801925991 0.0222605876235176 0.781394365223515
"76001" "TRINITY_DN194623_c8_g1" 0.905350899580958 0 0 0 0.0482361856528476 0.956800118051577 2.2732174731035 1.41305242854853 3.05206804724387 0.509949146304311 0.752748591407134 2.41656954900242 0.605968358841458 0 0 0 0.216610068742442 0.521050736900963 4.42854442387515 5.86722931033902 5.52202435312295 5.02940871196187 5.69024946049838 6.24836405246983 4.12581638722519 4.91336815967972 3.93253367488182 3.37016428054021 4.15825622881134 4.0783536516111 TRUE 0.31839786721423 1.73626753926829 0.223938194080811 4.0964153971249 5.46430338537786 0.708333407386045
"76002" "TRINITY_DN194624_c1_g1" 0 0.809825996097451 0 0 0 0 1.33456827566613 1.27381424458704 0 1.87970576628229 0 1.48026512205446 1.03421571533791 0 0 0.32883646422954 0 0 1.13619138628714 0.3928669162308 0 1.53256632326751 0 1.55973652443298 0.981852653289741 0.396159489073155 0 0 0 0.488515008957812 TRUE 0.134970999349575 0.99472556809832 0.227175363261242 0.311087858553451 0.77022685836974 0.637221278454327
"76003" "TRINITY_DN194624_c2_g1" 2.16864203555884 0 0.685267406516842 2.28392177230762 3.00593887651467 0 0 0.119024103142275 0 0 0 1.44678556214312 4.24061962931176 0 0 3.86799527533757 0 0 0 1.8265993302731 0 0 0 1.75745001623129 1.01506932171765 0.847195186589395 0 1.9137989649507 0 0.214124805352847 TRUE 1.35729501514966 0.260968277547566 1.35143581744156 0.665031379768431 0.597341557750732 0.470495175989559
"76004" "TRINITY_DN194624_c3_g1" 0 0 0 0 0 0.329984649758421 0.592636428606577 0 0 0 0 0.465713319595964 0.169925001442312 0 0 0 0 0 0 0 0 0 0 0 0 0 0 0 0 0 TRUE 0.0549974416264034 0.176391624700424 0.0283208335737187 0 0 0.881912937559214
"76005" "TRINITY_DN194624_c3_g2" 1.18776774704602 0 0 0 0 0.345964030342872 5.37590826307501 1.80364035689067 1.42599632135108 1.83309248347121 4.11561593142811 3.01827808502435 2.25580283660272 0 0.325386414659773 0 0 0 4.91078062304189 4.35268791372766 1.59884157813329 1.40871186102943 3.34227027440455 3.15234569283519 1.60691594182521 2.720059526764 0 2.07929276727285 0.601221085584946 0.889862881365179 TRUE 0.255621962898149 2.92875524020674 0.430198208543749 1.31622536713536 3.127606323862 0.605864655889988
"76006" "TRINITY_DN194625_c1_g1" 1.4340276746636 2.34397626006754 2.41899946543127 2.75574217934539 2.96901230751632 1.98513606736801 2.98185265328974 3.1554254317472 2.86195536414487 3.02998286621571 3.63900057242433 3.08133962745194 2.85239842028655 3.45522857111714 3.89141918684608 2.69955163252309 3.449957483628 2.58880456701555 3.39451414195596 3.19739363974207 3.41156183099426 3.32005137119933 4.07081863753328 3.55200811110627 3.26153081524341 2.58014548442338 2.00934717225925 2.66539277104189 2.19345636574959 1.35445216057956 TRUE 2.31781565906535 3.12492608587897 3.1562266435694 2.34405412821618 3.49105795542186 0.21635341947456
"76007" "TRINITY_DN194626_c1_g1" 0 0 0 0 0 0 0 0 1.40599235967584 0 0 0 0 0 0 0 0 0 0 0 0 0 0 0 0 0 0 0 0 0.18269229751619 TRUE 0 0.234332059945973 0 0.0304487162526984 0 0.967515417801006
"76008" "TRINITY_DN194626_c2_g1" 0 0 0 0 0 0 0 0 0 0 0 0 0 0 0 0 0 0 0 1.42223300068305 0 0 0 0 0.586884812852185 0.977463111239467 1.18269229751619 0 0.546956178141411 0.411426245726465 TRUE 0 0 0 0.61757044091262 0.237038833447175 0.904043807093127
"76009" "TRINITY_DN194626_c3_g1" 1.17504548611091 1.47767732756531 0 0.371837617330421 0.604071323668861 1.00575926928868 4.01854516009979 4.20155545169976 3.19550508918433 3.41278152533848 3.97158953553006 4.54392887441606 2.9086207917474 2.54547421084018 0 0.168642035558839 2.35811489773521 0 4.63917426902824 4.63674061146194 4.23027988125897 3.83814500331236 4.26835953199108 4.84076533732387 5.3823559954086 5.23519092704256 5.48094364965028 4.40101601632971 4.17352723812251 5.34794906560173 TRUE 0.772398503994031 3.89065093937808 1.3301419893136 5.00349714869256 4.40891077239608 0.480258412468572
"76010" "TRINITY_DN194627_c1_g1" 3.1844389980157 3.04858495757305 3.22481205781355 4.22411747115943 4.04561770521798 2.69755143881627 1.88322978903273 2.78513201531599 2.54225804976692 3.29983076182237 3.30990375572274 2.7057567820498 1.78826808286684 2.84157063739552 2.04893364519792 2.87381319835909 2.34624777408278 1.04753838876336 3.46545212740898 3.44929724150358 3.92656879107202 4.17256752078069 4.38818953715608 4.18380407885444 4.22025255500074 4.08193608171943 3.50054713742068 4.71534429535891 5.08567958690406 3.80456989519594 TRUE 3.404187104766 2.75435185895176 2.15772862111092 4.23472159193329 3.93097988279597 0.276974459728688
"76011" "TRINITY_DN194627_c2_g1" 4.6203518068184 5.14216833862221 4.01024275552775 5.0432570025244 6.10213319047053 4.72301239639237 4.8376405468434 6.0961353249095 5.12093248507061 5.46008724011683 5.46926735977957 5.33098856304375 4.24496314862757 4.03632749181777 4.40306316695353 3.88762274684317 5.72282118975617 4.61688696451992 4.20390588402299 4.50296701931903 4.64477921926295 4.45318830954823 4.59000311742169 4.73264909174079 5.34383417162098 5.45131003610063 5.24618003523323 4.67598525163968 4.21116798367419 5.11086432413219 TRUE 4.94019424839261 5.38584191996061 4.48528078475302 5.00655696706682 4.52124877355261 0.120226649081464
"76012" "TRINITY_DN194627_c2_g2" 0 0 0 0 0 0 0 0 0.269033146455237 0.12565110166152 0 0 0 0 0 0 0 0 0 0 0 0 0 0 0 0 0 0.248534836138679 0 0 TRUE 0 0.0657807080194595 0 0.0414224726897798 0 0.842573628587556
"76013" "TRINITY_DN194628_c7_g1" 3.99276843076892 5.82114894443219 4.45956276677073 6.86032968023281 4.80642717700988 4.05380644369579 1.21412480535285 0 0.880489626687819 0.851199338593294 2.5626698261027 0 0.933572638261024 0.364012053558615 3.26843439357638 6.8870377914192 2.24640808724638 3.44903306002676 0 0 0 1.56071495447448 0 0 0.453122446595813 0 0.295135249000818 0.272620454662992 2.50207595604579 0 TRUE 4.99900724048505 0.918080599456111 2.85808300401473 0.587159017717569 0.26011915907908 0.76878200221316
"76014" "TRINITY_DN194628_c7_g2" 4.88254523621282 5.23304440126558 5.47112241405857 5.52221271910322 4.34184346259505 5.91771816541802 2.38349694415537 1.05172011644733 0.491596594410448 1.61917821605907 0.804053558967353 0.558757430373762 2.09828479572342 2.4157586665225 5.06466732774321 5.61782740540285 3.09068409010925 4.96730696679053 0 0 0 0 0 0 0.101650076094435 0 0 1.55924706046191 1.22958792274065 0 TRUE 5.22808106644221 1.15146714340222 3.87575487538196 0.481747509882833 0 0.736568281045422
"76015" "TRINITY_DN194628_c7_g3" 0 2.11270013274936 0 2.72246602447109 2.55557077789617 4.91919704543997 0.0454429707611671 0 0 0 0 0 0.12961273813047 0 0 4.01801096049819 0 3.90881290773955 0 0 0 0 0 0 0 0 0 0 0 0 TRUE 2.0516556634261 0.00757382846019452 1.3427394343947 0 0 0.835460539635586
"76016" "TRINITY_DN194629_c2_g2" 0 0.22650852980868 0 0 0 0 0 0 0 0 0 0 0 0 0 0 0 0 0.438292851579147 0 0 0 0 0 0 0 0 0 0 0 TRUE 0.03775142163478 0 0 0 0.0730488085965245 0.870800693535965
"76017" "TRINITY_DN194629_c3_g1" 0 0 0 0 0.199122642013601 0 0 0 0.0538064436957938 0 0.438292851579147 0 0 0 0 0 0 0 0 0 0 0 0 0 0 0 0 0 0 0 TRUE 0.0331871070022668 0.0820165492124901 0 0 0 0.898840211759321
"76018" "TRINITY_DN194629_c3_g2" 0 0 0 0.879705766282288 0 0 0 0 0 0 0 0 0.0935601761623378 0 0 0 0 0 0 0.142740172116082 0 0 0 0 0 0 0 0 0 0 TRUE 0.146617627713715 0 0.015593362693723 0 0.0237900286860137 0.932846766119016
"76019" "TRINITY_DN194630_c1_g1" 1.74889054264591 0 0 0 3.12134701687844 0 0 0 0 0 0.121678556588252 0 1.13619138628714 0 0 0 0 0 0 0 0 0 0 0 2.7287912528639 2.30713704220492 2.55507989832666 0.893750501720566 4.72655877910497 3.84227490640676 TRUE 0.811706259920726 0.0202797594313754 0.189365231047857 2.8422653967713 0 0.910163979447506
"76020" "TRINITY_DN194630_c4_g1" 1.74760223027494 3.20758054618695 0.396159489073155 3.6056128547021 4.28488423535779 3.18966644665005 4.75600916216179 3.8360250997816 3.32610585567647 3.67412163263239 3.58327837390834 3.92000740100456 3.21241369992289 1.60359667486021 1.8395565437543 3.05987438828141 1.97929371044573 3.6112904353643 5.0083613881137 5.09186905530185 1.54646235816709 5.46913709092096 3.73638840070346 3.02236781302845 3.2606279081267 3.9216267478911 4.44108503676099 3.55372911766452 4.59138022055131 4.15599203569233 TRUE 2.73858430037417 3.84925792086086 2.55100424210481 3.98740684444783 3.97909768437259 0.177539146401739
"76021" "TRINITY_DN194631_c1_g1" 0 0 0 0 0 0 0 0 0 0 0 0 0 1.1940870521163 1.47508488294878 0.0881415968690176 0 0.575312330687437 0.805705184838511 0.16349873228288 0 1.14469902515414 0.116364756691785 1.16414264884831 0 0 1.89917563048051 0 0 0 TRUE 0 0 0.555437643770257 0.316529271746752 0.56573505796927 0.614675233912951
"76022" "TRINITY_DN194631_c3_g1" 1.62433488944509 2.25035527176305 2.17759892932773 1.74502214903726 1.35501626421955 2.0071955014042 2.73552217729654 2.67807190511264 1.64800517981049 3.25141613270546 3.62865696194713 3.39272956248757 0.698662999885884 0.878136766626948 3.31455152389317 3.03755793542403 2.66652937792404 0 2.80900277493909 2.04997920270779 3.15055967657538 3.74211403157908 3.26258349317474 2.68952281684839 0.426533138116673 0.422233000683048 0 0 0 0.215367972203479 TRUE 1.85992050086615 2.88906698655997 1.76590643395901 0.1773556851672 2.95062699930408 0.432980718324382
"76023" "TRINITY_DN194631_c5_g3" 0 0 0 0 0 0 0 0 0 0 0 0 0.210388864445403 0.861558419572029 0 0 0 0 0 0 0 0 0 0 0 0 0 0 0 0 TRUE 0 0 0.178657880669572 0 0 1
"76024" "TRINITY_DN194631_c6_g1" 0 1.85837892508207 0 0 0 0 0 0 0 0.61541629726287 0 0 0 0 1.47040671081933 0 0 0 0 0 0.701327257412941 0 0 0 0 0 0 0 0 0 TRUE 0.309729820847012 0.102569382877145 0.245067785136555 0 0.11688787623549 0.625056248233652
"76025" "TRINITY_DN194631_c7_g2" 4.70143816144043 5.47955394117337 5.08474462086847 4.91781362279331 4.71177020386319 4.5981269599196 4.52092506112747 4.22881869049588 4.20288783347014 4.35134564172245 4.33763974046078 3.99294966248085 3.96476826967405 3.98057374922496 4.76128527336162 4.10952772179836 4.48639259427596 4.36660198251952 4.08082818459605 3.97911075501579 4.32531445082183 4.03878733050557 3.94429624730427 4.0597013721463 6.31433399391901 5.37764435839991 6.12891199051472 5.93995526502556 5.32581812232073 5.1940870521163 TRUE 4.91557458500973 4.27242777162626 4.27819159847574 5.71345846371604 4.0713397233983 0.232621809107211
"76026" "TRINITY_DN194632_c1_g1" 0 0 0.551885103471725 3.48349335128439 0 1.33285112207215 3.05050169744673 2.98020813973469 2.34113182886045 1.94185751900344 2.93073733756289 3.26498673377776 0 0 1.15315678806142 1.04544297076117 0 1.29513524900082 3.55642941544957 3.57833494868161 4.48909330783508 3.87282875953489 3.89413868819967 2.43962313755712 3.2654368960491 2.06970216663007 2.18713429147454 0 0 2.10332977711185 TRUE 0.894704929471379 2.75157054273099 0.582289167970568 1.60426718854426 3.63840804287632 0.599218136065211
"76027" "TRINITY_DN194632_c2_g1" 0.784922701562861 3.62105550329974 1.60454581636871 3.28732453099328 3.57325332721532 2.55875743037376 5.23951260936816 3.77852400001357 5.2567842361608 3.96106762626779 3.99013800935645 4.34886976151828 4.27381424458704 0 1.76977173924945 3.31063095723059 3.25882039687641 2.89859534152415 5.15554686561292 5.10994554306482 5.11690533331779 5.28258807025917 5.80869394585926 5.85519240795915 5.51168941095478 4.61759235264833 4.55016189444743 3.46244501354301 3.78513201531599 5.47887475950172 TRUE 2.57164321830228 4.42914937378084 2.58527211324461 4.56764924106854 5.38814536101219 0.343293796005838
"76028" "TRINITY_DN194632_c2_g2" 0.722466024471091 2.91092449689301 0.686164326061359 2.95438245257678 3.43616183931445 2.52054796810658 3.50956917306804 4.41616416473313 3.35374672071372 3.59478738657447 4.42660022616993 4.67795919015958 2.75360453628 2.7934797605267 4.54751152364422 3.17759892932773 3.64984535230601 3.35586200632929 4.84879818124419 5.1684414690377 4.60691594182521 5.20605708820758 5.05805668317468 5.0875901322559 5.15829662855486 5.34294580163707 5.38539652254524 3.88410945135923 2.21381384618775 4.63296612490967 TRUE 2.20510785123721 3.99647114356981 3.37965035140232 4.43625472919897 4.99597658262421 0.298561360147257
"76029" "TRINITY_DN194632_c2_g3" 0.219091058246197 0.922958964236172 0.556797246592743 1.53356334821451 2.63714650625315 1.85877674530819 3.34553831007001 3.01381953941237 3.37490036970135 0.694211607767891 2.49671798793518 2.70110542377817 2.1804661612239 0 0.636914580355878 0.668119124686432 0.440420720756767 0.167357927738514 3.38418798935749 3.95279947789994 2.36457243229586 2.30480305578542 1.93922657772821 2.04019107183829 3.60252814373553 2.36176835941915 2.4630992673481 1.41521782488884 2.54423807415168 2.30742852519225 TRUE 1.28805564480849 2.60438220644416 0.682213085793582 2.44904669912259 2.6642967674842 0.340942634292102
"76030" "TRINITY_DN194633_c2_g1" 0 3.31513144352349 1.8571848057912 0 0 0 0 1.2147465226824 1.61258840669872 0 0 0 0 0.404903122145131 0 0 0 0 0 0 0.0813396274519388 0 0 0 0 0.803227036434928 1.69198075060328 0 0 0 TRUE 0.862052708219115 0.471222488230185 0.0674838536908551 0.415867964506367 0.0135566045753231 0.719236741044883
"76031" "TRINITY_DN194633_c3_g1" 0 1.48542682717024 1.4125105712498 1.87026607039598 1.42115596066222 1.09017594979021 0.719840555064268 0.569491091958716 1.13815914522947 1.02927618237063 0.845590408847855 0.889084098598149 0.442545456105304 0 0 2.10064131597347 1.25701061820602 1.21288056634438 0.612588406698718 0.835924074254375 0.391767719955997 0 0.73638840070346 0.474046599319306 0.927517246198476 0.72159139877538 0 0.664482840364683 0 0.932817102741851 TRUE 1.21325589654474 0.865240247011515 0.83551299277153 0.541068098013398 0.508452533488642 0.433286522835445
"76032" "TRINITY_DN194633_c4_g1" 1.09085343045111 1.24610400988392 0.986956962524401 0.280956313831056 0.592636428606577 0.780730036476377 0 0.461528559472877 0 0 0 0 0.0676387168753633 2.45811948117451 1.29865831556452 0.461528559472877 0 1.56803210477128 0.0384361816561079 0 0.034215715337913 0 0 0 0 0.780730036476377 0 0 0 0 TRUE 0.82970619696224 0.0769214265788129 0.975662862976423 0.130121672746063 0.0121086494990035 0.73124478096194
"76033" "TRINITY_DN194633_c6_g1" 0.227741075839128 0 0.0468402542029724 0.621993231666123 0.477159211186641 0.393965275660243 0 0.932061171343424 0 0 0 0 0 0 0 0 0.981121989794311 0 0 0 0 0.718964335759539 0 0 1.65489375747332 0 0 0 2.07450543636363 0 TRUE 0.294616508092518 0.155343528557237 0.163520331632385 0.621566532306159 0.119827389293256 0.705056611214792
"76034" "TRINITY_DN194633_c7_g1" 0 0 2.20069266615472 0 0.9061209529971 0 0 0 0 0.911499848861108 0 0 0 0 3.95642843312336 0.923719678749389 0.486456955768731 0 0 0 0.404903122145131 0 0.950841637549149 0 0 0 0.0157829972409275 3.55655203625122 3.05935527761642 0 TRUE 0.517802269858636 0.151916641476851 0.894434177940247 1.10528171851809 0.225957459949047 0.595100841886521
"76035" "TRINITY_DN194634_c1_g2" 0 0 0 0 0 0 0 0 0 0 0 0 0 0 0 0.449957483628003 0 1.81188199621867 0 0 0 0 0 0 0 0 0 0 0 0 TRUE 0 0 0.376973246641112 0 0 1
"76036" "TRINITY_DN194634_c2_g1" 0.725959234509188 0.147957881387101 0 1.03351110236132 0 0.831877241191673 0.0257375614136083 0 0 0 0 0.173767067736706 0 0 1.9126498648972 0.167357927738514 1.78156954481597 2.4905701304462 0 0 0 0 0 0 0 0.323081789503733 0 0 0.701327257412941 0 TRUE 0.456550909908214 0.0332507715250524 1.05869124464965 0.170734841152779 0 0.844020500329009
"76037" "TRINITY_DN194634_c3_g1" 0.849599011151452 0 0 0 0 0 0 0 0 0 0 0 0 0 0 0 0 0 0 0 0 0 0 0 0 0 0.793271654498083 0 0 0 TRUE 0.141599835191909 0 0 0.132211942416347 0 0.766574688739641
"76038" "TRINITY_DN194635_c1_g2" 2.52481592835751 0 0.0717626693000913 2.44201456555989 2.16414264884831 2.57022003262646 1.02998286621571 0 0 0.870266070395983 0 0 3.21769602667169 3.18269229751619 1.05935527761642 3.89569039046369 1.98513606736801 2.5107087926795 1.8742067858778 1.10768786931437 0 0.6959938131099 1.41899946543127 0 0 0 0 0 0.874993638932967 0.345964030342872 TRUE 1.62882597411538 0.316708156101949 2.64187980871925 0.203492944879307 0.84948132228889 0.716252383294534
"76039" "TRINITY_DN194635_c2_g1" 1.9913177569002 2.871449415677 3.53057020390253 1.16478627814334 2.78345665436024 2.79805051476751 1.72726701073491 2.00504061670053 2.43162295971329 2.12532047371441 1.75915583380027 2.07690108755726 0 0.626672752605993 0.439357178474257 0.430820496519772 0.583037623796664 1.01720929003222 2.03632749181777 2.73313737767773 1.23143240844797 2.15672019965182 2.45995613965412 1.91953077638729 0.195347598322219 0.368489000645104 0 1.52807116457874 0 0 TRUE 2.52327180395847 2.02088466370345 0.516182890238151 0.348651293924343 2.08951739893945 0.507064970269917
"76040" "TRINITY_DN194636_c2_g3" 0.489542935642474 1.4157586665225 0 1.76085963682191 0.648925559453121 0.919912088677308 3.71731998881557 2.54201035553661 2.41980852893928 3.09761079662642 3.28968694280498 3.10534284028622 2.04054179386285 1.37517847958961 0.295135249000818 2.21163525332715 1.59645813955899 2.24427819857814 4.67575948660015 4.62655594938034 2.62456884631593 5.84121837392389 5.61444483497346 5.43736092100771 2.52205574916096 1.9869569625244 2.89607805539706 1.83673208045914 1.88635504352516 1.93130484365067 TRUE 0.872499814519551 3.02862990883485 1.62720451898626 2.17658045578623 4.80331806870025 0.598979570584017
"76041" "TRINITY_DN194636_c2_g4" 0 0 0 0 0 0 0 0.0426443374084937 0 1.52356195605701 0 0 0 0 0 0 0 0 0 0 0 1.81064874778265 0 0 0 0.101650076094435 0 3.5957423394744 0 1.06143060049775 TRUE 0 0.261034382244251 0 0.79313716934443 0.301774791297108 0.822600303171219
"76042" "TRINITY_DN194637_c6_g2" 0.804879608254673 0 0 0 0 0 0 0 0 0 0 0 0 0 0 0 0 0.529071299829111 0 0 0 0 0 0 0 0 0 0 0 0 TRUE 0.134146601375779 0 0.0881785499715185 0 0 0.835667566179131
"76043" "TRINITY_DN194637_c7_g1" 0 0 0 0 0 0 0 0 0.933572638261024 0 0 0 0 0 0 0 0.486456955768731 0 0 0 0 0 0 0 0 0 0 0 0 0 TRUE 0 0.155595439710171 0.0810761592947885 0 0 0.869732430067022
"76044" "TRINITY_DN194637_c7_g2" 0 0 0 0 0 0 0 0 1.27202318906105 0 0.289244285156642 0 0 0 0 0 0 0 0 0 0 0 0 0 0 0 0 0 0 0 TRUE 0 0.260211245702949 0 0 0 1
"76045" "TRINITY_DN194637_c7_g3" 0 0 0 0 0 0 0 0 0.250961573533219 0 0 0 0 0 0 0 0.524063675777211 0 0 0 0 0 0 0 0 0 0 0 0 0 TRUE 0 0.0418269289222031 0.0873439459628684 0 0 0.880280972936623
"76046" "TRINITY_DN194637_c8_g1" 0 0 0 0 0 0 0.390667685559667 0.814755482809874 0 0 0.301002256032814 0 0 0 0 0 0 0 0.819668183496456 0.546956178141411 0 0 0 0 0 0 0 0 0 0 TRUE 0 0.251070904067059 0 0 0.227770726939644 0.773200793829531
"76047" "TRINITY_DN194637_c8_g2" 0 0 0 0 0 0 0 0 0 0 0 0 0 0 0 0 0.738119288782576 0 0 0 0 0 0 0.381837083906047 0 0 0 0 0 0 TRUE 0 0 0.123019881463763 0 0.0636395139843412 0.870672298601005
"76048" "TRINITY_DN194637_c8_g3" 0 0 0 0 0 0 0 0 0 0 0 0 0 0 0 0 0 0 0 0 0 0 0 0 0.150559676575381 0 1.1243281350022 0 0 0 TRUE 0 0 0 0.212481301929597 0 1
"76049" "TRINITY_DN194638_c1_g1" 0 0 0 2.5670586262992 0 0 0 0 0 1.59693514238723 0 0 0 0 0 3.11253333755398 0 0 0 0 0 1.61823865559545 0 0 0 0 0 2.76426121821711 0 0 TRUE 0.427843104383199 0.266155857064539 0.518755556258996 0.460710203036186 0.269706442599242 0.313541999744863
"76050" "TRINITY_DN194638_c7_g1" 7.51292214601569 6.45606687427661 6.97666149309498 6.03650333373899 6.06080399468456 6.08376650808238 5.51045562166176 5.64714179030505 5.65712548179812 5.90038381666693 5.61482761033224 5.87359175818388 5.84096670448742 7.00560209462161 6.68375258920821 4.95656782619333 6.13401553005844 5.40602638510103 4.70967662633419 4.88918146943751 4.93960272035604 4.82380030203038 4.57404094027558 5.27742689653266 5.78235614046323 6.18592599580512 5.80327870796807 7.11479385626743 6.81308853134574 6.13280301715009 TRUE 6.5211207249822 5.70058767982466 6.00448852161168 6.30537437483328 4.86895482582773 0.122872955163708
"76051" "TRINITY_DN194639_c3_g1" 0 0 0 0 0 0 0 0 0 0 0 0 0 0 0 0 0 0 0 0 0.249748715083569 0 0 0 0 0 0 0.367371065648529 0 0 TRUE 0 0 0 0.0612285109414216 0.0416247858472615 0.830043286994662
"76052" "TRINITY_DN194639_c5_g1" 0.929033478645856 3.36709144649059 2.25398926623079 1.31324585178756 4.13750352374993 2.65397717863634 0 0 0 0 0 0 2.97984243756774 0 0 0 0 0 0 0 0 0 0 0 0 0 0 0 0 0 TRUE 2.44247345759018 0 0.49664040626129 0 0 0.949166243268894
"76053" "TRINITY_DN194639_c6_g1" 2.16735792773851 0.396159489073155 0.408168370708106 0 0.947853143387017 0 2.59765035104811 0 0 2.47352717715676 1.59263642860658 3.19582001934076 4.19731499947382 0 3.37823415521924 0 3.28421798317836 1.09220743809709 5.30771994930007 3.29616369909643 5.57667329251657 2.9005287310401 4.40565206128037 4.74281466986289 0 0 0.491596594410448 0 0.285698125958125 1.40490312214513 TRUE 0.653256488484465 1.6432723293587 1.99199576266142 0.363699640418951 4.37159206718274 0.733951375755787
"76054" "TRINITY_DN194639_c7_g10" 0 0 0.733788168625182 0 0 0 0 0 0 0 0 0 0 0 0 0 0 0.22650852980868 0 0 0 0 0 0 0 0 0 0 0 0 TRUE 0.122298028104197 0 0.03775142163478 0 0 0.922829046755733
"76055" "TRINITY_DN194639_c7_g4" 0 0.466757615726171 0 0 0 0 0 0 0 0 0 0 0 0 0.786596361890807 0 0 0 0 0 0 0 0 0 0 0 0 0 0 0 TRUE 0.0777929359543619 0 0.131099393648468 0 0 0.851652754087183
"76056" "TRINITY_DN194639_c7_g5" 1.87105507508663 0 0 0.829443681366591 0 0 0 0 0 0 0.304511041809953 0 0 0 1.37851162325373 0 0 0 0 0 0 0 0 0 0 0 0 0 0 0.0229004021100788 TRUE 0.450083126075537 0.0507518403016589 0.229751937208955 0.00381673368501314 0 0.842073333389136
"76057" "TRINITY_DN194639_c7_g7" 0 0 0 0 0 0 0 0 0 0.370722275148167 0 0 0 0 0 0 0 0 0 0 0 0.528071164578735 0 0 0 0 0 0 0 0 TRUE 0 0.0617870458580279 0 0 0.0880118607631226 0.824492274898257
"76058" "TRINITY_DN194639_c7_g9" 0 0 0 0 0 0 0 0 0.699551632523089 0 0 0 0 0 0 0 0.0676387168753633 0 0 0 0 0 0 0 0 0 0 0 0 0 TRUE 0 0.116591938753848 0.0112731194792272 0 0 0.975827832524881
"76059" "TRINITY_DN194640_c0_g1" 2.09322211053902 1.27857955045842 3.01131672210902 2.38929146200697 2.6955484681331 2.32163952702144 1.3912178076029 0.940354711533293 1.55237707109487 1.47819525793917 1.4070807754505 1.73335434061383 2.03738222200308 2.29924465779607 2.95568477586932 3.05380644369579 2.33913738491959 2.71171514862302 0.370722275148167 1.67716993881825 0.714575238851626 1.60264690850537 0.325386414659773 1.24184018356467 0 1.34936527759421 1.82700600963898 2.52581832203402 2.02467428041162 2.31903981556254 TRUE 2.29826630671133 1.41709666070576 2.56616177215115 1.6743172842069 0.988723493257976 0.378604671955744
"76060" "TRINITY_DN194640_c1_g1" 4.27590100293954 4.52054796810658 4.23327453899093 4.22056212960434 3.8532970779872 4.48851500895781 4.31447901754608 4.25836816500158 3.77925972037238 4.91953077638729 4.33999248424772 4.57537284514985 4.49069847838818 3.69164582430093 4.34844489795159 4.4295490162428 3.37406571822254 3.94598218599746 5.07167687375186 4.78738022229634 5.08133962745194 5.4824288340058 5.19345636574959 5.56303606982142 4.53735819732237 4.58904435676777 4.24206892257224 4.44777753695305 3.20554891117303 4.30268461411838 TRUE 4.26534962109773 4.36450050145082 4.04673102018392 4.22074708981781 5.19655299884616 0.187089584369573
"76061" "TRINITY_DN194640_c2_g1" 0 0 0 0 0 0 0 0 0 0.0356239097307212 0 0 0 0.880489626687819 0 0 0 0.260627908126699 0.133563525741106 0 0 0 0 0 0 0 0 0 0 0 TRUE 0 0.00593731828845354 0.19018625580242 0 0.0222605876235176 0.962933827955915
"76062" "TRINITY_DN194641_c10_g1" 0 0 0 1.18966644665005 1.06419306192749 0 0 0 0.267835392097615 0.825378603892931 0 0 0 0 0 0.22650852980868 0 0 0 0 0 0.994217647405994 0 0 0 0 0 0.0551956542421246 0 0 TRUE 0.37564325142959 0.182202332665091 0.03775142163478 0.00919927570702077 0.165702941234332 0.737213453363986
"76063" "TRINITY_DN194641_c4_g1" 0 0 0 0 0 0 0 0 0 0 0 0 0 0 0 0.117695042669755 0 0 0 0 0 0.242450073677701 0 0 0 0 0 0.211635253327149 0 0 TRUE 0 0 0.0196158404449591 0.0352725422211916 0.0404083456129502 0.660414316439128
"76064" "TRINITY_DN194641_c4_g3" 0 0 0 0 0 0 0 0 0 0 0 0 0 0 0 0 0 0 0.357270475679559 0.417920007811965 0 0 1.30451104180995 0.172487515510134 0 0 0 0 0 0 TRUE 0 0 0 0 0.375364840135269 1
"76065" "TRINITY_DN194641_c5_g1" 0 0 0 0 0 0 0 0 0 0 0 0 0 0 1.21412480535285 0 0 0 0 0 0 0 0 0.32077347694587 0 0 0 0 0 0 TRUE 0 0 0.202354134225475 0 0.0534622461576451 0.933949649259359
"76066" "TRINITY_DN194641_c7_g1" 0 0 0 0 0 0 0 0 0 0 0 0 0.878136766626948 0 0 0 0 0 0 0 0 0 0 0 0 2.12366619645382 0 0 0 0 TRUE 0 0 0.146356127771158 0.353944366075637 0 0.896624906483268
"76067" "TRINITY_DN194641_c8_g1" 0 0.12300395405482 0 0 0 0 0 0 0 0 0 0 0 0 0 0 0.160920188181103 0 0 0 0 0 0 0 0 0 0 0 0 0 TRUE 0.0205006590091366 0 0.0268200313635172 0 0 0.808905340832083
"76068" "TRINITY_DN194642_c0_g1" 0 0 0 0 0 0 3.13619138628714 0 3.05866283937856 1.60502015306241 0.101650076094435 1.96606125552159 0 0 0 0 0 0 0 0 1.68885174386588 3.93035887611242 0 0 0 1.13422093976063 0.508935661864395 0.58014548442338 1.9656919492247 2.01685284900734 TRUE 0 1.64459761839069 0 1.03430781404674 0.936535103329717 0.700406516564061
"76069" "TRINITY_DN194642_c1_g1" 0 0 0 0 0 0 4.90929308582382 2.46858331700683 0.715454127115718 2.62760683812965 0.904580434921318 3.27351588970212 0 0.16349873228288 0 0 0 0 0 0 2.25247621413522 1.97269265400426 0 0 2.66630212817309 1.43135552157352 2.91934008244201 1.72726701073491 3.79223067383318 2.81064874778265 TRUE 0 2.48317228211658 0.0272497887138133 2.55785736075656 0.70419481135658 0.685809602647648
"76070" "TRINITY_DN194642_c1_g2" 0 0 0 0 0 0 4.75167794568758 2.13717560124804 0 1.57918014812715 0 3.69320814891002 0 0 0 0 0 0 0.530070742225084 0.439357178474257 1.62058641045188 0.864730922314751 0 0 1.84197311892718 2.26483664846778 2.20006486151431 0.873419503434857 3.22974171998411 2.12598165385472 TRUE 0 2.02687364066213 0 2.08933625103049 0.575790875577662 0.688577590735321
"76071" "TRINITY_DN194643_c4_g1" 2.02750795682646 0 0 0 0 0 3.24473486807525 0 0 0 0 0 2.02290040211008 0 0 0 0 0 3.13290581201151 0 0 0 0 0 0.326537348139952 0 0 0 0 0 TRUE 0.33791799280441 0.540789144679208 0.337150067018346 0.0544228913566586 0.522150968668584 0.421381728829605
"76072" "TRINITY_DN194644_c4_g1" 0 1.51399597936701 0 0 0 0.810648747782646 0 0 0.00575926928868495 0 0 0 0.279768421593595 0 0 0 0 0 0.889862881365179 0.0922074380970889 0 0 0 0 1.17184731357334 0.509949146304311 1.17504548611091 0 0 0 TRUE 0.387440787858276 0.000959878214780825 0.0466280702655992 0.476140324331428 0.163678386577045 0.685645653013964
"76073" "TRINITY_DN194644_c4_g2" 0 0 0 2.90245953304255 0 1.86789646399265 0 0.745882688902259 1.10835717809042 1.7995018140616 0 0 0 0 0 2.25368678273227 0 0 0 1.44784364436209 0.784085142734757 2.51298533481368 0 0 0 2.32596199617185 0 1.9038095585787 0 0 TRUE 0.795059332839201 0.608956946842379 0.375614463788712 0.704961925791758 0.79081902031842 0.220073190046146
"76074" "TRINITY_DN194644_c4_g3" 0 0 0 0 0 0 0 0 0.212880566344385 0 0 0 0 0 0 0 0 0 0 0 0 0 0 0 0 0 0.232660756790275 0 0 0 TRUE 0 0.0354800943907308 0 0.0387767927983792 0 0.771254326168681
"76075" "TRINITY_DN194644_c4_g4" 0 0 0 3.36890800303177 0 0 0 0 0 0.0648828515848544 0 0 0 0 0 3.24625605657646 0 0 0 0 0 0 0 0 0 0.297484915710575 0 0 0 0 TRUE 0.561484667171962 0.0108138085974757 0.541042676096077 0.0495808192850958 0 0.732211163036777
"76076" "TRINITY_DN194644_c5_g1" 3.1844389980157 2.85119933859329 1.92827556161193 3.3110671022556 3.83339613416323 3.12217572334094 3.36261015369037 2.83774145224934 4.75408578219791 3.79472776669526 2.84679415947329 3.26573692621362 1.42492208821069 3.47027654480301 0 3.24184018356467 3.18014786115843 3.52506659207821 3.24777564281437 3.87744979234192 3.20539251298968 3.611172380044 2.48233202074738 4.77019475495132 2.02786177535451 2.16607267594671 2.95009509417369 2.59287558236442 2.38045240672816 1.21101219348551 TRUE 3.03842547633012 3.47694937341997 2.4737088783025 2.2213949546755 3.53238618398145 0.206593072017082
"76077" "TRINITY_DN194644_c5_g2" 1.1991226420136 1.30742852519225 1.07176266930009 1.06143060049775 2.20037879798403 1.02219023963407 1.89917563048051 2.60430858952597 2.5318181021214 2.29542916670396 1.78701447377343 2.45470232816369 2.23542072263744 3.07433416610274 0.93432777831537 0 1.52857131887076 1.04823618565285 1.37740143078579 1.56022582239965 2.4032677223393 1.64800517981049 1.27619886503224 1.43669488755288 1.58784500925428 0.510961919277379 1.19597745864259 0.621993231666123 1.56510969653183 0 TRUE 1.31038557910363 2.26207471512816 1.47014836192986 0.913647885895367 1.61696565132006 0.41302254046591
"76078" "TRINITY_DN194645_c2_g1" 4.85374619700876 3.78941626839572 5.17640256551352 4.73074862941621 4.86205458322547 4.43982257469877 4.64552874612691 4.71660685602166 4.59311469648461 4.08669885927444 5.08720822554108 4.75296262523898 4.39362212815705 5.1597906243086 5.33806779754262 4.46192139679073 5.23511432037636 4.68392098080932 4.68071817458921 4.52919626799939 5.00279251726335 4.32409051603798 4.82883464946806 4.94138805980796 3.6564963705535 2.76892533556375 3.11586558303792 3.65237176311637 4.36604239170876 2.85917445586644 TRUE 4.64203180304307 4.64702000144795 4.87873954133078 3.40314598330779 4.71783669752766 0.107862064687229
"76079" "TRINITY_DN194646_c2_g1" 0 0 0 0 0 0 0 0.349365277594213 0 0 0 0 0 0 0 1.21847121074326 1.93809756107409 1.77778790427355 0 0 0 0 0 0 4.78156954481597 4.52913378526736 3.71490488469812 4.7057567820498 2.71017274827966 5.08342613943746 TRUE 0 0.0582275462657022 0.822392779348484 4.25416064742473 0 0.948249466898525
"76080" "TRINITY_DN194646_c5_g1" 0 0 0 0 0 0 2.80240004011484 1.8543946777531 0 0 0.337996463515016 0 0 0 0 0 0 0 0 0 0 0 0 0 0.0157829972409275 0 2.53331415656679 0 0 0 TRUE 0 0.832465196897159 0 0.42484952563462 0 0.872412225995105
"76081" "TRINITY_DN194646_c6_g1" 2.62573806190865 3.2709773789095 2.75189213840431 2.96753753607086 2.79014645642231 2.86591881455221 3.54163873443614 3.69398867721952 4.17176726835231 3.91542529155076 3.83126923596772 3.28525424255145 3.5341861390901 2.80653028925957 3.20163386116965 3.25217341320203 3.63621857887536 3.05067582031712 4.73660487531425 4.62795696433957 5.33981438034506 4.29322332298252 4.61906080445852 4.18245394714956 4.09937937312173 3.79856900355688 3.52029651798988 3.7512494648288 3.33199177823206 3.75478063190594 TRUE 2.87870173104464 3.73989057501298 3.24690301698564 3.70937779493921 4.63318571576491 0.267519480613927
"76082" "TRINITY_DN194646_c7_g1" 0 0 0 0 0 0 0 0 0 0 0 0 3.08423438389024 0.5489297694764 0 1.7407117333991 4.12812839900347 2.05172011644733 0 0 0 0 0 0 0 0 0 0 1.27738969881086 0 TRUE 0 0 1.92562073370276 0.212898283135144 0 0.972359785157983
"76083" "TRINITY_DN194647_c1_g1" 0 0 0 2.20851725980554 1.08338358771008 1.151858816727 0.584000383285773 1.47715921118664 1.42384705459843 1.611172380044 1.70708299177171 2.11935617703968 2.86848923057261 0 0 3.60264690850537 0.73725410432433 2.95717170724639 2.3325647309961 1.27738969881086 2.23081784186108 3.06436554026363 3.1991226420136 3.80931153792387 1.05380644369579 0.173767067736706 0.0551956542421246 0.520045024039818 0 1.7211538870083 TRUE 0.740626610707105 1.48710303298771 1.69426032510812 0.587328012787124 2.65226199864486 0.57495545463702
"76084" "TRINITY_DN194647_c2_g1" 0 0 0.948600847493356 0 0 0 2.05206804724387 0.0908534304511135 0.400537929583729 0.225274929869569 2.15445359267987 1.60359667486021 1.4625758880422 0 0 0 0 0 0 0 0 0.937344392150232 0.994941710176971 0 0 0 0 0 0 0 TRUE 0.158100141248893 1.08779743411473 0.243762648007034 0 0.322047683721201 0.833629302139727
"76085" "TRINITY_DN194647_c3_g1" 0 0.49364733397521 0 0 0 0 0 0 0 2.21288056634438 0 0 0 0 0 0 0 0 0 0 0 0.604071323668861 0 0 0 0 0 0.60502015306241 0 0 TRUE 0.082274555662535 0.368813427724064 0 0.100836692177068 0.10067855394481 0.807633222890181
"76086" "TRINITY_DN194647_c3_g3" 0 0 1.47092725747513 0 1.71808758396052 0 0.575312330687437 0 3.1073530984483 0 0 0 0 0 0 0 0 0 0 1.05311133645956 0 0 0 0 0 0 0 0 0 0 TRUE 0.531502473572607 0.613777571522622 0 0 0.175518556076594 0.712020664140893
"76087" "TRINITY_DN194647_c3_g4" 0 0 1.31672502157875 0 0 0 0 0 0 0 0 0 0 0 0 0 0.465713319595964 0 0 0 0 0 0 0 0 0 0 0 0 0 TRUE 0.219454170263125 0 0.0776188865993273 0 0 0.911577339238687
"76088" "TRINITY_DN194648_c2_g1" 2.50360315630226 2.47586310559153 2.87676249078156 2.13914201914569 1.81925943011764 2.17152710603881 2.36204901208824 2.31701457402145 1.72508672463023 2.56510969653183 3.09575567386806 2.50589092972996 1.56462205243698 2.28332916805164 1.71984055506427 2.36457243229586 1.37462220619121 1.1414327909293 0.94335876267781 0.839153387389821 1.76765479823735 1.04194382997017 0.614474282837701 1.0447438212244 3.4756037446846 3.3305584000308 2.97214120020094 2.60620531294249 1.87105507508663 2.1586601753465 TRUE 2.33102621799625 2.42848443514496 1.74140320082821 2.73570398471533 1.04188814705621 0.310707404458956
"76089" "TRINITY_DN194648_c2_g2" 0 0 0 0 1.23633953916837 0 0 0 0 0 0 0 0.656267534794289 0 0 0 0 0 0 0.0426443374084937 0 0 0 0 0 0 0 0 0 0 TRUE 0.206056589861396 0 0.109377922465715 0 0.00710738956808229 0.85867315368056
"76090" "TRINITY_DN194648_c3_g1" 0 2.84076533732387 0 2.68414547237453 0 0 3.33542608663634 3.49082681491283 0 0 0 0 0 5.21194668237118 0 0 0 0 4.20875134321138 3.99675027884918 0 0 0 0.0398402645317911 4.4125105712498 4.96055804464734 0 0 0 0 TRUE 0.920818468283068 1.13770881692486 0.868657780395197 1.56217810264952 1.37422364776539 0.311632792369651
"76091" "TRINITY_DN194649_c4_g4" 0 0 0 0 0 0 0 0 0 0 0 0 0 0.987684677566761 1.93016960815008 0 0 0 0 0 0.22650852980868 0 0 0 0 0 0 0 0 0 TRUE 0 0 0.486309047619474 0 0.03775142163478 0.980592885419479
"76092" "TRINITY_DN194649_c4_g5" 0 0 0 0 0 0 0 0 0 0 0 0 0 0.111031312388744 0 0 0 0 0 0 0 0 0 0 0 0 0 0 0.279768421593595 0 TRUE 0 0 0.0185052187314573 0.0466280702655992 0 0.900782840539779
"76093" "TRINITY_DN194649_c4_g7" 1.31324585178756 0 0.732052073300289 0 0 0 0 0 0.418999465431266 0 0 0 0 0.0285691521967709 1.71808758396052 0 0 0 0 0.24000896473507 2.93130484365067 0.244887059123534 0 0 0 0 0 0.54794331129035 3.06729452146853 0 TRUE 0.340882987514642 0.0698332442385443 0.291109456026215 0.602539638793147 0.569366811251546 0.472568932735665
"76094" "TRINITY_DN194650_c0_g1" 0 0 0 0 0 0 0 0 0 0 0 0 0 0 0 0.533064921869638 0 0 0 0 1.57579637532908 0 4.03957710306068 0 0 0 1.80611779603563 0 1.10299399332333 0 TRUE 0 0 0.0888441536449396 0.484851964893159 0.935895579731627 0.846752102755254
"76095" "TRINITY_DN194650_c1_g3" 0 0 0 0 0 0 0 0 0 0 0 0 0.684369929013007 0 0 0 0 0 0.124328135002202 0 0 0 0 0 2.06281249240502 1.47040671081933 1.70354371973382 0 0 0.52707033551266 TRUE 0 0 0.114061654835501 0.960638876411805 0.0207213558337003 0.964923600850757
"76096" "TRINITY_DN194650_c2_g1" 2.24640808724638 2.99891757275836 3.21319172671244 3.08797193790006 3.53381249682767 2.75296262523898 2.06039331222714 2.2904244038653 1.94485844580754 2.23419472295381 2.15153414134792 2.15315678806142 1.99095486039699 1.87302570104647 1.387362540836 1.51096191927738 2.08610437124329 2.06315775866032 1.6617495998107 0.815575428862573 0 1.00288250853312 1.60880924267552 0.978195629681652 3.11186596386756 2.57628025762136 3.17232749165762 2.11835972595306 2.87263179113525 2.72770267283724 TRUE 2.97221074111398 2.13909363571052 1.81859452524341 2.76319465051201 1.0112020682606 0.349635208165912
"76097" "TRINITY_DN194650_c3_g1" 0 0 0 0 0 0 0.151858816727005 0 0 0 1.30100225603281 0 1.54250570147826 0 0 0 0.375178479589612 0 1.49415956371284 0 0 0 1.57531233068744 0 0 0 0 0 0 0 TRUE 0 0.242143512126637 0.319614030177979 0 0.511578649066713 0.725478407215858
"76098" "TRINITY_DN194650_c4_g1" 1.69376571221778 0 0 0 0 0.345964030342872 0 0 0 0 0 0 1.97158953553006 0 0 1.53356334821451 0 2.95791459863299 1.75915583380027 0 0 0 0 0 0 1.114367024952 0 1.18142064028014 0 0 TRUE 0.339954957093442 0 1.07717791372959 0.38263127753869 0.293192638966712 0.764249976570296
"76099" "TRINITY_DN194651_c2_g1" 0 1.37684601401632 0 3.59036248846375 3.4266673111036 3.66948037187743 1.32077347694587 2.7561693281393 0.875780063068488 1.53555533339931 2.00970547228367 2.30305008468167 2.10433665981474 0 0 1.59024270806259 1.09558690799772 2.99077337790844 0 3.39465132590898 2.30713704220492 1.66493787744175 2.99276843076892 3.05467485703742 1.02076886509457 0 1.175684270731 0 0 1.81188199621867 TRUE 2.01055936424352 1.80017229308638 1.29682327563058 0.668055855340706 2.235694922227 0.354159334209602
"76100" "TRINITY_DN194651_c3_g1" 0.538041453333664 0.683471892855227 0 1.24549566281992 1.05311133645956 1.43562859405209 1.28924428515664 1.56169272139831 0 1.28569812595813 1.54695617814141 1.82700600963898 2.68054940871888 0 0 1.18523225423016 0.889862881365179 1.64524051264527 0.298658315564515 0 0 1.33170521649889 0.370722275148167 0.0551956542421246 1.93583687368403 2.43935717847426 3.10818988000466 1.89878879711155 1.70664105730941 2.74308405554959 TRUE 0.825958156586744 1.25176622004891 1.06681417615991 2.30531630702225 0.34271357690895 0.621824983508558
"76101" "TRINITY_DN194651_c4_g1" 0 0 0 0 0 0 0 0.793271654498083 0 0 0.248534836138679 0 0 0 0 0 0 0 0 0 0 0 0 0 0 0 0 0 0 0 TRUE 0 0.173634415106127 0 0 0 1
"76102" "TRINITY_DN194651_c5_g1" 0 0 0 0 0 0 0.277389698810864 0.261831658752137 0 0 0 0 0 0 0 0 0 0 0 0 0 0 0.741574847418796 0 0 0 0 0.35501626421955 0 0 TRUE 0 0.0898702262605001 0 0.059169377369925 0.123595807903133 0.698534266333625
"76103" "TRINITY_DN194652_c0_g1" 0 0 0 0 0 1.34766565630097 0 0 0 0 0 0 0 0 0 0 0 2.63529005427958 0 0 0 0 0 0 0 0 0 0 0 0 TRUE 0.224610942716828 0 0.439215009046597 0 0 0.872152056458413
"76104" "TRINITY_DN194652_c1_g1" 2.90265247119608 2.75979499575751 3.56498780095989 3.73552217729654 4.25240051985986 0 1.88518386632035 0.738983954700512 0.905350899580958 0 1.51247974691963 0 3.78523666080553 4.4369613378336 4.48645695576873 0.162210036314307 3.16317666619361 0 1.76128527336162 1.78910321750138 0.757876659747896 0 0.211635253327149 0 0 0 0.697773819555186 0 2.50766780429014 0 TRUE 2.86922632751165 0.840333077920242 2.67234027615263 0.534240270640889 0.753316733989674 0.581748718053687
"76105" "TRINITY_DN194652_c2_g1" 0 1.07792657868507 0 0 0.217851096811131 0 0 0 0 0 0 0 0 0 0.842375488206288 0.998556583130331 0 0 0 0 0 0 0 0 0 0 0 0 0 0.570462931026041 TRUE 0.215962945916033 0 0.306822011889436 0.0950771551710069 0 0.746563081335309
"76106" "TRINITY_DN194652_c3_g1" 0 0 0 0 0 0 0 0 0 0 0 0 0 0 0 0 0 0 0 0 0 0 0 0 0 0.997834332781886 2.22218630732211 0 0 0 TRUE 0 0 0 0.536670106684 0 1
"76107" "TRINITY_DN194653_c11_g1" 0 0 0 0 0 0 0 0 0 0 0 0 0 0 1.18966644665005 0.429749850800216 0 0 0 0 0 0 0 0 1.54101915313356 0 2.39725534559443 0.364012053558615 0 0 TRUE 0 0 0.269902716241711 0.717047758714433 0 0.905897929056494
"76108" "TRINITY_DN194653_c12_g8" 4.65512281122325 0 0 4.71314590249026 0 0 4.3738569798816 0 0 5.44065326615561 0 0 6.26877122264696 0 0 5.56529252058102 0 0 3.83784235059822 0 0 3.86225300091811 0 0 4.95070169008901 0 0 4.51777960346301 0 0 TRUE 1.56137811895225 1.63575170767287 1.97234395720466 1.578080215592 1.28334922525272 0.232061014847477
"76109" "TRINITY_DN194653_c13_g2" 7.2002022171257 6.44580945468451 7.5137591730633 5.70354371973382 6.57617442223702 6.20523609784985 6.8963929564709 7.25445232121482 6.62922546002307 7.10618078829194 7.31518579903929 6.74883688592658 6.53600626063803 6.94986172012298 6.93318311466991 5.6000318224388 6.79085021647211 5.68876783779068 6.55434326566276 6.5707816731261 6.45667475025585 6.07568236932293 5.91805223860254 5.77170074117586 7.46965809579412 6.74683675012079 6.92029330021101 7.29456561299574 7.48116975461747 7.21594063393777 TRUE 6.60745418078236 6.99171236849443 6.41645016202209 7.18807735794615 6.22453917302434 0.0873722353823961
"76110" "TRINITY_DN194653_c17_g1" 0 0 0 0 0 0 0 0 0 0 0.0299828662157143 0 0 0 0 0.215367972203479 0 0 0 0 0 0 0 0 0 0 0 0 0 0 TRUE 0 0.00499714436928572 0.0358946620339132 0 0 0.965195769467307
"76111" "TRINITY_DN194653_c6_g2" 0 0 0 0.395062799517578 1.00144197417391 0.246104009883917 0 0 0 0 0 0 0 0 0 0 0 0 0 0 0 0 0 0 0 0 0 0 0 0 TRUE 0.2737681305959 0 0 0 0 1
"76112" "TRINITY_DN194654_c0_g1" 0 0 0 0 1.85399564717639 0 0.987684677566761 1.65764000520782 2.08915913191124 1.37573453858316 1.61022758954469 1.10433665981474 0 0 0 0 0 0 0 0 0 0 0 0 0 0 0 0 0 0 TRUE 0.308999274529399 1.47079710043807 0 0 0 0.94747758299949
"76113" "TRINITY_DN194654_c3_g1" 6.71350336936203 5.05762355847813 6.00083381706848 2.7878503341913 6.35876546924199 5.93955570789035 6.6969536206729 7.00913438950914 7.08694295305159 7.42887099313036 7.39780296186249 5.82410591459491 0.401630466584741 1.36904764345591 0 0 2.28481022253023 0 5.62046911340389 5.17472598770613 6.22760631739351 4.61294219630467 6.08259615428989 5.45088131527337 4.12804589092299 5.36422222109353 4.25919714851485 4.92015035768987 5.2637856138908 4.34631870129898 TRUE 5.47635537603871 6.90730180547023 0.675914722095147 4.71361998890184 5.52820351406191 0.406639015392584
"76114" "TRINITY_DN194654_c3_g2" 0 0 0 0 0 0 0.334568275666133 0 0 0 0 0 0 0 0 0 0 0 0.0551956542421246 0.0676387168753633 1.15445359267987 0 0 0 1.99168056214312 2.83572200197435 2.63250088948452 1.85877674530819 0 3.08576455377831 TRUE 0 0.0557613792776888 0 2.06740745878142 0.21288132729956 0.967514542738518
"76115" "TRINITY_DN194655_c3_g2" 0 2.30742852519225 2.39039254585427 1.67581593117227 2.32452261159581 2.43988904761978 0 0 1.90689059560852 0 1.74803179557241 0.519038609600059 0 0 0.371837617330421 0 0 0.390667685559667 0 0 0 0 0 0 0 0 0 0 0 0 TRUE 1.8563414435724 0.695660166796831 0.127084217148348 0 0 0.889198133943254
"76116" "TRINITY_DN194655_c4_g1" 0 0 0 0 0 0 0 0 0 0 0 0 0 0 0 0 0 0 0 0 0 0 0 0 0 1.38956681176273 1.47612241988015 0.836732080459136 0.0356239097307212 1.07107616201096 TRUE 0 0 0 0.801520230640616 0 1
"76117" "TRINITY_DN194655_c4_g3" 0 0 0 0 0.855989697308481 0 0 0 0 0 0 0 0 0 0 0 0.261831658752137 0 0 0 0.277389698810864 0 0 0 0 0 0 0 0 0 TRUE 0.142664949551413 0 0.0436386097920228 0 0.0462316164684773 0.842515231416192
"76118" "TRINITY_DN194656_c4_g1" 0 0 0 0.37851162325373 0 0 0 0 0.982582946922591 0 0 0 0 0 0 0 0 0 0 0 0 0 0 0 0 0 0 0 0 0 TRUE 0.0630852705422883 0.163763824487098 0 0 0 0.903694740367922
"76119" "TRINITY_DN194656_c5_g1" 0 0 0 0 0 0 0.58014548442338 2.10030490579569 0.611644543373662 0 1.04264433740849 2.40544784370754 0 0 0 0 0 0 0 0 0 0 0 0 0 0 0 0 0 0 TRUE 0 1.12336451911813 0 0 0 1
"76120" "TRINITY_DN194656_c7_g1" 4.00045077177086 4.17008529198643 5.4621177753442 4.94729211089273 3.91466018975444 4.92134111283835 4.98103063083276 4.47527947796842 4.97278454248179 4.78193667615618 4.4937754084607 4.96254902292306 7.39341620047154 6.80467314026994 6.27144435211954 5.26190685982807 3.98185265328974 5.08376650808238 5.9637746541376 5.69552062950698 5.97679894498541 5.90571191329765 5.55627612479003 5.66325921657942 5.80146910225368 5.16458517483228 5.68400516923994 4.92034094457094 4.31686980506433 5.03562390973072 TRUE 4.56932454209783 4.77789262647048 5.79950995234354 5.15381568428198 5.79355691388285 0.125159283564456
"76121" "TRINITY_DN194657_c2_g1" 0 0 0 2.05623668498427 0 0 0 0 0.308011314552178 0 0 0 0 0 0 0 0 0 0 0 0 0 0 0 0 0 0 0 0 0 TRUE 0.342706114164045 0.0513352190920296 0 0 0 0.962551573366841
"76122" "TRINITY_DN194657_c3_g1" 0 0 0 0 1.22156778853841 0.446785562143122 0.10969486482593 0.757876659747896 0.449957483628003 0 0 0 1.29689785770008 0 0 0 0.413594082409175 0 0 0 0 0 0.243669080966863 0 0 0 0 0 0 0 TRUE 0.278058891780255 0.219588168033638 0.285081990018209 0 0.0406115134944771 0.527979149722865
"76123" "TRINITY_DN194657_c3_g2" 0 0.705756782049797 0 1.1788739581698 1.0962618530584 0 0 0 0.622930350920177 0 1.61070006213476 1.20851725980554 0.841570637395517 1.53953107147415 0 0 0.814755482809874 0 0 0 0 1.23266075679027 0.499782120147312 1.42545930476536 0 0 0 0 0 0 TRUE 0.496815432212999 0.573691278810081 0.532642865279924 0 0.526317030283824 0.322032866264042
"76124" "TRINITY_DN194657_c4_g1" 0 0 0 1.27082791555366 0 0.762136169901112 0 0.997834332781886 0.461528559472877 1.15315678806142 0.723340120251171 0.670840335881562 0 0.242450073677701 0 0.543000877402426 0 1.02005765234125 0 0 0 0.180147861158429 0 0 0.409255146684838 0.62760683812965 1.10433665981474 0 0 0.423309237242387 TRUE 0.338827347575796 0.667783356074819 0.30091810057023 0.427417980311935 0.0300246435264048 0.589242505820467
"76125" "TRINITY_DN194658_c1_g2" 3.54868321815718 0 0 0 0 0 0 0 0 0 0.248534836138679 0 0 0 0 0 0 0 0.146655222119465 0 2.84016106714085 0.70310069960416 0.0976107966264223 2.90823648299689 0.851199338593294 0 0.166072675946706 0.14535138557262 0 1.56851859779254 TRUE 0.591447203026197 0.0414224726897798 0 0.455190332984194 1.11596071141463 0.756250377461562
"76126" "TRINITY_DN194658_c2_g1" 3.00934717225925 0.348232419239271 1.00432160595009 1.04054179386285 0.624802765252947 0 0 0.589763486984977 3.6674380191387 0 0.34255474547732 0.504874589398464 2.76977173924945 2.4861994925681 2.35021433796647 0.400537929583729 3.08508467862865 0.186500557644495 0.432959407276106 4.20648694439261 1.72465027173297 3.92333937163215 1.98877556233775 2.4905701304462 0.602171790753379 0.485426827170242 0 1.04684025420297 2.65672517002125 1.4931349223055 TRUE 1.0045409594274 0.850771806833244 1.87971812260682 1.04738316074222 2.46113028130296 0.514205517080775
"76127" "TRINITY_DN194658_c2_g2" 0 0 0 0 0 0 0 0 0 0 0 0 0 0 0 0 0 0 0 0 1.89994898618967 0 0.841570637395517 0 0 0 0 0 0 0 TRUE 0 0 0 0 0.456919937264198 1
"76128" "TRINITY_DN194658_c2_g5" 0 0 0 0 0 0 0 0 0.144046369616707 0 0 0 1.22835695420105 0 0 0 0.416839741912829 0 0 0.183962834842595 0 1.7211538870083 0 0.698662999885884 0 0 0 0 0 1.14990966753492 TRUE 0 0.0240077282694511 0.274199449352313 0.191651611255821 0.43396328695613 0.717799406308358
"76129" "TRINITY_DN194659_c2_g2" 0 0 0 0 1.63923216324928 0.826192536236601 1.36008329591333 0.708407983483596 0 0.350497247084133 0.609754962172443 0 0 0 0 0 0 0 0 0 0 0 0 0 0 0 0 0 0 0 TRUE 0.41090411658098 0.504790581442251 0 0 0 0.796497730104742
"76130" "TRINITY_DN194659_c4_g1" 0 0 0 0 0.451013242943973 0.231432408447965 0 0 0 0.40381306161659 0 0 0 0 0 0 0 0 0 0 0 0 0 0 0 0 0 0 0 0 TRUE 0.113740941898656 0.0673021769360983 0 0 0 0.852071347808811
"76131" "TRINITY_DN194660_c1_g1" 0 0 0 0 0 0 0 0 0 0 0 0 0 0 0 0 0 0.852797892818771 0 0 0 0 0 0 0 0 0 1.28392177230762 0 0 TRUE 0 0 0.142132982136462 0.21398696205127 0 0.833946679772004
"76132" "TRINITY_DN194660_c4_g10" 0 0 0 0 0 0 0 0.510961919277379 0 0.596458139558986 0 0 0 0 0 0 0 0 0 0 0 0 0 0 0 0 0 0 0 0 TRUE 0 0.184570009806061 0 0 0 1
"76133" "TRINITY_DN194660_c5_g1" 1.43456151187261 3.40748871975999 1.55040819321728 2.23603333200583 0 0 0 1.34482849699744 0 0 0 0 4.30677260563519 4.52825874275841 0 0 0 0 1.96125288405821 2.90631340214577 2.34369206917902 1.8543946777531 0 0 1.31034012061215 1.48851500895781 0.955312803444705 0 0 0 TRUE 1.43808195947595 0.224138082832907 1.47250522473227 0.625694655502445 1.51094217218935 0.377802143629571
"76134" "TRINITY_DN194661_c1_g1" 0 0.134878054343112 0 1.42867840994823 1.13553486976119 1.43456151187261 0 0.10701824988212 0 0 1.01364091066939 0.334568275666133 1.64524051264527 0.508935661864395 0.54399071966485 0.58880456701555 1.30217279974075 1.44678556214312 0 0 0.592636428606577 0 1.76892533556375 0.932061171343424 0 0 0 0 0 1.10232219119669 TRUE 0.688942140987523 0.242537906036273 1.00598830384566 0.183720365199448 0.548937155918959 0.586442118218324
"76135" "TRINITY_DN194661_c2_g1" 0 0 0 0 2.82211827472934 1.41359408240918 0 0 0 0 0 0 0 0 0 0 0 1.26002565596146 0 0 0 0 0 0 0 0 0 0 0 0 TRUE 0.705952059523087 0 0.210004275993576 0 0 0.925630829614887
"76136" "TRINITY_DN194661_c2_g2" 0 2.91341603328531 0 0 0 0 0 2.88615991333741 0 0 0 0 0 0 0 0 0 0 0 3.88489092340265 0 0 0 0 0 2.91456452349394 0 0 0 0 TRUE 0.485569338880884 0.481026652222902 0 0.485760753915657 0.647481820567109 0.439228755585999
"76137" "TRINITY_DN194661_c4_g1" 0 2.34851571723545 0 1.33913738491959 0 0 0 0 0 0 0 0 0 0 0 0 0 0 0 0 0 0 0 0 0 0 0 0 0 0 TRUE 0.614608850359172 0 0 0 0 1
"76138" "TRINITY_DN194661_c5_g1" 0 0 0 0 0 0.857582955384148 0 0 0 0 0 0.899175630480513 0 0 0 1.38846509728315 0 0 0.325386414659773 0 0 0.687956494044482 0 0 0.380729448503549 1.35783347862949 0.896078055397064 0 0.438292851579147 0.417920007811965 TRUE 0.142930492564025 0.149862605080086 0.231410849547192 0.581808973653536 0.168890484784043 0.702181272822685
"76139" "TRINITY_DN194661_c6_g1" 0 0 0 0 0 0 0 0 0 0 0 0 0 0 0 0 0 0 0 0 0 0 0 0 0 0 1.64339445347989 0 0 0.879705766282288 TRUE 0 0 0 0.420516703293697 0 1
"76140" "TRINITY_DN194661_c9_g1" 5.46290302235822 0 0 0.220329954879556 1.93395025769542 0 2.62760683812965 0 0 3.01310489169949 0 3.6253873967157 0 0 0 1.58303762379666 0 0 2.53331415656679 0 0 3.10567807789454 0 1.97709671249695 0 0 0 0.889084098598149 0 0 TRUE 1.26953053915553 1.54434985442414 0.263839603966111 0.148180683099692 1.26934815782638 0.522307238933879
"76141" "TRINITY_DN194662_c1_g1" 0 0 0 0.612588406698718 3.79431188458201 0 1.29572302453997 0 2.51146803927587 1.18142064028014 2.94710505156787 0 0 0 0.111031312388744 0 0 0 2.42653313811667 0 0 1.81598522720104 2.33771109212829 0 2.00288250853312 0 0 1.8949147479499 4.1414327909293 0 TRUE 0.734483381880121 1.32261945927731 0.0185052187314573 1.33987167456872 1.09670490957433 0.408093881362868
"76142" "TRINITY_DN194662_c1_g2" 0 0 0 0 0 0 0 0 0 0 0 0 0 0 0 0 0 0 0 0 0 0 0.0827025893302493 0.596458139558986 0 0 0 0 0 0 TRUE 0 0 0 0 0.113193454814873 1
"76143" "TRINITY_DN194662_c2_g1" 1.71237567288067 2.00432160595009 2.12465899041952 0.754459973625479 3.39698145949187 2.93376146033326 2.13487805434311 2.77462894737121 3.40435819483331 3.28154989336664 3.59395128394841 2.85359650620251 0 0 2.56242561196062 0.0976107966264223 0 0.341416524478722 3.56900492681818 3.92761205742586 3.03174806286428 3.86799527533757 3.33428222529524 2.68009926985692 2.2144356975081 1.77652515142191 2.36373178254445 0.718087583960517 2.29748491571057 2.8073549220576 TRUE 2.15442652711682 3.00716048001087 0.500242155510961 2.02960334220053 3.40179030293301 0.434751129559069
"76144" "TRINITY_DN194662_c2_g3" 0.190298791626595 0.847195186589395 0.31150311546827 0 1.25519856641969 0.677169938818245 2.90496571868403 3.08932865133343 2.65260121759652 3.86700685721115 3.70586734610249 3.74942700010976 0 0 0 0 0 0 3.88430485905842 3.57712666130705 3.77873424411784 3.77346892790519 4.20210422851856 4.16333770822547 3.09980014339942 3.7279204545632 3.72813820341893 3.12862334841912 3.96587661419019 4.26070317197318 TRUE 0.546894266487032 3.3281994651729 0 3.651843655994 3.89651277152209 0.517072198334301
"76145" "TRINITY_DN194663_c0_g1" 0 0 0 0 0 0 0 0 0 0 0 0 0 0.923719678749389 0 0 0 0 0 0 0 0 0 0 0 0.557777671394926 0 1.20851725980554 0 0 TRUE 0 0 0.153953279791565 0.294382488533412 0 0.869257440754589
"76146" "TRINITY_DN194663_c1_g2" 0 0 0.716332480287987 0 0 0 0 0 0 0 0.199122642013601 0 0 0 0 0 0 0 0 0 0 0 1.62293035092018 0 0 0 0 0 0 0 TRUE 0.119388746714665 0.0331871070022668 0 0 0.270488391820029 0.858981144541641
"76147" "TRINITY_DN194664_c0_g1" 0 0 0 1.25277895152818 0 0 0 0 0 2.39341620047154 0 0 0 0 0 1.24549566281992 0 0 0 0 0 2.50665271538924 0 0 0 0 0 0.807354922057604 0 0 TRUE 0.208796491921364 0.398902700078591 0.207582610469987 0.134559153676267 0.417775452564874 0.431607966483673
"76148" "TRINITY_DN194664_c1_g1" 3.02892271059601 4.1263121303287 3.39862399671775 2.73335434061383 2.88264304936184 3.12151279625707 3.87686069676784 4.50207595604579 3.28199491780312 3.41589384525681 4.06125777090295 3.75157083740282 2.92048386821087 2.71699089440494 2.27202318906105 3.61706334388818 1.64570165857883 2.01113778318899 2.08236196955747 1.5119739817818 1.60596835884146 2.29660423908893 1.9913177569002 0.91456452349394 0 0 0 0 0 0 TRUE 3.21522817064587 3.81494233736322 2.53056678955548 0 1.73379847161063 0.509848854165011
"76149" "TRINITY_DN194664_c2_g1" 0 0 0 0.0989584800881688 0 0 1.05727696507325 0 0 0 0 0 1.11236652307256 1.85559110771045 0 0 0.306845500314283 0.308011314552178 0 0 0 0 0 0 1.20476675065461 0.829443681366591 0.822934048028371 0 1.924859998957 1.29513524900082 TRUE 0.0164930800146948 0.176212827512208 0.597135740941579 1.01285662133457 0 0.805046037160776
"76150" "TRINITY_DN194665_c0_g1" 0 0 0 0 0 0 0 0 0 0 0 0 0 0 0 0.569491091958716 0 0.241230035515445 0 0 0 0 0 0 0 0 0 0 0 0 TRUE 0 0 0.13512018791236 0 0 1
"76151" "TRINITY_DN194665_c1_g1" 0 1.6631168673661 1.72857360255936 0.84478735007906 0.799087306074004 2.04788732939655 0 0.932061171343424 0 0.427606172781899 0 1.66357233541752 0 3.99729240763651 0 0 0.250961573533219 0.641546029087524 0 1.02076886509457 0 1.71852602646226 0.443606651475615 0 0.692427198089708 3.92153154249027 0.462575888042204 4.07382023329167 1.66083736769628 2.9664304673063 TRUE 1.18057540924585 0.503873279923808 0.814966668376208 2.29627044948607 0.530483590505408 0.670128256372263
"76152" "TRINITY_DN194665_c4_g1" 2.02786177535451 0 1.57434375392001 0.214124805352847 0.880489626687819 0.0922074380970889 0 0 0 0 0 0 0 0.865522959139964 0.215367972203479 0.617298482840846 0.590721770009841 0.426533138116673 1.1525079483649 0.923719678749389 0 0 0.391767719955997 0.668119124686432 0.922197848396367 1.21971063954878 0 1.2066432239834 1.58976348698498 0.776525151421912 TRUE 0.79817123323538 0 0.452574053718467 0.952473391722572 0.522685745292787 0.534519534178446
"76153" "TRINITY_DN194665_c6_g1" 0 0 0 0 0 0.421155960662223 0 0 1.09828479572342 0 0 0 0 0 0 0.27500704749987 0.361768359419153 0 0 0 0 0 0 0 0 0 0 0 0 0 TRUE 0.0701926601103706 0.183047465953904 0.106129234486504 0 0 0.759185556492111
"76154" "TRINITY_DN194665_c6_g2" 0 0 0 0 0 0 0 0 0.875780063068488 0.535057594894842 0 0 0 0 0 0 1.72944400683366 0 0 0 0 0 0.564622052436981 0 0 0 0 0 0 0 TRUE 0 0.235139609660555 0.288240667805611 0 0.0941036754061634 0.714437168449145
"76155" "TRINITY_DN194665_c7_g1" 2.09862167722896 3.08627424996482 2.5634022205888 2.98713892570064 2.88966822508196 2.9137989649507 2.50842865253186 2.88322978903273 1.68885174386588 2.60145882061735 2.72071624252113 2.96919654799175 3.10551046882773 3.55163905673439 2.75488750216347 3.22620022869822 3.09406712610872 3.58628436541317 2.58207422139633 2.62573806190865 2.18459768415576 2.37155886261196 2.26963165094044 2.59669666068723 4.1129502893909 4.39882918244463 4.06333036080695 3.6095185904113 3.47974793436622 4.53337645851403 TRUE 2.75648404391931 2.56198029942678 3.21976479132428 4.03295880265567 2.43838285695006 0.319568304020833
"76156" "TRINITY_DN194666_c2_g1" 0.809825996097451 0 0 0 0 0 0 0.0607391578576785 0 0 0 0 0 0 0 0 0.748461233004035 0 0 0 0 0 0 0 0 0 0 0 0 0 TRUE 0.134970999349575 0.0101231929762798 0.124743538834006 0 0 0.750193129523735
"76157" "TRINITY_DN194666_c5_g1" 3.57094860517333 2.52506659207821 2.48465374773357 0 5.49841044886098 0 0 0 2.17600355700892 2.35924002552933 0 0.507921464957328 0 0 0 0 2.1586601753465 0 0 0 0.875780063068488 0 0 0 0 1.63923216324928 2.39999135066418 0.951587794814754 0 0 TRUE 2.34651323230768 0.840527507915929 0.359776695891083 0.831801884788035 0.145963343844748 0.767946180480541
"76158" "TRINITY_DN194667_c0_g1" 0 0 0 0 0 0 0 0 0 0 0 0 0 0 0 0 0 0 0 0 0 0 0 0 0 0 0.593592805864596 2.10232219119669 0.916094422938358 0 TRUE 0 0 0 0.60200156999994 0 1
"76159" "TRINITY_DN194668_c10_g1" 0 0 0 0 0 0 0 1.4905701304462 0 0 0.211635253327149 0.623866861852698 0 0 0 0 0.586884812852185 0 0 0.32077347694587 0 0 1.05311133645956 1.5670586262992 0 0 0.120351940365222 0 0.0114956388378294 0 TRUE 0 0.387678707604341 0.0978141354753641 0.0219745965338419 0.490157239950771 0.741171098653712
"76160" "TRINITY_DN194668_c3_g1" 0 0 0 0 0 0.905350899580958 0 0 0 0 0 0.304511041809953 0 0 0 0 0 0.452068230223811 0 0 1.75232042845967 0 0 0 0 0 0 0 0 0 TRUE 0.150891816596826 0.0507518403016589 0.0753447050373018 0 0.292053404743278 0.762895794538617
"76161" "TRINITY_DN194668_c4_g1" 4.1811025507538 3.44731470025318 4.23565048163581 3.4995270242151 3.49339115088994 3.83309248347121 2.43988904761978 3.00306247423421 2.29219277390189 2.06763871687536 3.45995613965412 2.63436093169658 3.10885895597765 4.27991696162368 4.40012801480873 3.17552460108987 2.18966644665005 2.96310415473555 3.46923479366766 2.86809407991528 2.43162295971329 3.23970353548848 3.36695161658586 2.99077337790844 3.36974564290873 3.5037303500463 3.24473486807525 4.70470600072656 3.8873302987782 2.98768467756676 TRUE 3.78167973186984 2.64951668066366 3.35286652248092 3.61632197301697 3.06106339387983 0.161763457704818
"76162" "TRINITY_DN194668_c5_g1" 0 0 0 0.552868871011303 0 0 0 0 0.612588406698718 0.621993231666123 0 0.225274929869569 0.671746266863223 1.98986562286629 0.451013242943973 0.59741198755465 0 0 1.31730406836191 0.673556423990145 0 0.319617934200161 1.96864375596472 1.73552217729654 0.51500591643373 0 0 0.623866861852698 0.540027269257507 0 TRUE 0.0921448118352172 0.243309428039068 0.618339520038022 0.279816674590656 1.00244072663558 0.692348285109275
"76163" "TRINITY_DN194668_c6_g1" 0 0 0 0 0 0 0 0 0 0 0 0 0 0 0 0.0468402542029724 0 0 0 0 0 0 0 0 0 0 0.700439718141092 0.371837617330421 0 0 TRUE 0 0 0.00780670903382873 0.178712889245252 0 0.989079258543133
"76164" "TRINITY_DN194668_c7_g1" 1.60359667486021 2.86888427302877 1.88127306142925 3.58291723367343 3.26198205698432 3.10852445677817 3.48091134604775 4.11194940246339 2.80302033179371 3.19629228571223 3.47690008320375 3.36527259976453 3.40313135530476 1.65397717863634 2.4512770620982 3.59907970556486 2.82273014794452 3.48168643294366 4.14763232682386 4.14306683237807 4.1133671207598 3.96707636065508 4.60353733277761 3.5465858290081 4.31440650755482 3.91542529155076 4.09996841715489 2.92029330021101 3.47222780298904 3.57905943566079 TRUE 2.71786295945902 3.40572434149756 2.90198031374872 3.71689679252022 4.08687763373375 0.220525695334798
"76165" "TRINITY_DN194668_c7_g2" 0 0 0.477159211186641 0.759581973233555 0 0.512985334813676 0 0 0 0 0 0 0 0 0 0 0 0 0 0 0 0 0 0 0 0 0 0 0 0 TRUE 0.291621086538979 0 0 0 0 1
"76166" "TRINITY_DN194668_c7_g3" 1.20100646605609 0 0 0.0384361816561079 0 0 0 0 0 0 0 0 0 0 1.25096157353322 0 0 0 0 0 0 1.02502879449152 0.297484915710575 0.136191386287144 0.304511041809953 0.108357178090419 0.956056652412403 3.29513524900082 2.03667915423045 0.889862881365179 TRUE 0.2065737746187 0 0.20849359558887 1.26510035948487 0.24311751608154 0.869934254354905
"76167" "TRINITY_DN194669_c0_g1" 0 1.21785109681113 0 0.176322772640463 0 0 1.72770267283724 1.38239058287347 1.15315678806142 1.34653146202802 2.29337048420475 0.67626740826589 2.88537912855803 0 0 2.65809720535137 1.20414071678023 1.18459768415576 0 0 0 0 1.51954190457844 0 0 0 0 0.304511041809953 0 0 TRUE 0.232362311575266 1.42990323304513 1.3220357891409 0.0507518403016589 0.253256984096406 0.675081697459248
"76168" "TRINITY_DN194669_c1_g1" 0 0 0 0 0 2.16059754588055 0 0 0 0 0 0 0 0 1.57531233068744 3.27441076931784 1.4541758931858 3.05606323201852 0 0 0 0 0 0 0 0 0 0 0 0 TRUE 0.360099590980092 0 1.5599937042016 0 0 0.942291499316597
"76169" "TRINITY_DN194669_c1_g3" 0 0 0 0 0.217851096811131 0 0 0 0 0 0 0 0 0 0 0 0 0 0.626672752605993 0 0 0 0 0 0 0 0 0 0 0 TRUE 0.0363085161351886 0 0 0 0.104445458767666 0.91309216177614
"76170" "TRINITY_DN194670_c0_g1" 0 0 0 3.43349363984688 0 0 0 0 0 0 0 0 0 0 0 5.20445376767456 0 0 0 0 0 0 0 0 0 0 0 0 0 0 TRUE 0.57224893997448 0 0.867408961279094 0 0 0.835069452380734
"76171" "TRINITY_DN194670_c1_g1" 1.43616183931445 0 4.03307054443171 1.35614381022528 4.02680005934372 1.62199323166612 3.34539637539127 4.41818994794577 4.13158948432813 3.13602728516192 5.3054598712035 4.2790254919511 2.31961793420016 0.00288250853312137 3.33756838526424 0 4.8360250997816 1.99168056214312 3.40053792958373 3.97535504657542 4.68795649404448 4.07929276727285 5.43295940727611 4.60886836830988 4.20147703796814 4.50874555424447 4.76913698304317 2.78135971352466 4.65397717863634 3.10718568387997 TRUE 2.07902824749688 4.10261474266361 2.08129574832037 4.00364702521613 4.36416166884375 0.297311448652924
"76172" "TRINITY_DN194670_c1_g2" 0 0 0 0 0 0 0 0 0 0 0 0 1.43935717847426 2.81966818349646 0.215367972203479 0.673556423990145 1.59550366050274 0 0 0 0 0 0 0 0 0 0 0 0 0 TRUE 0 0 1.12390890311118 0 0 1
"76173" "TRINITY_DN194670_c1_g3" 0 0 0 0.477159211186641 0 0 1.43456151187261 0 0 0 0 0 2.03386345186628 2.4995270242151 0 0.517023672064581 0 0 0 0 0 0 0 0 0.905350899580958 0 1.76595900604575 0 2.66925358652116 0 TRUE 0.0795265351977735 0.239093585312101 0.84173569135766 0.89009391535798 0 0.674091746992546
"76174" "TRINITY_DN194670_c2_g1" 0 0 0.831066510605073 0 0 0 0 0 0 0 0 0 7.44675248456655 8.10758326176324 7.4733729376949 5.5478199565777 6.5318181021214 4.48594198341242 0 0 0 0 0 0 0 0 0 0 0 0 TRUE 0.138511085100845 0 6.59888145435603 0 0 0.994752478656462
"76175" "TRINITY_DN194670_c2_g2" 0 0 0 0 0 0 0 0 0 0 0 0 6.61041955019626 4.63853727921519 5.51001246544851 5.97050858077913 4.34986062353587 3.47092725747513 0 0 0 0 0 0 0 0 0 0 0 0 TRUE 0 0 5.09171095944168 0 0 1
"76176" "TRINITY_DN194670_c3_g1" 0.192825403552391 0 0 0 0 0 0 0 0 0 0 0 1.60644222813161 0 0 0 0 0 0 0 0 0 0 0 0 0 0 0 0 0 TRUE 0.0321375672587319 0 0.267740371355268 0 0 0.969991855266302
"76177" "TRINITY_DN194670_c6_g1" 2.44042072075677 0 0 0 0 0 0 0 0 0 0 0 2.6177686458044 0 0 0 0 0 0 0 0 0 0 0 0 0 0 0 0 0 TRUE 0.406736786792795 0 0.436294774300733 0 0 0.766936936475639
"76178" "TRINITY_DN194671_c4_g1" 0 0 0 0 0 0 0 0 0 0 0.336854639125465 0 0 0 0 0 0 0 0.243669080966863 0 0 0 0 0 0 0 0 0 0 0 TRUE 0 0.0561424398542442 0 0 0.0406115134944771 0.81915858306162
"76179" "TRINITY_DN194671_c6_g3" 0 0 0 0 0 0 0 0 0 0 0 0 0 0 0 0 0 0 0 0.112366523072563 0 0 0.113700499164728 0 0 0 0 0 0 0 TRUE 0 0 0 0 0.0376778370395486 1
"76180" "TRINITY_DN194671_c6_g4" 0 0 0 0 0 0 0 0 0 0 0 0 0 0 0 0 0 0 0 0 0 0 0 0.54399071966485 0 0 0 0.804879608254673 0 0.449957483628003 TRUE 0 0 0 0.209139515313779 0.0906651199441417 0.891621246458239
"76181" "TRINITY_DN194671_c7_g1" 0 0.305678743242287 0 0 0 0 0 0 0 0 0 0 0.521050736900963 0 0 0 0 0 0 0 0 0 0 0 0 0.0565835283663675 0 0 0 0 TRUE 0.0509464572070479 0 0.0868417894834939 0.00943058806106125 0 0.826186661896272
"76182" "TRINITY_DN194671_c7_g2" 0 0 0 0 0 0 0 0 0 0 0.529071299829111 0 0 0 0 0 0 0 0 0 0 0 0 0 0 0 0 1.2066432239834 0 0 TRUE 0 0.0881785499715185 0 0.201107203997233 0 0.890383650835387
"76183" "TRINITY_DN194672_c10_g1" 0 0 0 0 0.26663664251399 0 0 0 0 0 0 0 0 0 0 0 3.49684579012695 0 0 0 0 0 0 0 0 0 0 0 0.332278283056929 0 TRUE 0.0444394404189983 0 0.582807631687825 0.0553797138428216 0 0.957181774553663
"76184" "TRINITY_DN194672_c11_g1" 0.149259365499623 0.481298941547565 0 0.439357178474257 0.77568270173906 1.3311319222172 1.08746284125034 1.09761079662642 0.329984649758421 1.37684601401632 0.892973815273334 0.843179890257174 0 0 0 0 0 0 0 0 0 0 0 0 0 0.231432408447965 0.566571640626761 0.318461465167583 0.302172799740752 0.444667066841908 TRUE 0.529455018246284 0.938009667863668 0 0.310550896804161 0 0.776120133984447
"76185" "TRINITY_DN194672_c13_g1" 0 0 0 0 0 0 0.344828496997441 0 0 0 0 1.74416109557041 0.602171790753379 0 0 0 0.655351828612554 0 2.16864203555884 0 0.293958979028694 1.48078212440398 1.80198636411462 3.36779039279605 0.624802765252947 0 0 1.02998286621571 1.10634831950515 2.22527492986957 TRUE 0 0.348164932094642 0.209587269894322 0.83106814680723 1.51885998265036 0.771404151030968
"76186" "TRINITY_DN194672_c14_g1" 0 0 0 0 0 0 0.892196710465485 0 0 0 1.76085963682191 0.918386234446348 0.269033146455237 0 0 0 0 0 2.96236393150695 3.79690918309234 1.79243893006464 3.7819891158647 4.48175100472574 3.54275331068523 0 1.35501626421955 1.50690655458069 0.111031312388744 2.22280456104526 2.30859386858428 TRUE 0 0.595240430288957 0.0448388577425395 1.25072542680309 3.39303424598993 0.860684819415746
"76187" "TRINITY_DN194672_c15_g1" 3.60217179075338 3.21971063954878 3.85059942381264 4.65918247535313 4.84889830929648 4.76982462299575 2.95326523901484 2.44387182839776 2.53605290024021 2.13553486976119 2.16221003631431 2.68189898322411 2.80467314026994 3.44426950241348 3.57385922157595 4.71644223684332 4.26566192452189 5.23085625994353 1.09963185001446 1.17632277264046 0.487486349348536 1.26903314645524 1.12697285625777 0.815575428862573 2.20100646605609 0.647084212628954 0.393965275660243 0 0.956056652412403 2.00827173796354 TRUE 4.15839787696003 2.48547230949207 4.00596038092802 1.03439739078687 0.995837067263172 0.487683273666213
"76188" "TRINITY_DN194672_c15_g2" 0 0 0 3.21785109681113 0 0 0 0 0 2.04858495757305 0 0 0 0 0 4.10030490579569 0 0.0827025893302493 0 0 0 1.46884394297464 0 0 0 0 0 1.22527492986957 0 0 TRUE 0.536308516135189 0.341430826262175 0.697167915854322 0.204212488311595 0.244807323829106 0.524232568522524
"76189" "TRINITY_DN194673_c2_g1" 0 0 0 0 0 0 0 0 0 0.151858816727005 0 0 0 0 0 2.14893410452634 0 3.45299071166983 0 0 0 0 0 0 0 0.802400040114839 0 0 0 0 TRUE 0 0.0253098027878342 0.933654136032695 0.13373334001914 0 0.957413795786633
"76190" "TRINITY_DN194673_c3_g1" 0.720716242521131 0 0 0 0 0.367371065648529 0 0 0.100304905795685 0 0 0 0.361768359419153 0 0 0 0 0.982582946922591 0 0 0 0 0 0 0 0 0 0 0 0 TRUE 0.181347884694943 0.0167174842992809 0.224058551056957 0 0 0.779002666870015
"76191" "TRINITY_DN194673_c3_g2" 0 0 0 0 0 0 0 0 0 0 0 0 0 0 0 0.601221085584946 0 0.551885103471725 0 0 0 0 0 0 0 0 0 0 0 0 TRUE 0 0 0.192184364842778 0 0 1
"76192" "TRINITY_DN194673_c4_g1" 0 0 0 0 0 0 1.15769051358205 1.71325590173097 2.2025744425618 0 0 0 0 0 0 0 0.222804561045261 0 0.824564212089827 0 0.405992359675837 0 1.32019582126613 0.177598929327733 0 0 0 0 0 0 TRUE 0 0.845586809645804 0.0371340935075435 0 0.454725220393254 0.854580479410853
"76193" "TRINITY_DN194673_c5_g1" 0 0 0 0 0 0 0 0 0 0 0 0 0 0 0 0 0 0 0.178873958169795 0 0 0.149259365499623 0.323081789503733 0 0 0 0 0 0 0 TRUE 0 0 0 0 0.108535852195525 1
"76194" "TRINITY_DN194673_c6_g1" 0 0 0 1.01506932171765 0 0 0 0 0 0 0 0 0 0 0 2.75851638854748 0 1.14600345113892 0 0 0 0 0 0 0 0 0 0 0 0 TRUE 0.169178220286275 0 0.650753306614401 0 0 0.935006776543926
"76195" "TRINITY_DN194674_c0_g1" 0 0 0 0 0 0 0 1.61729848284085 0 0 0 0 0 1.00144197417391 0 0 0 0 0 0.461528559472877 0 0 0 0 0 0 0 0 0 0 TRUE 0 0.269549747140141 0.166906995695651 0 0.0769214265788129 0.773855823589685
"76196" "TRINITY_DN194674_c3_g1" 0 0 0 0 0 0 5.60691594182521 6.50671617937433 6.06365393418451 5.76805196136192 6.212452611229 5.33106024441116 0 0 0 0 0 0 0 0 0 0 0 0 0 0 0 0 0 0 TRUE 0 5.91480847873102 0 0 0 1
"76197" "TRINITY_DN194676_c1_g1" 0 0 0 1.42545930476536 0 1.28510625106125 0 0 0 0 0 0 0 0 0 1.82578562746479 0 0.533064921869638 0 0 0 0 0 0 0 0 0 0 0 0 TRUE 0.451760925971101 0 0.393141758222405 0 0 0.782439263988297
"76198" "TRINITY_DN194676_c1_g2" 0 0 2.36820959809927 2.87184364850932 0 3.48915754895903 0.757876659747896 1.08474462086847 0 0 0 0 0 1.24853483613868 0 2.54547421084018 0 0 0 0 0 0 0 0 0 0.526068811667588 0 0 0 0.61541629726287 TRUE 1.45486846592794 0.307103546769394 0.632334841163143 0.190247518155076 0 0.805878343550617
"76199" "TRINITY_DN194676_c1_g3" 0 0 0 2.53431066500972 0 0.561692721398309 0 0 0 0 0 0 0 0 0 1.24914190328035 0 0 0 0 0 0 0 0 0 0 0 0 0 0 TRUE 0.516000564401338 0 0.208190317213391 0 0 0.899132708578074
"76200" "TRINITY_DN194677_c0_g1" 0 0 0 0 0 1.99530360533524 0 0 2.05450121618256 0 0 1.99349322105842 0 0 0.940354711533293 0 0 2.56584085376054 0 0 2.80570518483851 0 0 2.63621857887536 0 0 2.17696099208944 0 0 2.09794783553483 TRUE 0.332550600889207 0.674665739540163 0.584365927548972 0.712484804604046 0.906987293952312 0.36491197618047
"76201" "TRINITY_DN194677_c2_g1" 0 0 0 0.521050736900963 0 0.341416524478722 0 0 0 0 0 0 0 0 0 0 0 0 0 0 0 0 0 0 0 0 0 0 0 0 TRUE 0.143744543563281 0 0 0 0 1
"76202" "TRINITY_DN194677_c3_g1" 2.16285452819051 1.89840185999219 3.15331895240048 1.49722912878761 0.151858816727005 2.05935527761642 0.711054321812066 1.29219277390189 0.460480470040011 0.858378925082071 0.263034405833794 0.31150311546827 1.61258840669872 0.126972856257766 1.95121476442072 1.60312186984 0 1.17248751551013 0 0 0 0 0 0 0 0 0 0 0 0 TRUE 1.82050309395237 0.649440668689684 1.07773090212122 0 0 0.762816721302412
"76203" "TRINITY_DN194677_c4_g1" 0 3.30275771563804 2.64570165857883 3.05067582031712 2.39231742277876 2.31324585178756 1.74803179557241 2.33856703700115 4.55722626442917 2.24883840164025 1.13027195451886 2.02573756141361 2.55875743037376 0 1.4630992673481 1.97489636376201 1.57191946324556 1.65535182861255 2.72574115650395 1.66902676550963 1.28392177230762 0.435095151620097 0.464668267003444 0.816394909169121 0 0 0 0 0 0 TRUE 2.28411641151672 2.34144550242924 1.53733739222366 0 1.23247467035231 0.460383717147243
"76204" "TRINITY_DN194677_c5_g1" 0 0 0 0 0 0 0 0 0 0.0827025893302493 0 0 0 0 0 0 3.39547415580252 0 0 0 0 0 0 0 0 0 0 0 0 0 TRUE 0 0.0137837648883749 0.565912359300419 0 0 0.993910821763367
"76205" "TRINITY_DN194677_c6_g1" 0 0 0 0 0 0.442545456105304 1.60359667486021 0 0 0 0 0 0 0 0 0 0 0 0 0 0 0 0 0 0 0 0 0 0 0 TRUE 0.0737575760175507 0.267266112476701 0 0 0 0.931007362536487
"76206" "TRINITY_DN194678_c1_g1" 0 0 0 0.630405471482323 0 0 0 0 0 0 0 0 4.32560228463811 0 0 0 0 0.451013242943973 0 0 0 0 0 0 0 0 0 0 0 0 TRUE 0.105067578580387 0 0.796102587930348 0 0 0.967005640927027
"76207" "TRINITY_DN194678_c3_g2" 0.977463111239467 3.30844825212784 0 0 0 0 0 0 0 0 0 0 0 0 0 0 0 0 0 0.550900664647523 0 0 0 0 0 0 0 0 0 0 TRUE 0.714318560561218 0 0 0 0.0918167774412539 0.967865605588802
"76208" "TRINITY_DN194678_c4_g1" 0 0 0 2.55114683733661 0 3.34936527759421 0 0 0 0 0 0 0 0 0 2.00539998774259 0 2.13783137173246 0 0 0 0 0 0 0 0 0 0 0 0 TRUE 0.983418685821804 0 0.690538559912508 0 0 0.824454586365864
"76209" "TRINITY_DN194678_c4_g4" 3.01256867350306 3.21754093986252 3.387362540836 3.04753838876336 3.09541812238292 3.24153514179572 3.1551015581257 3.24443043780594 3.59896064676216 3.12283834594571 3.3743439890385 3.43802664712394 3.38418798935749 3.43802664712394 3.94822704387917 3.09389816258555 3.7235585614721 3.22032995487956 3.22295908308695 3.4027221768456 3.08491465976794 3.44387182839776 3.42706975521079 3.88576957376769 3.53667461756976 2.98458935036246 3.28169825009883 3.39410251181168 3.11320040266395 3.38667301492272 TRUE 3.16699396785726 3.32228360413366 3.46803805988297 3.28282302457156 3.41121784617946 0.0496558706173177
"76210" "TRINITY_DN194678_c4_g5" 0 2.25701061820602 0 0 0 1.42007811597937 0 0.329984649758421 0 0 0 0 0 0 0 0 0 0 0 0 0 0 0 0 0 0.623866861852698 0 0 0 0 TRUE 0.612848122364233 0.0549974416264034 0 0.103977810308783 0 0.935149000978458
"76211" "TRINITY_DN194679_c1_g1" 0.852797892818771 0 0 0 0 0 2.88655014732434 3.30144132122745 2.34397626006754 3.90467676550867 2.31614574229336 0 0 0 0 0 0 0 1.41953889151378 4.12209287411239 0.32077347694587 5.00085634597797 2.38570712465793 0 0.312665173558394 2.65718266012842 1.28924428515664 3.09862167722896 3.1811025507538 0 TRUE 0.142132982136462 2.45879837273689 0 1.7564693911377 2.20816145220132 0.582441989651205
"76212" "TRINITY_DN194679_c4_g1" 0.263034405833794 0 0 0 0 0 3.29953773957278 4.7878503341913 1.84959901115145 2.75167794568758 4.6751949193859 3.87026607039598 2.43269221678717 0.550900664647523 0.120351940365222 0 1.85678654628808 0 0 0 0 0 0 0 0 0 0.358396261956654 0 0 0 TRUE 0.0438390676389656 3.5390210033975 0.826788561347999 0.059732710326109 0 0.934278410722915
"76213" "TRINITY_DN194679_c5_g1" 3.41142624572647 4.12895322038601 4.50474749649957 4.64495222156645 4.601993581249 3.55581615506164 2.48310634496718 2.7172102990196 1.97379492965261 2.34255474547732 2.42007811597937 2.50817508103267 2.17216745005327 2.88635504352516 2.19629228571223 3.07382023329167 3.04910795741234 2.17759892932773 0.00144197417390632 1.23572705983806 0 0 0 0 5.24439237950505 6.16448461266353 5.23254564355105 6.80042107861809 6.52972726199079 5.74934654420583 TRUE 4.14131482008152 2.40748658602146 2.5925569832204 5.95348625342239 0.206194839001994 0.607475652482111
"76214" "TRINITY_DN194679_c5_g2" 2.78847691185191 3.34936527759421 2.14958455315814 3.87636959997278 4.22604605343322 3.82415684372883 1.1551015581257 1.61306010689612 1.67491255290801 1.3684890006451 1.20539251298968 0.540027269257507 2.40244932671885 0.711935356978922 0 2.32739994609742 0 2.14045147695366 0 0 0 0 0 0 4.64604742132246 5.86071454954969 3.9988273338191 4.41845983758099 4.53673677456944 5.55446606389588 TRUE 3.36899987328985 1.25949716680369 1.26370601779148 4.83587533012293 0 0.695391079398689
"76215" "TRINITY_DN194679_c6_g1" 1.87381319835909 3.19770815795585 2.23725777090037 1.80982599609745 2.41521782488884 1.73595535401226 0.465713319595964 0.9061209529971 0 1.26963165094044 1.27798474729977 1.33913738491959 1.55581615506164 4.07167687375186 1.72290313856045 0.113700499164728 2.35529823334795 2.7279204545632 0.339137384919585 2.71896433575954 1.63552224145975 1.46675761572617 1.70929063572336 1.90496571868403 0.729444006833663 1.89219671046549 0.397255345594427 1.64984535230601 2.01613970265525 2.02715405150373 TRUE 2.21162971703564 0.876431342625476 2.09121922574164 1.45200586155976 1.62910632204541 0.316255032953738
"76216" "TRINITY_DN194680_c4_g2" 0 0 0 0 0 0 0 0 0 1.1243281350022 0 0 0.61635769699669 0 0 1.50487458939846 0 0 0 0 0 0 0 0 0 0 0 0 0 0 TRUE 0 0.187388022500367 0.353538714399192 0 0 0.86749115806255
"76217" "TRINITY_DN194680_c5_g1" 0 0 0 0 1.98877556233775 0 0 0 0 0 0.319617934200161 0 0 0 0 0 0 0 0 0 0 0 0 0 0 3.40626454061069 0 0 0 0 TRUE 0.331462593722958 0.0532696557000269 0 0.567710756768448 0 0.830577347339261
"76218" "TRINITY_DN194681_c0_g1" 0 0 0 0 0 0 0 0 0 0 0 0 0 0 0 0 0 0 0 0 0 1.25217341320203 0 0 0.636914580355878 0 0 0 1.19534759832222 0 TRUE 0 0 0 0.305377029779683 0.208695568867004 0.829149257708111
"76219" "TRINITY_DN194681_c1_g1" 0 0 0 0 0 0 1.57094860517333 0 0 0 0 0 0 0 0 0 0 0 1.17376706773671 0 0 0 0 0 0 0 0 0 0 0 TRUE 0 0.261824767528888 0 0 0.195627844622784 0.813207277457813
"76220" "TRINITY_DN194681_c2_g1" 0 0 0 0 0.671746266863223 0 0 0 0 0 0 0.345964030342872 0 0 0 0 0 0 0 0 0 0.54794331129035 0.195347598322219 0 0 0 0 0 0 0 TRUE 0.11195771114387 0.057660671723812 0 0 0.123881818268762 0.657701216292097
"76221" "TRINITY_DN194681_c3_g2" 0 0 0 0 0 0 0.285698125958125 0 0 0 0 0 0 0 0 0 0 0 0 0 0 0 0 0 0.573374526445944 1.790772037862 0 0 0 0 TRUE 0 0.0476163543263542 0 0.394024427384657 0 0.969788450272989
"76222" "TRINITY_DN194681_c4_g1" 0 0 0 0 1.53007074222508 0 3.24640808724638 0 1.9214363308063 0 0 0 0 0 0 0 0 0 3.75157083740282 0 0 0.892973815273334 1.39011735366633 0 1.40217642497948 0 1.67716993881825 0 0 0 TRUE 0.255011790370847 0.86130740300878 0 0.513224393966288 1.00577700105708 0.594954054021605
"76223" "TRINITY_DN194682_c0_g1" 3.15315678806142 0.195347598322219 1.57046293102604 1.75189213840431 1.93016960815008 1.27619886503224 1.56169272139831 2.45522857111714 1.43456151187261 2.13257684267001 0.38404980679516 0.70310069960416 1.66902676550963 2.78575977442701 0 1.1414327909293 0.671746266863223 1.19849415363908 2.4122395662634 1.50690655458069 0 0.429749850800216 0.138814468902282 0 0 0.212880566344385 0 1.07244885006969 0 0 TRUE 1.64620465483272 1.4452016922429 1.24440995856137 0.214221569402346 0.747951740091098 0.445423606722094
"76224" "TRINITY_DN194682_c1_g1" 0 0 0 0 0.400537929583729 0 0 0 0 0 0 0 0 0 0 0 0 0 1.37740143078579 3.05762355847813 1.48181557361786 1.22650852980868 1.02290040211008 0 0 0.624802765252947 2.41305242854853 0 0 0 TRUE 0.0667563215972881 0 0 0.506309198966912 1.36104158246676 0.894737690613836
"76225" "TRINITY_DN194682_c1_g2" 0 0.919912088677308 0 0 0 0 1.30626223972785 0 0 0 0 0 0 0 0 0 0 0 2.19534759832222 0 0 0 0 0 0.766383141001298 0 0 0 0 0 TRUE 0.153318681446218 0.217710373287975 0 0.127730523500216 0.365891266387037 0.65921598569476
"76226" "TRINITY_DN194682_c1_g3" 0 0 0 0 0 0 0.134878054343112 0 0 0 0 0 0 0 0 0 0 0 2.49774008860909 0 0 0 0.120351940365222 0 0 0 0 0 0 0 TRUE 0 0.022479675723852 0 0 0.436348671495719 0.987120577423328
"76227" "TRINITY_DN194682_c2_g1" 2.52004502403982 1.71413559385633 2.83632813392398 3.23220024871352 3.43282581821718 3.8873302987782 1.97195733541501 1.7407117333991 2.06660588420444 0 1.92447999235902 1.47300756791617 3.28036248997378 0.0731347046302154 1.97965955171582 2.31527638701493 0 2.75253452581717 0.389566811762726 3.15914476194039 0.751892138404309 1.03703073094497 0.00863030514344006 0 1.19029879162659 2.40299497537925 1.25035527176305 1.71808758396052 1.68077442549246 0.667210912480871 TRUE 2.93714418625484 1.52946041888229 1.73349460985865 1.48495366011712 0.891044124699306 0.520030984523472
"76228" "TRINITY_DN194682_c2_g2" 0.685267406516842 0 0 0 0 0 0.677169938818245 0 0 0.952333566369686 0.351628329102782 1.59120067293238 0 0 0 0 0 0 2.9701173976055 0 1.8543946777531 2.95995557967556 2.54250570147826 1.82374936030827 0 0 1.81023743059073 0.925999418556223 1.42814239097833 1.29572302453997 TRUE 0.114211234419474 0.595388751203848 0 0.910017044110875 2.02512045280345 0.800059173333109
"76229" "TRINITY_DN194682_c4_g1" 0 0 0 0 2.28273632027634 0 1.23878685958712 0 0 0 0.880489626687819 0 0 0 0 0 2.34851571723545 0 0 0 0 0 0.237563718317676 0 0.00288250853312137 0 0 0 0 0 TRUE 0.38045605337939 0.353212747712489 0.391419286205908 0.000480418088853561 0.0395939530529459 0.50580924375642
"76230" "TRINITY_DN194683_c1_g1" 5.45802102273929 4.56626719108443 4.96014098031077 4.8923910259134 5.00427665587793 5.22928027905873 3.66811912468643 3.57143411587651 3.00809242094872 3.82537860389293 4.55360625668587 4.61694576003866 5.05463144878297 4.64056308951901 5.30056305717381 4.2829586667422 5.74386498971056 5.37754025157405 2.98804839748319 3.15623479785027 1.92029330021101 3.25247621413522 4.04692753950057 3.99656952397319 3.68302266506368 3.87312416172154 1.84036251865844 4.25550073314839 4.41852730210161 4.06263982828646 TRUE 5.01839619249743 3.87392938035485 5.06668691725043 3.68886286816335 3.22675829552557 0.220005745632306
"76231" "TRINITY_DN194683_c1_g2" 4.84779651832754 4.45989058495499 6.04139632176977 0 4.21823869925318 5.65426367208226 0 2.84559040884785 3.29645740737124 1.84438565300257 1.29924465779607 2.67897330785417 0 6.24100116345327 6.19335779609459 0 0 4.62719825012756 0 3.15688196396671 0.980390956061472 1.51803149260217 1.01435529297707 2.11303366529989 0 2.29454723389552 2.33456827566613 3.29939120612683 2.64754476970897 2.59263642860658 TRUE 4.20359763273129 1.99410857247865 2.84359286827924 2.19478131900067 1.46378222848455 0.494702768285493
"76232" "TRINITY_DN194684_c11_g1" 0 0 0 2.26423615104355 0 0.774839759827326 7.6294367675778 5.77162151792327 3.94307739845636 7.35583558439169 7.84331181965125 4.60543506977622 0.10969486482593 0 1.41196851036013 4.37948234134545 2.76404885418628 1.99276843076892 3.67061376422175 3.03755793542403 0 5.43192376837353 3.31339098483339 0 4.33263633409515 4.86977272325138 1.1036654827657 2.63133714412748 2.61823865559545 0.0285691521967709 TRUE 0.506512651811812 6.1914530262961 1.77632716691445 2.59736991533866 2.57558107547545 0.698948260696059
"76233" "TRINITY_DN194684_c12_g1" 5.62754847549929 6.17530502647531 6.3377289294938 6.24965391756201 5.94663729711677 6.13035433539202 5.4478766969307 5.08657148960285 5.43722773891291 5.58763502089218 5.40231288230197 5.41775126957613 4.32495457777726 4.51866102310956 5.90765982785329 5.74084662900747 5.96324290431883 5.86009374182855 5.15530398765934 5.43048600507572 5.70470600072656 6.255236340722 6.44018813786831 6.5120372121213 4.93035887611242 4.44863669708433 4.61988248507032 4.46956042171122 4.25701061820602 4.38825843212235 TRUE 6.07787133025653 5.39656251636946 5.38590978398249 4.51895125505111 5.91632628069554 0.127254071237346
"76234" "TRINITY_DN194684_c13_g1" 0 0 0 0 0 0 0 0 0 0 0 0 0 3.35938060482697 0 0 0 0 0 0.212880566344385 0 0 0 0 0 0 0 0 0 0 TRUE 0 0 0.559896767471161 0 0.0354800943907308 0.984157751726724
"76235" "TRINITY_DN194684_c3_g1" 2.45048545986112 2.40599235967584 2.5318181021214 2.37323058358799 2.38901605968851 2.78743246451687 2.49339115088994 1.37629038333705 3.4940315233275 1.70664105730941 2.73855168652023 2.27649666564036 0 0 0 0.800744623936777 0 0.562669826102702 0 1.17440641852975 0.534061602421118 0 0 0 0.0313951962755343 0 0 0 0 0 TRUE 2.48966250490862 2.34756707783742 0.227235741673247 0.00523253271258905 0.284744670158478 0.712332493185971
"76236" "TRINITY_DN194684_c8_g1" 2.52406367577721 2.64454851724905 2.84538968605923 3.54151483946068 3.88039166742512 3.65191274464578 3.28080788077975 2.8916136070392 3.41400018939029 3.38667301492272 2.83733778827332 3.61953039353937 0 0 0.366252263699564 1.53156860881496 0 0.261831658752137 0.358396261956654 0 0 1.03843618165611 1.3311319222172 0 0.497740088609093 0.475084882948783 0.553851968181126 0.356143810225275 1.25338423580007 0 TRUE 3.18130352176951 3.23832714565744 0.359942088544444 0.522700830960725 0.454660727638327 0.651161929781214
"76237" "TRINITY_DN194685_c0_g1" 0 0 0 0 0 0 0.986228880227399 0 0 0 0 0 0 0 0 0 0 0 0.178873958169795 0 0 0 0 0 0 0 0 0 0 0 TRUE 0 0.1643714800379 0 0 0.0298123263616325 0.954657087782566
"76238" "TRINITY_DN194685_c1_g1" 0.739848102699327 1.31614574229336 0.513995979367013 0 1.0820212693455 0.592636428606577 2.41332328089906 2.26603689399532 1.13224779829844 0 1.31266517355839 1.32135090142462 0 0 0 0 0 0 2.84297883178833 3.16237118627715 1.53505759489484 2.68773259475934 1.46571331959596 2.22743303803698 0 1.31903981556254 0 0 0 0 TRUE 0.707441253718629 1.40760400802931 0 0.219839969260423 2.32021442755877 0.748419240558617
"76239" "TRINITY_DN194685_c1_g2" 0 0 0 0 0 0 1.29395897902869 0 0 0 0 0 0 0 0 0 0 0 1 0.613531652917927 0 0 0 0 0 0.0229004021100788 0 0.594548549550354 0 0 TRUE 0 0.215659829838116 0 0.102908158610072 0.268921942152988 0.703847159237236
"76240" "TRINITY_DN194685_c1_g3" 0 0 0 0 0 0 1.26363540356833 0 0 0 0 0 0 0 0 0 0 0 0.10969486482593 0 0 0 0 0 0 0 0 0 0 0 TRUE 0 0.210605900594722 0 0 0.0182824774709883 0.978297762053009
"76241" "TRINITY_DN194685_c1_g4" 0.663572335417523 0 0.770617646656203 0 0 0 0 0.463622456851893 1.12101540096137 0 0 0.146655222119465 0 0 0 0 0 0 0 0 0 0 0 0 0 0 0 0 0 0 TRUE 0.239031663678954 0.288548846655454 0 0 0 0.792901906861221
"76242" "TRINITY_DN194686_c2_g1" 0 0 0 0 0 0 0 0 0 0 0 0 0 0 0 0 0 0 0 0 0.670840335881562 1.69821847822441 0 0 0 0 0 0 0 0 TRUE 0 0 0 0 0.394843135684329 1
"76243" "TRINITY_DN194686_c3_g1" 0 0 0 0 0 0 0 0 0 0 0 0 0 0 0 0 0 0 0 0 0 0 0 0 6.04982677275729 0 6.65903972330322 4.7719911892208 6.62805906848021 8.03298241669943 TRUE 0 0 0 5.35698319507682 0 1
"76244" "TRINITY_DN194686_c3_g2" 0 0 0 0 0 0 0 0 0 0 0 0 0 0 0 0 0 0 0 0 0 0 0 0 8.59249441230314 0 8.41869594960205 8.21272982391147 8.36845407828593 0 TRUE 0 0 0 5.5987290440171 0 1
"76245" "TRINITY_DN194686_c4_g1" 0 0 0 0 0 0 4.03729435726656 1.84759610226264 2.2060180040209 3.99575584666081 2.66060921951191 4.52010790163755 0 0 0 0 0 0 6.54184004108136 6.52511358667766 3.86512699508069 6.88696465531194 5.72232939915342 4.79129314859221 1.97489636376201 7.65152533418059 7.15579982000919 4.86160804361678 3.15526350402483 6.550823727067 TRUE 0 3.21123023856006 0 5.22498613211007 5.72211130431621 0.631420295673616
"76246" "TRINITY_DN194686_c5_g1" 0 0 0 0.777367109450413 0 0 0 0 0 0 0 0 0 0 0 0.00575926928868495 0 0 0 0 0 0 0 0 0 0 0 0 0 0 TRUE 0.129561184908402 0 0.000959878214780825 0 0 0.998147828349479
"76247" "TRINITY_DN194688_c2_g1" 0.573374526445944 0 0 0 0 0 0 0 0 0 0.568518597792544 0 0 0 0 0 1.85957205681725 0 0 0 0 0 0 0 0 0 0 0 0 0 TRUE 0.0955624210743241 0.0947530996320906 0.309928676136208 0 0 0.846484420964991
"76248" "TRINITY_DN194688_c3_g1" 0 0.423309237242387 0 0.711054321812066 0.244887059123534 0.642470537315822 0.810648747782646 0 0 0 0 0 0 0 0 1.02715405150373 0 0.84639302085236 0 0 0 0 0 0 0 0 0 0 0 0 TRUE 0.336953525915635 0.135108124630441 0.312257845392681 0 0 0.668080361522072
"76249" "TRINITY_DN194688_c3_g2" 0.377401430785794 0 0 0 1.21785109681113 0 0.187767747046025 0 0 0 0.722466024471091 0 0 0 0 0 2.12201002012581 0 0 0 0 0 0 0 0 0 0 0 0 0 TRUE 0.265875421266154 0.151705628586186 0.353668336687636 0 0 0.704821575375326
"76250" "TRINITY_DN194688_c4_g1" 4.4778068275915 3.53866231448749 2.89530262133331 2.02538322147792 3.58796498888268 2.63529005427958 1.22958792274065 1.46466826700344 1.62713987096555 2.65672517002125 1.94373382963453 2.54077124608924 2.90419504823787 2.91590327420792 2.17344728605727 1.19597745864259 2.59072177000984 0 0 0 0 0.404903122145131 0 0.382943869568991 5.87644327515001 6.8108158119007 6.51664555778096 7.05421900521177 7.30116692114022 6.99012666094607 TRUE 3.19340167134208 1.91043771774244 1.96337413952591 6.75823620535496 0.131307831952354 0.733713015429271
"76251" "TRINITY_DN194689_c0_g1" 0 0 0 0 0 0 0 0 0.951587794814754 0 0.809002774939086 0 0 0 0 0 0 0 0 0 1.22218630732211 0 0 0 0 0 3.50601792194349 0 0 0 TRUE 0 0.29343176162564 0 0.584336320323915 0.203697717887019 0.78731020894051
"76252" "TRINITY_DN194689_c0_g2" 0 0 0 0 0 0 0 0.6959938131099 0 0 0 0 0 0 0 0 0.361768359419153 0 0 0 0 0 0 0 0 0 0 0 0 0 TRUE 0 0.11599896885165 0.0602947265698589 0 0 0.870053313476068
"76253" "TRINITY_DN194689_c0_g3" 0 0 0 0 0 0 0 0 0 0 0.752748591407134 0 0 0 0 0 0 0 0 0 0 0 0.509949146304311 0 0 0 0 0 0 0 TRUE 0 0.125458098567856 0 0 0.0849915243840518 0.83063762851052
"76254" "TRINITY_DN194690_c2_g1" 0 0 0 0 0 0 0 0 0 0 0 0 0 0.377401430785794 1.42277121932047 0 0 0 0 0 0 0 0 0 0 0 0 1.91647664443772 0 0 TRUE 0 0 0.300028775017711 0.319412774072953 0 0.76517159035945
"76255" "TRINITY_DN194690_c7_g1" 0 0 0 0 0 0 0 0 0 0 0.387362540835996 0 0 0 0.147957881387101 0 0 0.525066592078211 0 0 0 0 0 0 0 0 0 0 0 0 TRUE 0 0.0645604234726659 0.112170745577552 0 0 0.856111272283488
"76256" "TRINITY_DN194690_c7_g2" 0.64984535230601 0 0 0 0 0 0 0 0 0 0 0 0 0 0 0 0 0 0 0 0 0.690640578615693 0 0 0 0 0 0.128293401009818 0 0 TRUE 0.108307558717668 0 0 0.0213822335016363 0.115106763102616 0.718327167049931
"76257" "TRINITY_DN194690_c7_g3" 0 0 0 0 0 0 0 0 0.205392512989685 0 0 0 0 0 0 0 0 1.45101324294397 0 0 0 0 0 0 0 0 0 0 0 0 TRUE 0 0.0342320854982808 0.241835540490662 0 0 0.964612226320388
"76258" "TRINITY_DN194690_c8_g1" 0 0.562669826102702 0 0 0 0 0 0 0 0 0.50182126542091 0 0 0 0 0 0 0 0 0.520045024039818 0 0 0 0 0.112366523072563 0.502839758255931 0 0 0 0 TRUE 0.0937783043504504 0.0836368775701517 0 0.102534380221416 0.0866741706733029 0.356095604168029
"76259" "TRINITY_DN194690_c9_g1" 0 0 0 0 0 0 0 0 0 0 0 0 0 0 0 0 0 0 0 0 0 0 0 0 0 0.551885103471725 0.549915553621955 0 0 1.16735792773851 TRUE 0 0 0 0.378193097472032 0 1
"76260" "TRINITY_DN194691_c1_g1" 0 0 0 0 0 0 0 0 0 0 0 0 0 0 0 0 0 0 0 0 0 0 0.206643223983395 0 0 0 0 0.727702672837238 0 0 TRUE 0 0 0 0.121283778806206 0.0344405373305659 0.929008360249072
"76261" "TRINITY_DN194691_c2_g1" 0 0 0 0 0 0 0 0 0 0 0 0 0 0 0 0 0 0 0 0 0 0 0 0 0.855989697308481 0 0.120351940365222 0 0 0 TRUE 0 0 0 0.16272360627895 0 1
"76262" "TRINITY_DN194691_c4_g1" 0 0 0 0 0 0 0 0 0 0 0 0 0 0 0.964213777946939 0 0 0 0 0 0 0 0.219091058246197 0 0 0 0 0 0 0 TRUE 0 0 0.16070229632449 0 0.0365151763743661 0.943194376792484
"76263" "TRINITY_DN194691_c5_g1" 1.56851859779254 0.850399396770255 0 2.18205660901025 2.37656822542571 1.30626223972785 2.20539251298968 2.13520649943067 2.27202318906105 0 1.42007811597937 1.19660704409482 0.854394677753101 2.01970191444255 0 0 0 0 1.33170521649889 3.65889695712685 0.54794331129035 0 0 0 0 1.90842865016879 0 0 0 0 TRUE 1.3806341781211 1.5382178935926 0.479016098699275 0.318071441694798 0.923090914152682 0.496038135171844
"76264" "TRINITY_DN194692_c0_g1" 0 0 3.40667271575583 0 0 1.71808758396052 0 0 0 0 0 0 0 0 3.94035471153329 0 0 0 0 0 0.389566811762726 0 0 0 0 0 0 0 0 0 TRUE 0.854126716619391 0 0.656725785255549 0 0.0649278019604543 0.78877443675094
"76265" "TRINITY_DN194692_c1_g2" 0 0.681674141792833 0.104336659814736 0 0 0 0.0524158941511385 2.14437273429198 1.4340276746636 2.04788732939655 2.01506932171765 1.43882511317562 0.215367972203479 1.99638874644762 1.11902410314227 2.013998146041 1.35388783628491 2.04019107183829 3.00504061670053 4.60389334866513 3.6961051278772 3.45838200415601 3.21707557938081 3.15914476194039 3.95540580554246 3.44241275178282 4.47540919340106 2.92751724619848 3.22203170248449 3.67581593117227 TRUE 0.131001800267928 1.52209967789942 1.4564763126596 3.61643210509693 3.52327357312001 0.541478232468491
"76266" "TRINITY_DN194693_c1_g1" 0.835115615258218 1.23878685958712 0.0328061450832415 0 1.32192809488736 0 0.20163386116965 0 0 0 0 0 0 1.17696099208944 0 0.0989584800881688 0.458382004156013 0.10969486482593 0 0 1.95865710767711 0.121678556588252 0 0 0 0.970853654340484 0 0.908428650168787 0 0 TRUE 0.571439452469323 0.0336056435282751 0.307332723526592 0.313213717418212 0.346722610710894 0.562125658781976
"76267" "TRINITY_DN194693_c2_g1" 1.34426039498542 1.30451104180995 1.40435819483331 1.28154989336664 0.632268215499513 0.629473196786948 0 0 0 0 0 0 0.36513259345253 1.60312186984 1.04614178164472 1.40490312214513 0 1.22032995487956 0 0.561692721398309 0 0 0 0 0.650764559116902 1.2103888644454 0 1.18840092460321 1.13158948432814 0.367371065648529 TRUE 1.09940348954696 0 0.939938220326989 0.75808581635703 0.0936154535663848 0.592588274622293
"76268" "TRINITY_DN194693_c3_g1" 0.624802765252947 0 0 0 0 0 0 0 0 0 0 0 0.732052073300289 0 0 0 0.847195186589395 0 0 0 0 0 0 0 0 0 0 0 0 0 TRUE 0.104133794208825 0 0.263207876648281 0 0 0.901091681283558
"76269" "TRINITY_DN194693_c4_g1" 0 0 0 0.430820496519772 0.677169938818245 0 0 0 0 0 0 0 0.534061602421118 0 0 0.0565835283663675 0 0 0 0 0 0 0 0 0 0 0 0 0 0.532067552289031 TRUE 0.184665072556336 0 0.0984408551312476 0.0886779253815051 0 0.746678164524496
"76270" "TRINITY_DN194694_c0_g1" 1.67400860861722 0.882838655767251 1.57773093149008 0.684369929013007 0 0 0.167357927738514 0 1.94972167756984 0 0 0 0 1.13881446890228 0 1.01578299724093 0 0 0 0 0 0 0.255802836602718 0 0 0 0 0 0 0 TRUE 0.803158020814594 0.352846600884726 0.359099577690535 0 0.042633806100453 0.76512094596578
"76271" "TRINITY_DN194694_c1_g1" 1.41629930547988 2.72530490157444 2.38708677001591 1.89569039046369 0.253384235800074 2.18903382439002 1.10902617649837 1.8314719328477 1.89064124396344 1.32192809488736 0 0 0.339137384919585 2.07724299893246 0 1.7172102990196 0.870266070395983 0 0.434027674663597 0 0.751035176667862 0 0 0 1.23143240844797 0 0 0.278579550458423 0 0 TRUE 1.811133237954 1.02551124136615 0.833976125544604 0.251668659817731 0.19751047522191 0.681322934507231
"76272" "TRINITY_DN194694_c3_g1" 0 0 0 0 0 0 0 0.0328061450832415 0 0 0 0 0 0 0 0 0 0 0 0.31034012061215 0 0 0 0 0 0.902266569083071 0 0 0 0 TRUE 0 0.00546769084720691 0 0.150377761513845 0.0517233534353584 0.904921040673125
"76273" "TRINITY_DN194694_c5_g1" 3.45061742373415 2.12234140752612 3.21707557938081 2.81557542886257 2.74006405884686 3.03667915423045 1.31034012061215 1.21225804420273 2.87105507508663 1.34084707705041 1.14208662961753 1.69019357782485 1.33913738491959 2.1554254317472 1.13224779829844 1.52957110757389 1.25882039687641 1.63552224145975 0 0.0328061450832415 0 1.72508672463023 1.29513524900082 0 0 1.65764000520782 0 0.149259365499623 0 0 TRUE 2.89705884209683 1.59446342073239 1.50845406014588 0.301149895117908 0.508838019785714 0.662338115218449
"76274" "TRINITY_DN194694_c6_g1" 0 0 0 0 0 0 0.296310560708092 0 1.31730406836191 0.642470537315822 0 1.10768786931437 6.16892278185294 1.9649530529008 6.17925226553527 0.794103898559748 3.26963165094044 1.88362081628567 0 0.758729568457863 0 2.89859534152415 0.0524158941511385 0.0271540515037266 0.340277404766254 0 0.418999465431266 0.285698125958125 1.73335434061383 0 TRUE 0 0.560628839283367 3.37674741101248 0.463054889461579 0.622815809272813 0.878100185059143
"76275" "TRINITY_DN194694_c6_g2" 3.69008180598355 3.12515513132229 4.18420093607392 4.34936527759421 3.31353610328052 3.48026512205446 0 1.49159659441045 1.83511561525822 1.74286855102444 0.723340120251171 1.09895848008817 6.34273251141775 5.43988904761978 5.17192735435346 5.7771566660045 6.12014454634205 4.2790254919511 2.50766780429014 2.64085225891744 2.52957110757389 3.8461924097082 1.16478627814334 1.8314719328477 2.35642555908681 2.1991226420136 1.84518893534008 2.58038671760526 1.47974793436623 0.802400040114839 TRUE 3.69043406271816 1.14864656017207 5.52181260294811 1.87721197142114 2.42009029858012 0.586350373063477
"76276" "TRINITY_DN194695_c0_g1" 0 0 0 3.21598915414672 0.0524158941511385 0 0 0 0 0 0 0 0 0 4.94227990170576 4.58850477376781 0 0.273814244587037 0 0 0 0 0 0 0 0 4.97177344719337 4.77857656391211 0.523060061795249 0 TRUE 0.54473417471631 0 1.6340998200101 1.71223501215012 0 0.681872818382804
"76277" "TRINITY_DN194695_c10_g1" 0 0 0 2.23450132056221 0 1.4625758880422 0 0 0 0 0 0.00288250853312137 0 0 0 2.74480693384467 0 0.586884812852185 0 0 0 0 0 0.142740172116082 0 0 0 1.81352468929781 0 1.10835717809042 TRUE 0.616179534767402 0.000480418088853561 0.555281957782809 0.486980311231371 0.0237900286860137 0.567280047611592
"76278" "TRINITY_DN194695_c1_g1" 0 0 0 0 0 1.76171078436334 0 0 0 0 0 0 0 0 0 0 0 2.46988597627446 0 0 0 0 0 2.47948927097855 0 0 0 0 0 1.50131174924366 TRUE 0.293618464060557 0 0.411647662712411 0.250218624873943 0.413248211829758 0.421966796047183
"76279" "TRINITY_DN194695_c2_g1" 0 0 0 0.618238655595455 0 3.17775836957113 0 0 0 0 0.0786098346963665 0 0 0 0.111031312388744 0 0 2.5089356618644 0 0 0 0 0 0 0 0 0 0 0 0 TRUE 0.632666170861097 0.0131016391160611 0.436661162375523 0 0 0.822274833788161
"76280" "TRINITY_DN194695_c3_g1" 0 0 0 0 0 0 0 0 0 0 0 0 0 0 0 2.70376517879341 0 1.62246186738273 0 0 0 0 0 0 0 0 0 0 0 0 TRUE 0 0 0.721037841029357 0 0 1
"76281" "TRINITY_DN194695_c6_g1" 0 1.35445216057956 0 3.32538641465977 1.42706975521079 0 0 0.64984535230601 1.05032755355842 0 0 0 0 0 0.655351828612554 0 2.96180851473748 0 0 1.78617812879877 2.01471235152137 0 1.06557231159362 2.22866479481694 0 3.22218630732211 5.24382138448148 0 0 3.84819726695259 TRUE 1.01781805507502 0.283362150977406 0.602860057225005 2.05236749312603 1.18252126445512 0.624024262459047
"76282" "TRINITY_DN194695_c8_g1" 0 0 0 0 0 0 0 0 0 0 0 0 0.545968369105293 0 0 0 0 0 0 0 0 0 0 0 0.750177705593057 0 0 0 0 0 TRUE 0 0 0.0909947281842154 0.125029617598843 0 0.818053654142629
"76283" "TRINITY_DN194696_c2_g1" 0 0.246104009883917 0 0 0 0 0.444667066841908 0 0 0 0 0 0 0 0 0.970853654340484 0.711054321812066 0.725086724630227 0 0 0 0 0 0 0 0 0 0 0 0 TRUE 0.0410173349806528 0.0741111778069846 0.401165783463796 0 0 0.928253780897276
"76284" "TRINITY_DN194696_c2_g5" 0 0.646162657157894 0 0 0 1.22218630732211 0 0 0 0 0 0 0 0 0 0 0 0 0 0 0 0 0 0 0 0 0 0 0 0 TRUE 0.311391494080001 0 0 0 0 1
"76285" "TRINITY_DN194696_c2_g8" 0 0 0 0 0 0 0 0 0 0 0 0 0 1.35670725293538 0 0 0.524063675777211 0 0 0 0 0 0 0 0 0 0 0 0 0 TRUE 0 0 0.313461821452099 0 0 1
"76286" "TRINITY_DN194697_c0_g1" 0 1.67852267688349 0 0 0 1.29219277390189 0 0.116364756691785 0 0 0 0.57918014812715 1.4276061727819 0.400537929583729 0 0.619178216059069 2.36793014143188 1.4350951516201 0.117695042669755 0 0 0 0 0 0.813114191346289 0.804879608254673 2.37656822542571 0 0 0 TRUE 0.495119241797564 0.115924150803156 1.04172460191278 0.665760337504445 0.0196158404449591 0.688876607077897
"76287" "TRINITY_DN194697_c2_g1" 0 0 0 0 0 0 0 0 0 0 0 0 3.32668115028718 0.414676780426886 0.951587794814754 0 2.3595211704276 0 0 0 0 0 0 0 0 0 0 0 0 0 TRUE 0 0 1.17541114932607 0 0 1
"76288" "TRINITY_DN194697_c3_g1" 0.672651629328385 0 2.66106547980695 1.73205207330029 2.51323806233309 2.30801131455218 1.01221108395087 1.41845983758099 2.17216745005327 1.32538641465977 2.34027740476625 1.44519698238171 2.50411186400883 2.12201002012581 0.757876659747896 2.10869171607241 2.90033550864098 3.23312111791982 0.316145742293356 0.59741198755465 0.87263179113525 0.757876659747896 0.726831217032493 1.28865386360517 0 0 0 0 2.33227828305693 0.989139007368233 TRUE 1.64783642655348 1.61894986223215 2.27102448108596 0.553569548404194 0.759925210228136 0.495791317358702
"76289" "TRINITY_DN194697_c3_g2" 0.931304843650669 0.36289064266586 0 1.90727526299938 1.99819550315325 1.61494536693687 1.54002726925751 1.84478735007906 1.47664090866952 1.13619138628714 2.45101324294397 0.896853072896707 2.67287788119757 1.91341603328531 1.63273352595054 2.25670876758438 2.58832486791192 2.28747229511907 0.12961273813047 1.7497487788645 0.689746438493556 0.769771739249448 2.16156525639703 1.66220549965362 1.50994914630431 0.799087306074004 1.12697285625777 0.367371065648529 0.344828496997441 1.84478735007906 TRUE 1.13576860323434 1.55758553835565 2.22525556184146 0.998832703560185 1.19377507513144 0.451078563282149
"76290" "TRINITY_DN194697_c4_g1" 3.29071928277095 3.67705715337153 3.6367986034242 3.71808758396052 3.67287788119757 3.91857705450362 3.37920505996061 3.07433416610274 3.41953889151378 3.10181813422741 2.97563018628082 3.17807719720577 1.95680011805158 1.90804429022489 3.59084151064492 3.15055967657538 2.68436992901301 3.53281564410817 2.67739548326346 2.66380001553176 1.74200621086674 2.6399267127488 2.35698889179248 1.95382395394117 0.252173413202027 0.24000896473507 0 0 0 0 TRUE 3.65235292653806 3.18810060588186 2.80390519476966 0.0820303963228495 2.3389902113574 0.424136537627391
"76291" "TRINITY_DN194697_c5_g1" 0.754459973625479 0 0 0 0 0 0.549915553621955 0.703986603863431 0 0 1.0621217119078 0.0524158941511385 0.855989697308481 0 0 1.33856703700115 0 0.813114191346289 1.60312186984 1.55581615506164 0.87263179113525 0.475084882948783 1.45259543470287 0.325386414659773 0 0 0.24000896473507 0 0.541019153133559 0 TRUE 0.12574332893758 0.39473996059072 0.50127848760932 0.130171352978105 1.04743942472472 0.725059725907666
"76292" "TRINITY_DN194697_c6_g1" 3.05952833525963 3.03579983742326 3.20523609784985 2.49492756747912 2.59979385212224 2.66220549965362 3.29130885982897 3.24823120674876 2.54744982914397 2.9452331231349 3.175684270731 3.10483983776818 3.48168643294366 3.03245353722596 3.15461561132689 3.51790555352995 3.4463885811617 3.0496307677246 3.69253878837796 3.21986549330741 4.04902080393777 3.52155333054509 3.8801957289431 3.55924706046191 3.38970446693585 2.80260683364216 2.88498857765124 2.65374794290996 2.7706176466562 2.96882804350931 TRUE 2.84291519829795 3.05212452122596 3.28044674731879 2.91174891855079 3.65373686759554 0.172953894641851
"76293" "TRINITY_DN194698_c2_g1" 0 0 0 0 0 0 0 0 0 0 0 0 0 0 0 0 0.718087583960517 0 0 0 0 0 0.190298791626595 0 0 0 0 0 0 0.150559676575381 TRUE 0 0 0.119681263993419 0.0250932794292302 0.0317164652710991 0.881331164952743
"76294" "TRINITY_DN194698_c4_g1" 0 0 0 0 0 0 0 0 3.00108161572545 0 0 0 0 1.7084079834836 0.843179890257174 0 0 0 0 0 0 0.233888060174277 0 0 0 0 0 0 0 0 TRUE 0 0.500180269287575 0.425264645623462 0 0.0389813433623795 0.767960664638429
"76295" "TRINITY_DN194698_c6_g1" 0 0 0 0 0 0 0.381837083906047 0 2.89607805539706 0.57918014812715 0 0.586884812852185 0 0 0 0 2.33084518962342 0 0 0 0 0 0 0.618238655595455 0 0 0 0 0 0 TRUE 0 0.740663350047074 0.388474198270569 0 0.103039775932576 0.834096700555014
"76296" "TRINITY_DN194698_c7_g1" 0 0 0 0 0 0 0 0 0.674460651560259 0 0 0 0 0.169925001442312 0 0 0 0 0 0 0 0 0 0 0 0 0 0 0 0 TRUE 0 0.112410108593376 0.0283208335737187 0 0 0.937014486668267
"76297" "TRINITY_DN194698_c7_g2" 0 0 0 0 0 0 0 0 0.288063200325316 0 0 0 0 0.0524158941511385 0 0 0 0 0 0 0 0 0 0 0 0 0 0 0 0 TRUE 0 0.0480105333875527 0.00873598235852309 0 0 0.954510074445517
"76298" "TRINITY_DN194699_c2_g1" 0 0 0 0 0 0 0.391767719955997 0 0 1.31556623031895 0 0 0 0 0 0 0 0 0 0 0 0 0 0 0 0 0 0 0 0.794103898559748 TRUE 0 0.284555658379158 0 0.132350649759958 0 0.883721649998252
"76299" "TRINITY_DN194699_c2_g3" 0 0 0 0 0 0 0 0 0.982582946922591 0 0 0 0 0 0 0 0 0 0 0 0 0 0 0 0 0 0 1.05727696507325 0 0 TRUE 0 0.163763824487098 0 0.176212827512208 0 0.767661885347488
"76300" "TRINITY_DN194699_c2_g5" 0 0 0 0 0 0 0 0 0 0 0 0 0 0 0 0 0 0 0 0.146655222119465 0 0 0 0 0 0 0.717210299019596 0 0 0 TRUE 0 0 0 0.119535049836599 0.0244425370199109 0.948879979024305
"76301" "TRINITY_DN194699_c2_g6" 0 0 0 0 0 0 0 0 1.59263642860658 0 0 2.18364530539466 0 0 0 0 0 0 0 0 0 0 0 0 0 0 0 0 0 0 TRUE 0 0.629380289000205 0 0 0 1
"76302" "TRINITY_DN194699_c3_g2" 0 0 0 0 0 0 0 0 0 0 0 0.211635253327149 0 0 0 0 0 0.351628329102782 0 0 0 0 0 1.72159139877538 0 0 0 0 0 0 TRUE 0 0.0352725422211916 0.0586047215171304 0 0.286931899795897 0.91820597169128
"76303" "TRINITY_DN194699_c3_g3" 1.60074549796208 0 0.802400040114839 0 0 0 0 0 0 0 0 0 0 0 0 0 0 0 2.37016428054021 0.214124805352847 0 0 0 0 0 0 0 2.03562390973072 0.840765337323874 0.996388746447621 TRUE 0.400524256346154 0 0 0.645462998917036 0.430714847648843 0.678045408726117
"76304" "TRINITY_DN194699_c3_g4" 0 0 0 0 0 0 0 0 0 0 0 0.284514133244245 0 0 0 0 0 0 0 0 0 0 0 0 0 0 0 0 0 1.06004738366994 TRUE 0 0.0474190222073742 0 0.17667456394499 0 0.932900609532368
"76305" "TRINITY_DN194699_c3_g5" 0 0 0 0 0 0 0 1.0962618530584 0 0.211635253327149 1.95977015521147 0.830255324167683 0 0 0 0 0 2.25821738953602 0 0.255802836602718 2.32279345233062 0 0 0 0.0285691521967709 0 0 0 0 0 TRUE 0 0.68298709762745 0.37636956492267 0.00476152536612849 0.429766048155556 0.703179920506099
"76306" "TRINITY_DN194700_c1_g2" 1.77526129234775 0.508935661864395 0 0 0 0 4.06746662943663 1.28332916805164 3.48349335128439 1.33628338786443 0.916858764699754 2.52732060787705 3.24077225507661 3.88088139723765 0 0 0 0 4.91332028448548 4.99525837340469 1.05935527761642 4.31607331602557 2.81147103052984 2.51045562166176 3.39011735366633 3.78659636189081 2.39698145949187 0.764685852522134 0 1.50233060171601 TRUE 0.380699492368691 2.26912531820232 1.18694227538571 1.97345193821453 3.43432231728729 0.577047632154062
"76307" "TRINITY_DN194700_c1_g4" 0 0 0 0 0 0 0 0.62105550329974 0 0 0 0 0 0 0 0 0 0 0 0 0.181420640280142 0 0 0 0 0 0 0 0 0 TRUE 0 0.103509250549957 0 0 0.0302367733800236 0.926970842655675
"76308" "TRINITY_DN194701_c4_g1" 5.91279355246675 5.10349763970334 6.29268973768147 6.74839414183092 6.10129288754709 5.89835348555455 4.07227733547151 4.14673667279223 5.36632221424582 5.66792050211561 5.37246461858944 5.54368146690576 4.42505641110459 3.32567423412026 5.41162961885006 5.38038313797093 5.68133681393013 4.82354557543035 4.12548579715938 4.68066192149265 3.41345868800798 5.02883432911892 4.72235672525206 4.80529245560071 3.32854927500974 3.47014636704151 4.33456827566613 4.91274565820031 5.4797802640291 5.33603339429292 TRUE 6.00950357413069 5.02823380168673 4.84127096523439 4.47697053903995 4.46268165277195 0.217524512353174
"76309" "TRINITY_DN194701_c5_g2" 0 0 0 0 0 0 0 0 0 0 0.324234562270531 0 0 0 0.520045024039818 0 0 0 0 0 1.65718266012842 0 2.18966644665005 0 0 0 0 0 0 0 TRUE 0 0.0540390937117552 0.0866741706733029 0 0.641141517796412 0.945131745301456
"76310" "TRINITY_DN194701_c6_g1" 4.61005037242408 1.99783433278189 4.41980852893928 4.06505524747929 4.28702895733093 3.19833698875621 1.89336221076387 2.80920862427109 0.941106310946431 0.849599011151452 0 1.81925943011764 3.22712493444993 3.298071734934 3.95363773967297 3.94888113665803 1.8395565437543 3.19392940637054 1.42169458118029 3.98631991061143 0 2.55213110825378 1.43988904761978 0.669933835668961 1.60074549796208 3.20898538864234 1.54300087740243 4.29079299308089 3.39985467357243 1.46571331959596 TRUE 3.76301907128528 1.38542259787508 3.24353358263996 2.58484879170936 1.67832808055571 0.409242094955491
"76311" "TRINITY_DN194702_c2_g1" 0 0 0 1.81229284487327 0 1.78952060360031 0.305678743242287 0 0 1.49005662446431 0 0 0 0 0 0.864730922314751 0 1.80033047292464 0.809002774939086 1.114367024952 0 2.08576455377831 0 1.16027483140859 0.20163386116965 0.997834332781886 0.358396261956654 0 0 0 TRUE 0.600302241412264 0.2992892279511 0.444176899206564 0.259644075984698 0.861568197512999 0.53474012585915
"76312" "TRINITY_DN194702_c3_g1" 1.16285452819051 0 0 0 0 0.487486349348536 0 0 0 0 0 0 0 0 0 0 0 2.3050950106667 0 0 0 0 0 0 0 0 0 0.623866861852698 1.54002726925751 0 TRUE 0.275056812923174 0 0.384182501777783 0.360649021851701 0 0.586325618792382
"76313" "TRINITY_DN194703_c0_g3" 0.381837083906047 1.54349588342577 1.03773362744651 1.98586470124253 0 0.0648828515848544 1.73378816862518 1.79327165449808 0 1.1394694950388 1.56022582239965 1.72770267283724 3.41413553298445 2.54077124608924 1.16156525639703 0.105678077894537 2.79514352895776 0.682573297347578 1.98039095606147 1.61917821605907 2.18713429147454 1.20100646605609 0.410341104614087 1.02076886509457 1.63459326844576 3.10852445677817 3.72137265947682 2.70509321973489 1.6073895000244 2.77778790427355 TRUE 0.83563569126762 1.32574296889982 1.78331115661177 2.59246016812226 1.4031366498933 0.484290392150366
"76314" "TRINITY_DN194703_c0_g5" 0 0 0.455228571117139 2.84478735007906 0 0 0 0 0 0 0 0 0 0 0 0 0 0 0 0 0 0 0 0 0 0 0 0 0 0 TRUE 0.5500026535327 0 0 0 0 1
"76315" "TRINITY_DN194703_c0_g7" 0 0 0 0 0 0.668119124686432 1.03068920407114 0 0 0 0 0 0 0 0 0.51500591643373 0 0 0 0 1.12498976997866 0.35501626421955 0 0.192825403552391 0.549915553621955 0.84799690655495 0.735522177296537 0 0 0 TRUE 0.111353187447739 0.171781534011857 0.0858343194056216 0.355572439578907 0.278805239625101 0.544555336419313
"76316" "TRINITY_DN194704_c2_g1" 0 0 0 0 0.554834395894193 0 0 0 0 0 0 0 0 1.53406160242112 0 3.36569253719753 0 2.03703073094497 0.545968369105293 1.26483664846778 1.46414545669119 1.64015815496328 3.05172011644733 2.97195733541501 2.79202238753514 1.4838802538141 2.58928410667125 4.29248729162076 4.58784500925428 4.86026759491993 TRUE 0.0924723993156988 0 1.1561308117606 3.43429777396924 1.82313101351498 0.776392844566804
"76317" "TRINITY_DN194704_c2_g2" 0 0 0 0 0 0 0 0 0 0 0 0 0 0 0 0 0 0 0 0 0 0 0 0 2.5268200197246 2.93357263826102 0.754459973625479 4.44599149091444 1.87695889606957 1.17184731357334 TRUE 0 0 0 2.28494172202807 0 1
"76318" "TRINITY_DN194705_c0_g1" 1.66357233541752 0 1.76085963682191 2.6463931012189 0 1.09828479572342 0 0.269033146455237 0 2.15283240468942 0.59741198755465 0.51500591643373 0 3.56120392076992 0 2.59717358467203 3.47961860846942 0 0 1.39670752138398 0.77568270173906 2.49185309632967 1.94335876267781 0.841570637395517 0 0 0 0.873419503434857 0.22650852980868 0 TRUE 1.19485164486363 0.589047242522173 1.60633268565189 0.183321338873923 1.24152878658767 0.500609518577841
"76319" "TRINITY_DN194705_c4_g1" 6.02385413279118 0 0 6.37007707438424 0 6.33547968289066 4.68560381669463 0 0 4.90905301675914 0 4.64777499312618 6.25693516147121 0 0 6.28743535550644 0 5.92576211367192 3.56961260764974 0 0.511973981781801 5.26149320539341 0 5.81010886991545 3.87095647309494 0 0 5.5268200197246 0 3.81516551408758 TRUE 3.12156848167768 2.37373863776332 3.07835543844159 2.20215700115119 2.5255314441234 0.184722153203539
"76320" "TRINITY_DN194705_c5_g1" 0 0 0 0.31150311546827 0 1.36064520246022 0 0 0 0 0 0 0 0 0 0 0 1.62993940943954 0 0 0 0 0 0 0 0 0 0 0 0 TRUE 0.278691386321414 0 0.271656568239923 0 0 0.756310580831316
"76321" "TRINITY_DN194705_c6_g1" 0.622930350920177 0.36289064266586 0 0 0 0.480265122054463 0 0 0 0 0 0 0 0 0 1.3912178076029 2.31527638701493 0 0 0.490570130446201 0 0.730313886293776 0.929790997718597 0 0 0 0 0 0 0 TRUE 0.244347685940083 0 0.617749032436305 0 0.358445835743096 0.756052421763472
"76322" "TRINITY_DN194705_c6_g2" 0 0 0.669026765509631 1.81311419134629 0.526068811667588 0.483364360713349 0 0 0 0 0 0.227741075839128 0 0 0 1.28332916805164 0.00144197417390632 2.16510798514454 0 0 0 0.333423733725192 0.759581973233555 0 0.916858764699754 2.07416287550701 1.51551061996901 2.05032755355843 2.17472598770613 1.89219671046549 TRUE 0.581929021539476 0.037956845973188 0.574979854561681 1.77063041865097 0.182167617826458 0.805573014363162
"76323" "TRINITY_DN194706_c0_g1" 0 0 0 0 0 0 0 0 0 0 0 0 0 0 0 0 0 0 0 0 0 0 0 0 0 0.682573297347578 0.755314904045098 0.565597175854225 0 0 TRUE 0 0 0 0.33391422954115 0 1
"76324" "TRINITY_DN194706_c0_g3" 0 0 0.583037623796664 0 0 0 0 0 0 0 0 0 0 0 0 0 1.68885174386588 0 0 0 0 0 0 0 0 0 0 0 0 0 TRUE 0.097172937299444 0 0.281475290644313 0 0 0.913693190371161
"76325" "TRINITY_DN194706_c1_g1" 0 0 0 0 0 0 0 0 0 0 0 0 0 0 0 0 0 0 0.412510571249805 0 0 0.00863030514344006 1.76383645889095 0.711054321812066 0 1.31208426151475 0 0 0 0 TRUE 0 0 0 0.218680710252459 0.482671942849377 0.88673429567839
"76326" "TRINITY_DN194706_c1_g4" 0 0 0 0 0 0 0 0 0 0 0 0 0 0 0 0 0 0 0 0 0 0 1.67987414774662 0.554834395894193 0 0 0 0 0 0 TRUE 0 0 0 0 0.372451423940136 1
"76327" "TRINITY_DN194707_c0_g1" 0 0 0 0 0 0 0 0 0 0 0 0 0 0 0 0 0 0 0 0 0.592636428606577 0 0 0 0 0 0 0 0 0.0867837661420667 TRUE 0 0 0 0.0144639610236778 0.0987727381010962 0.963390806760683
"76328" "TRINITY_DN194707_c3_g2" 0 0 0 0 0.11503324294624 0 0 0 0 0.987684677566761 0 0 3.46401472450489 0 0 0 0 0 0 0 0 0 0 0 0 0 0 0 0 0 TRUE 0.0191722071577067 0.164614112927793 0.577335787417482 0 0 0.92041619275517
"76329" "TRINITY_DN194707_c5_g1" 1.82944368136659 0 0.518031492602169 0 1.08542465625268 0 1.6794237981126 2.0679828301843 3.37086174008528 3.29071928277095 2.83430670296291 0 1.99747307197096 0 2.13914201914569 0 1.67355642399014 0 1.41737997597302 1.60549433385251 4.53044535469291 1.76213616990111 2.43456151187261 0 2.89005751138785 2.8292406992993 5.10651583126625 5.1876885803085 5.5234051328555 0 TRUE 0.572149971703573 2.20721572568601 0.968361919184466 3.5894846258529 1.95833622438203 0.602584741562986
"76330" "TRINITY_DN194707_c5_g2" 3.80343371146442 2.94710505156787 2.68324729644458 0.529071299829111 1.48336436071335 2.81147103052984 1.38460245765075 0.187767747046025 5.0735203545833 2.86175690551042 2.5933537709803 2.89530262133331 2.44731470025318 2.59000311742169 2.92428995151822 1.87735162644926 2.38404980679516 1.70043971814109 5.34858653304309 3.022545364569 4.58760502005953 2.00863030514344 4.05632340364753 2.96014098031077 3.82537860389293 3.20461026765203 4.56224242422107 4.01551541029017 7.62507318675238 4.10249017105842 TRUE 2.37628212509153 2.49938397618402 2.32057482009643 4.5558850106445 3.66397193446223 0.404055807463309
"76331" "TRINITY_DN194708_c10_g1" 0 0 0 3.35289973729944 2.55114683733661 3.75296262523898 0 0.916858764699754 0.144046369616707 0.73725410432433 0 0 1.78031009904338 0 0 3.28924428515664 0 2.59048225892091 1.43028527297778 0 0.657182660128423 0 0 0.277389698810864 0 0 0 0 0 0 TRUE 1.6095015333125 0.299693206440132 1.27667277385349 0 0.394142938652845 0.693925591532216
"76332" "TRINITY_DN194708_c11_g1" 5.57981372292238 4.70503790909633 4.89622340289522 5.7484880685997 5.41213792626752 5.72775712135086 3.58074849176377 3.90852472415683 3.77726189156459 3.54683273899345 3.33041498385285 3.84478735007906 4.85593987963065 5.58252589637603 5.13807720883638 5.62017582905394 4.73573878191235 5.6477462172081 3.8132168267848 3.82629424549963 3.33685463912547 4.30494904061134 3.64685387894268 4.16639409625346 2.91953077638729 3.01578299724093 2.96901230751632 3.88401173758352 3.60679752798339 3.29645740737124 TRUE 5.34490969185533 3.66476169673509 5.26336730216958 3.28193212568045 3.84909378786956 0.248857518728244
"76333" "TRINITY_DN194708_c11_g2" 6.06276932831266 5.92744613368874 1.39066768555967 5.76918989006193 5.49409554494063 4.91442101220769 4.91010902195999 4.71358584914028 2.89917563048051 4.18118207971062 4.75494093432365 4.71386074768361 4.70287913851321 5.92276872291713 0 6.03942357003147 5.28636369509969 6.44516386836229 4.66180659517035 4.33499724490688 4.22257274694644 4.73833550385093 4.63389614591908 4.40149394469764 4.36932688376277 4.18935017019567 3.16140401638112 4.16695640953691 3.93734439215023 3.82670101086242 TRUE 4.92643159912856 4.36214237721644 4.73276649915397 3.94184714714819 4.49885036358189 0.110126364577843
"76334" "TRINITY_DN194708_c12_g1" 0 0 0 0.619178216059069 0.34255474547732 0.481298941547565 0 0 0 0 0 0 0.00575926928868495 0 0 0.683471892855227 0 1.58207422139633 0 0 0 0 0 0 0 0 0 0 0 0 TRUE 0.240505317180659 0 0.378550897256707 0 0 0.841167119848639
"76335" "TRINITY_DN194708_c19_g1" 0 0 0 0.283329168051641 0.305678743242287 0 0 0 0 0 0 0 0 0 0 0 0 0 0 0 0 0 0 0 0 0 0 0 0 0 TRUE 0.0981679852156548 0 0 0 0 1
"76336" "TRINITY_DN194708_c8_g2" 0 0 0 0.372952097911829 0 0 0 0 0 0 0 0 0 0 0 0 0 0.187767747046025 0 0 0 0 0 0 0 0 0 0 0 0 TRUE 0.0621586829853049 0 0.0312946245076708 0 0 0.874134139412714
"76337" "TRINITY_DN194709_c2_g1" 0 0 0 0 0.217851096811131 0 0 0 0 0 0 0 0.718087583960517 0 0 0.235114320376357 0 0 0 0 0 0 0 0 0 0 0 0 0 0 TRUE 0.0363085161351886 0 0.158866984056146 0 0 0.942863338863479
"76338" "TRINITY_DN194709_c3_g1" 0 0 0 0 1.30684550031428 0 0 0 1.3684890006451 0 0 0 0 0 0 0 0.700439718141092 0 0 0 0 0 0 0 0 0 0 0 0 0 TRUE 0.217807583385714 0.228081500107517 0.116739953023515 0 0 0.633302639350929
"76339" "TRINITY_DN194709_c4_g1" 7.0595391506731 7.07282396718041 7.02603646805503 6.87928916714917 6.96911594567885 6.94116501316363 6.19341693869573 6.119750415542 6.68487482880499 6.51115173508463 5.80035636084627 6.21598915414672 6.48722906980423 6.17745940465888 7.90426731608322 6.23124038451071 7.02043552777108 7.12304535311191 5.391767719956 5.42176189460808 6.74586924691357 5.33388881340466 5.01288149167103 5.87649238984467 5.14351586950376 4.78821587089713 5.37715846225953 4.94467107064773 5.50296701931903 5.22646999577268 TRUE 6.9913282853167 6.25425657218672 6.82394617599 5.16383304806664 5.630443592733 0.146353939668598
"76340" "TRINITY_DN194710_c0_g1" 2.85519240795915 3.4905701304462 4.34993137336012 0 0 3.17584392270271 0 3.16896288400693 2.2806594324552 0 0 0 5.12973636414984 5.19652836093694 3.55961417400753 0 0 0 2.30305008468167 3.12845838414693 0 2.31324585178756 0 0 0.52707033551266 2.89355636930543 0 0 0 0 TRUE 2.31192297241136 0.908270386077021 2.31431314984905 0.570104450803015 1.29079238676936 0.451123306671769
"76341" "TRINITY_DN194710_c0_g3" 0.822934048028371 1.13093086982645 1.07519031415522 0 0 0 1.08542465625268 1.66993383566896 0 0 0 0 0 1.37072227514817 0 0 0 0 0.202887833470143 0.0328061450832415 0 0 0 0 2.68347189285523 2.21132375704161 0 0 0 0 TRUE 0.50484253866834 0.459226415320273 0.228453712524695 0.815799274982806 0.0392823297588975 0.622515907390894
"76342" "TRINITY_DN194710_c0_g5" 3.30903062978875 3.44294349584873 3.60774456669198 2.00072116724365 4.06953032516231 2.81208743517108 5.97457519900099 6.46461926158416 6.44584255388934 6.6321227752009 6.69820458471529 5.9114519116266 4.03544796058228 3.50487458939846 3.84779651832754 4.88415830576539 5.16216974601085 5.24126817732937 5.34819700307791 4.81706039434127 7.26677717251487 4.91690652261693 4.76298656488058 4.77420723002214 4.78549824132605 3.10936055940423 3.24366908096686 2.53356334821451 3.22774107583913 3.51500591643373 TRUE 3.20700960331775 6.35446938100288 4.44595254956898 3.40247303703075 5.31435581457562 0.355973330620189
"76343" "TRINITY_DN194711_c10_g1" 0.0976107966264223 0 0.550900664647523 1.03421571533791 2.19692173382033 1.85957205681725 0.632268215499513 0 0 0 0 0 0.735522177296537 1.25519856641969 0 0.120351940365222 1.43082049651977 0 0.569491091958716 0 0 0.0398402645317911 1.89336221076387 2.16188768237689 0.413594082409175 0 0 2.43215768731055 2.4070807754505 0 TRUE 0.956536827874906 0.105378035916585 0.590315530100203 0.875472090861705 0.777430208271879 0.386172127222707
"76344" "TRINITY_DN194711_c10_g2" 0.613531652917927 0 0 0 0 0 0 0 0 0 0 0 0 0 0 0 0 0 0 0 0 0 0.636914580355878 0 0 0 0 0 0 0 TRUE 0.102255275486321 0 0 0 0.106152430059313 0.759178203859333
"76345" "TRINITY_DN194711_c11_g1" 0 0.760433874670112 0 0 0 0 0 0.458382004156013 0 1.99457972421575 1.16800012451782 1.04264433740849 2.63876894441695 3.33227828305693 4.17911290067856 2.21350281998392 2.27381424458704 1.95568477586932 2.04649106019403 1.69777381955519 3.22125842967781 3.6203518068184 4.21311394291186 2.94710505156787 1.15120939288489 2.87931367631089 1.78826808286684 3.90303827011291 3.61988248507032 1.26663664251399 TRUE 0.126738979111685 0.777267698383012 2.76552699476545 2.43472475829331 2.95768235178753 0.484033636432912
"76346" "TRINITY_DN194711_c11_g2" 0 0 0 0 0 1.03068920407114 0 0 0 0 0 1.03913839390696 0 0 0 0 0 0.751035176667862 0 0 0 0 0 0 0 0 0 0 0 0 TRUE 0.171781534011857 0.173189732317826 0.125172529444644 0 0 0.571345743938864
"76347" "TRINITY_DN194711_c1_g1" 0 0 0 0 0 0 0.73638840070346 0 0 0 0 0.512985334813676 0 0 0 0 0 0 0 0 0 0 0 0.40381306161659 1.66766509005141 0 0 0 0 0 TRUE 0 0.208228955919523 0 0.277944181675234 0.0673021769360983 0.75217044372459
"76348" "TRINITY_DN194711_c3_g1" 0 0 0 0 0 0 0 0 0 0 0 0 0 0 0 0 0 0 0 0.562669826102702 0 1.03491998434916 0.01292617444427 0 0 0.453122446595813 0.248534836138679 0 0.194087052116302 0 TRUE 0 0 0 0.149290722475132 0.268419330816022 0.860953827336808
"76349" "TRINITY_DN194711_c5_g1" 1.877744249949 3.37989816352469 0 0.270229907237998 0 0 0 0 0 0 0 0 0 0 0 0 0 0 0 0 0 0 0 0 0 0 0 0 0 0 TRUE 0.921312053451949 0 0 0 0 1
"76350" "TRINITY_DN194711_c8_g1" 2.7905635408545 3.36232961017157 2.77631458511622 2.91762270172628 3.42478775280942 2.76829020676596 3.53131907235479 3.03104224335857 2.45890690685087 2.46754034205384 2.87538690458646 2.07210580048042 2.70354371973382 1.03210084316702 0.49467161164755 1.86195536414487 2.8116765280077 2.9938554797021 0.769771739249448 2.51878689625372 3.58412068305994 0.939602720356044 2.27142567609293 2.77820857639809 2.54966917072649 3.3506386808415 2.90515832198728 2.99041034442869 2.39231742277876 0 TRUE 3.00665139957399 2.73938354494749 1.98296725773384 2.36469899012712 2.14365271523503 0.232476492839229
"76351" "TRINITY_DN194712_c0_g1" 0.607862902831235 0 0 0.697773819555186 0.0867837661420667 0 0 1.08814159686902 0.637842060324105 0 0 0 0 1.37795663381011 0 0 0 0 0 0 0 0.523060061795249 0 0 0 0 1.02715405150373 0 0 1.65626753479429 TRUE 0.232070081421415 0.28766394286552 0.229659438968352 0.447236931049669 0.0871766769658749 0.532367475636614
"76352" "TRINITY_DN194714_c4_g1" 4.96324290431883 0 1.2060180040209 0 4.15728629541772 0.62105550329974 1.6144742828377 0 0 0 2.04544297076117 0 3.53679892889127 0 0 0 2.75595576955096 0 0.745882688902259 0 0 0 1.45259543470287 0 5.0639343057541 0 0 4.5794818851121 8.33641729517461 0 TRUE 1.8246004511762 0.609986208933145 1.04879244974037 2.99663891434013 0.366413020600855 0.678824155954547
"76353" "TRINITY_DN194715_c7_g1" 0.120351940365222 0 0 0.804879608254673 0.37851162325373 0.695102985640479 0 0 3.35289973729944 0 2.033158666781 1.01506932171765 0 0 0.662661255475094 1.16671544496642 2.53953107147415 0.594548549550354 0.6959938131099 0.896853072896707 0 1.15574923267794 0.825378603892931 0 1.12234140752612 0 0 1.16478627814334 0 2.23633953916837 TRUE 0.333141026252351 1.06685462096635 0.827242720244337 0.753911204139639 0.595662453762914 0.411832372688759
"76354" "TRINITY_DN194715_c7_g2" 0 0 0 0.772307974958403 0 0.940354711533293 0 0 0 0 0 0 0 0 0 0 0 0.491596594410448 0 0 0 0 0.0786098346963665 0 0 0 0 0 0 0 TRUE 0.285443781081949 0 0.0819327657350747 0 0.0131016391160611 0.916766092704038
"76355" "TRINITY_DN194715_c7_g3" 0 0 0 0 0 0 0 0 1.86868676532214 0 0.0908534304511135 0 0.367371065648529 0 0 0 0 0.12565110166152 0 0 0 0 0 0 0 0 0 0 0 0 TRUE 0 0.326590032628875 0.0821703612183416 0 0 0.937099763458093
"76356" "TRINITY_DN194716_c1_g1" 0 1.24853483613868 0 1.86036693013812 2.22156778853841 2.1525079483649 2.08915913191124 2.37128005402265 1.53903470297075 1.30158764660319 2.04858495757305 1.53505759489484 0.993493221058416 0 0 2.59120067293238 0 1.10299399332333 2.41386483309795 1.3595211704276 2.38487870371017 1.0071955014042 2.98804839748319 1.42653313811667 0 1.03562390973072 0.534061602421118 0 0 1.21101219348551 TRUE 1.24716291719669 1.81411734799595 0.781281314552353 0.463449617606225 1.9300069573733 0.442228539526664
"76357" "TRINITY_DN194716_c4_g1" 0.42867840994823 1.44148347958264 1.93885033700606 2.70862869717498 1.27857955045842 1.97599695761644 1.97452931248388 1.23020301336642 1.47144761637739 1.90110824301451 1.78868571061353 2.19503256501146 1.67807190511264 0.751892138404309 1.66038103524241 2.72268459807061 1.84759610226264 2.92428995151822 2.59621957898946 2.15283240468942 1.86155841957203 2.82436054228771 2.13848684427481 2.65214227213666 2.60596835884146 1.57821416547245 2.08031656036671 1.79243893006464 1.02147972741045 1.68795649404448 TRUE 1.6287029052978 1.76016774347787 1.93081928843514 1.79439570603337 2.37093334365835 0.249864440277016
"76358" "TRINITY_DN194717_c0_g1" 0 0 0 0 0 0 0 0 0 0 0 0 0 0 0 0 0 0 0 0.204140716780225 0 0 0.180147861158429 0 0 0 0 0 0 0 TRUE 0 0 0 0 0.064048096323109 1
"76359" "TRINITY_DN194717_c1_g1" 0 1.34993137336011 0 0 0 0 6.05132859397691 4.65952502265373 7.95396941711619 2.79472776669526 2.5909612413426 4.75723664714994 0 0.282143228781498 0 2.93772102576179 0 1.56657164062676 8.28341251773515 8.99168339619994 6.31543943103849 6.33796079517851 7.1585390032613 6.40505634587381 7.39495994211714 4.31222951145607 2.40244932671885 3.74921244106104 5.14135104025406 4.97819562968165 TRUE 0.224988562226686 4.80129144815577 0.797739315861675 4.6630663152148 7.2486819148812 0.638310600306193
"76360" "TRINITY_DN194717_c1_g2" 0 0 0 0 0 0 0 0 1.13356352574111 0 0 0 0 0 0 0 0 0 3.13093086982645 1.89801481906676 0.01292617444427 0 0 0 0 0 0 0 0 0 TRUE 0 0.188927254290184 0 0 0.840311977222914 0.94379252604653
"76361" "TRINITY_DN194717_c4_g1" 0 0 0 0 0 0 0 0 0.36513259345253 0 0.631337144127481 0 0 0 0 0.601221085584946 0 0 0 0 0 0.672651629328385 0 0 0 0 0 0.343692069179019 0 1.10097764772482 TRUE 0 0.166078289596669 0.100203514264158 0.24077828615064 0.112108604888064 0.607117387121699
"76362" "TRINITY_DN194718_c1_g2" 0 0 0 0 0 0 0 0 0 0 0 0 0 0 0 0 0 0 0 0 0 0 0.0881415968690176 0.49364733397521 1.3912178076029 0 0 0 1.76426121821711 0 TRUE 0 0 0 0.525913170970002 0.0969648218073713 0.953906449220254
"76363" "TRINITY_DN194718_c2_g1" 3.56120392076992 3.06935846322382 2.95251994903785 2.34511246413563 1.47144761637739 2.54374332276106 6.18873718718513 4.83263688756687 4.28451413324425 5.21738583638005 4.73243202271035 4.91528186586766 1.86354205117958 2.5629139989121 1.7172102990196 2.25761413004954 1.87538690458646 2.07141945648989 5.99562018914774 7.11693651425171 7.84212402055808 7.55150063700188 7.35697129097458 8.65959994403522 6.77673568699921 7.04258962251171 6.06045816459835 6.98375748757112 6.7775512222878 5.8072261042495 TRUE 2.65723095605095 5.02849798882572 2.05801447337286 6.57471971470295 7.42045876599487 0.450220544054036
"76364" "TRINITY_DN194718_c2_g2" 0 2.52431447022215 0.967168607532628 0 1.24610400988392 0 2.80549883497892 3.6144742828377 3.87204072453461 3.20163386116965 3.69710657447697 3.87970576628229 1.61258840669872 0.169925001442312 1.08270258933025 0 0.273814244587037 0.138814468902282 5.41687351246891 6.23045281904419 7.59639104838587 5.09659920721425 6.34994906027407 6.54095718036606 5.6526872536189 6.10971575634289 6.80808896401215 2.60169651648096 3.68537955195908 6.02267851388606 TRUE 0.789597847939783 3.51174334071336 0.546307451826766 5.14670775938334 6.20520380462556 0.597339720235573
"76365" "TRINITY_DN194718_c3_g1" 0 0 0 0.49364733397521 0 1.34539637539127 0 0 0 0 0 0 0.979659551715824 0 1.24549566281992 0.959770155211467 0 0 0 0 0 0 0 0 0 0 0 0 0 0 TRUE 0.306507284894413 0 0.530820894957869 0 0 0.855644677985622
"76366" "TRINITY_DN194719_c3_g1" 1.84478735007906 3.53368792789948 2.23511432037636 1.98586470124253 1.50233060171601 1.76383645889095 1.68077442549246 1.80982599609745 0.0593552776164212 0.814755482809874 2.17664191765689 1.49415956371284 3.49287864820573 3.49595093694278 3.52180456172394 3.61140848102496 2.29425313644451 3.31571113013737 2.28095631383106 1.92827556161193 1.96532254836725 2.40435819483331 1.55237707109487 0.538041453333664 3.55102375624274 4.35656641288637 3.30363464507901 3.48246110364827 2.53903470297075 2.9728764251071 TRUE 2.14427022670073 1.33925211056432 3.28866781574655 3.36759950765571 1.77822185717868 0.365244294136501
"76367" "TRINITY_DN194719_c4_g1" 1.26183165875214 1.96938076494161 1.84197311892718 2.1586601753465 2.00934717225925 2.29307614674767 1.85798099512757 1.25156762060825 0.244887059123534 0 1.13684760419288 1.38072944850355 0.374065718222538 0.235114320376357 0.654435540845399 1.23450132056221 0 1.06004738366994 1.62854031926276 1.07313470463022 0 1.298071734934 1.61070006213476 0.105678077894537 1.06763871687536 1.20100646605609 1.84398384404833 0.512985334813676 0.250961573533219 0.35501626421955 TRUE 1.92237817282906 0.978668787925964 0.593027380612741 0.871932033257705 0.952687483142712 0.558318475919211
"76368" "TRINITY_DN194720_c2_g1" 4.01185340574379 4.48271923480675 4.03068920407114 2.72049737048235 4.29726479694994 4.40087943628218 2.54151483946068 2.18173865968866 2.22589186169034 1.78993786898019 1.96753753607086 2.04019107183829 4.50506520775653 4.42472058041779 4.42787430679269 3.56754544764375 4.17998868478701 4.2402379942433 2.93847399813843 2.92523990548741 2.21163525332715 2.43616183931445 2.47118746038699 2.33856703700115 3.46375322458739 4.34383417162098 3.83157327060919 3.18269229751619 3.40979822782842 3.85369630179906 TRUE 3.99065057472269 2.1244686396215 4.22423870360684 3.68089124899354 2.5535442489426 0.269125422426074
"76369" "TRINITY_DN194721_c3_g1" 0 0 0 0.961252884058208 0 0 0 0 0 0 0.177598929327733 0 0 0 0 0 0 0 0 0 0 0 1.70221425101044 0 0 0 0 0 0 0 TRUE 0.160208814009701 0.0295998215546222 0 0 0.283702375168407 0.832739648855907
"76370" "TRINITY_DN194721_c4_g1" 0 0 0 0 0 0 0 0.474046599319306 3.50309426915734 0 0 0 0 1.88205607096863 0 0 0 0 0 0.931304843650669 1.0820212693455 0 0 0 0 1.31266517355839 0 0 1.54300087740243 1.02927618237063 TRUE 0 0.662856811412774 0.313676011828104 0.647490372221909 0.335554352166029 0.510934822615654
"76371" "TRINITY_DN194721_c5_g1" 0 0 0 2.17791779219584 0.560714954474479 0 0 0 0 0 0 0 0 0 0 4.82548037055194 0 1.19975085671584 0 0 0 0 0 0 0 0 0 0.0285691521967709 0 0 TRUE 0.45643879111172 0 1.00420520454463 0.00476152536612849 0 0.885182750898262
"76372" "TRINITY_DN194721_c6_g1" 3.20194745644116 3.20758054618695 3.33685463912547 3.51210043968966 3.29395897902869 3.3278310517456 3.89762767427955 4.10643207781693 3.34780736791062 3.73563048366954 4.02538322147792 3.85369630179906 3.37086174008528 2.74588268890226 4.19794400162707 3.37155886261196 3.45470232816369 3.59132037382777 3.76754886960256 3.69019357782485 3.10114578420201 4.0408924306469 4.13930576638392 4.40149394469764 4.39581686313265 3.84046323386954 3.92837032301897 3.74168270037297 3.38363517967896 3.52230689287139 TRUE 3.31337885203625 3.82776285449227 3.45537833253634 3.80204586549075 3.85676339555965 0.0666677970748147
"76373" "TRINITY_DN194721_c6_g2" 0.694211607767891 2.43108803384847 0 2.08848085496368 0.227741075839128 3.24625605657646 0.0114956388378294 0 0.31150311546827 0.829443681366591 2.05415387176271 1.51298533481368 0 0 0 2.24184018356467 3.34809074937704 1.82007682109751 0 2.25096157353322 3.07878059815054 2.31614574229336 2.96532254836725 2.6140030448649 0.407080775450501 0.0731347046302154 2.17344728605727 1.8491986517647 2.37183761733042 2.84899843040002 TRUE 1.44796293816594 0.786596940374846 1.23500129233987 1.62061624427219 2.20420225120155 0.422673507798784
"76374" "TRINITY_DN194721_c7_g1" 3.1263121303287 4.45693753623852 3.59753117422421 4.04526821513853 4.23388806017428 4.30662680522669 1.88635504352516 3.01934608880481 3.1807843910787 3.01756564301437 3.0100636833447 4.04430668064568 4.42445185957122 3.28865386360517 3.63540615254069 3.36737106564853 4.60092386169364 3.92599941855622 1.25217341320203 2.41278152533848 1.36232961017157 2.73920004023089 2.29248729162076 3.69688409085545 2.50309426915734 3.09474278238656 3.52268352648295 2.68638846884762 2.01863417413905 4.97471284979612 TRUE 3.96109398688849 3.02640358840224 3.87380103693591 3.13337601180161 2.2926426619032 0.222044254703142
"76375" "TRINITY_DN194722_c2_g1" 3.01060083322651 0 0 0 1.9865929673059 0 0 0 0 0 1.48181557361786 0 4.24366908096686 0 0 0 0 0 2.20914139783859 0 0 0 2.80838505065609 0 1.94560770318137 0.390667685559667 0.435095151620097 0 2.70730390824728 0.173767067736706 TRUE 0.832865633422067 0.246969262269644 0.707278180161144 0.94207358605752 0.836254408082448 0.303831589495619
"76376" "TRINITY_DN194722_c3_g1" 2.8375396343794 3.25972443557391 0 0 0.682573297347578 2.54473265593262 0 0 0 0 0.140124223909071 0 2.38156025476946 0 2.74523733212975 0 0 0 0 0 0 0.632268215499513 0 0 0.158337027167101 1.42277121932047 0.166072675946706 1.73031388629378 0.0662614422687213 0.0551956542421246 TRUE 1.55409500387225 0.0233540373181784 0.854466264483202 0.599825317539817 0.105378035916585 0.74534638305357
"76377" "TRINITY_DN194722_c5_g1" 0 0 0 0 0 0 0 0 0 0 0 0 0.0440443327060212 0 0 0 0 0 0.887525270741587 0 0 0 0 0 0.425459304765355 0 1.28273632027634 0.665392771041891 1.1525079483649 0 TRUE 0 0 0.0073407221176702 0.587682724074749 0.147920878456931 0.933951776096938
"76378" "TRINITY_DN194722_c5_g2" 0 0 0 0 0 0 0 0 0 0 0 0 0 0 0 0 0 0 1.2654368960491 0 0 0.434027674663597 0.215367972203479 0 0 0 0.637842060324105 0.0299828662157143 0 0.254594043033141 TRUE 0 0 0 0.153736494928827 0.319138757152696 0.879569237922997
"76379" "TRINITY_DN194722_c6_g1" 3.98185265328974 0.696884090855455 3.33141859783481 4.17863497608026 2.6667565918848 3.63726245522174 4.31164842392797 2.73768676140986 4.05319824318173 4.34787821849582 3.9667995846272 4.91876784932515 4.16269343221124 1.1414327909293 2.75360453628 0 3.29381187782633 1.54596836910529 6.29995894034425 5.48397696323626 6.65056353266596 6.20679948664706 7.47058566991798 7.87216388338094 3.76256143004889 1.90110824301451 4.00566945728997 3.91771816541802 3.66879990883161 2.81516551408758 TRUE 3.08213489419447 4.05599651349462 2.14958516772536 3.3451704531151 6.66400807936541 0.526077741875557
"76380" "TRINITY_DN194722_c7_g1" 0 0 0 0 0 0.380729448503549 0 0 0 0.108357178090419 0 0 0 0 0 0 0 0 0 0 0 0 0 0 0 0 0.225274929869569 0 0 0 TRUE 0.0634549080839247 0.0180595296817364 0 0.0375458216449282 0 0.78092572739558
"76381" "TRINITY_DN194723_c1_g1" 0 0 6.7405228583549 1.32365829102624 5.45391260364389 5.87710618249064 3.03808494731697 2.99149917092633 2.25096157353322 0 1.97599695761644 0.619178216059069 0 0 2.63714650625315 0 2.36373178254445 0 3.02680005934372 1.97085365434048 2.07244885006969 0 1.43722773891291 2.60573136581573 0 0 0 0 0 0 TRUE 3.23253332258595 1.812620144242 0.8334797147996 0 1.85217694474709 0.652109015214251
"76382" "TRINITY_DN194723_c3_g1" 0 2.12366619645382 0 0 1.2066432239834 2.2687338010779 3.03509599789673 4.16808037901904 0 0 2.74953426766926 2.37128005402265 1.79202238753514 0 0 0.728573602559365 0.879705766282288 2.91724078377809 1.03491998434916 2.1798294908513 0 0 1.20476675065461 1.29924465779607 1.2103888644454 2.43669488755288 1.90727526299938 0.155749232677945 3.397939833457 3.15072213308598 TRUE 0.93317387025252 2.05399844976795 1.05292375669248 2.04312836903643 0.953126813941858 0.393578801083544
"76383" "TRINITY_DN194724_c5_g2" 0 0.796597754048306 0.825378603892931 1.18903382439002 1.25398926623079 0 0 0 0.070389327891398 0 0 0.0976107966264223 0 0 0 0.0565835283663675 0 0 0.160920188181103 0.273814244587037 0 0 0 0 0 0 0 0 0 0 TRUE 0.677499908093673 0.0280000207529701 0.00943058806106125 0 0.07245573879469 0.959451526747097
"76384" "TRINITY_DN194725_c5_g1" 0 0 0 0 1.00504061670053 0 0 0 0 0.623866861852698 0 0 0 0 1.25580283660272 0 0 1.48851500895781 0 0 0 0 0 0 0 0 0 0 0 0 TRUE 0.167506769450088 0.103977810308783 0.457386307593422 0 0 0.851610894744909
"76385" "TRINITY_DN194725_c5_g2" 0 0 0 0 0 0 0 0 2.03527198997269 0 0.291603558030565 0 0 0 0 0.24731993497982 0.717210299019596 0.899948986189672 0 0 0 0 0 0 0 0 0 0 1.94410879910795 0 TRUE 0 0.387812591333876 0.310746536698181 0.324018133184659 0 0.590804499346207
"76386" "TRINITY_DN194725_c5_g4" 0 0 0 0.258217389536018 0 0 0 0 0 0 0 0 0 0 0 0 0.0440443327060212 0.142740172116082 0 0 0 0 0 0 0 0 0 0 0 0 TRUE 0.0430362315893363 0 0.0311307508036839 0 0 0.819159637972359
"76387" "TRINITY_DN194725_c5_g5" 0 0 0 0 0 0 0 0 0 0 0 0 0.574343753920013 0 0 0 0.094911647025467 0 0 0 0 0 0 0 0 0 0 0 0 0 TRUE 0 0 0.111542566824247 0 0 1
"76388" "TRINITY_DN194726_c1_g1" 0 0 0 0 0 0 0.991317756900199 0 0 0 0 0 0 0 0 0 0 0 0.621993231666123 1.99204327617166 0 0.481298941547565 0 0 0 0 0 0 0.451013242943973 0 TRUE 0 0.165219626150033 0 0.0751688738239955 0.515889241564224 0.883507698646153
"76389" "TRINITY_DN194726_c1_g5" 0 0 0 0 0 0 1.37462220619121 0 0 0 0.643394453479892 0 0 0 0 0 0 0 2.39341620047154 2.06660588420444 0 1.39780296186249 0.751892138404309 0 0 0.473007567916174 0 0 0 0 TRUE 0 0.336336109945183 0 0.0788345946526956 1.1016195308238 0.905781739298092
"76390" "TRINITY_DN194726_c1_g7" 0 0 0 0 0 0 2.26092893995688 0 0 0 0 0.0690146779151805 0 0 0 0 0 0 3.58700487235718 2.11136523092765 0 0 0 0 0 0 0 0 0 0 TRUE 0 0.388323936312009 0 0 0.94972835054747 0.897780261037759
"76391" "TRINITY_DN194726_c1_g8" 0 1.17823658460481 0 0 0 0 2.24031432933371 2.14437273429198 0 0.647084212628954 2.69465736554709 0 0 0 0 0.0398402645317911 0 0 3.66425526799401 3.28377364406262 0.111031312388744 3.43055290956901 1.67310409759017 3.17903325757269 1.53804145333366 0.248534836138679 2.30597052098439 0 1.1551015581257 1.19723635491871 TRUE 0.196372764100801 1.28773810696695 0.00664004408863185 1.07414745391686 2.55695841486288 0.749223691499614
"76392" "TRINITY_DN194727_c11_g1" 0 0 0 0 0 0 0 0 0 0 0 0 1.7995018140616 0 0 0.401630466584741 0 0 0 0 0 0 0 0 0 0 0 0 0 0 TRUE 0 0 0.366855380107723 0 0 1
"76393" "TRINITY_DN194727_c21_g1" 0 0 0 0 0 0 0 0 0 0 0 0 2.40653667020517 0 0 0.575312330687437 0 0 0 0 0 0 0 0 0 0 0 0 0 0 TRUE 0 0 0.496974833482101 0 0 1
"76394" "TRINITY_DN194727_c24_g1" 0 0 0 0 0 0 0 0 0 0 0 0 1.67987414774662 0 0 1.48645695576873 0 0 0 0 0 0 0 0 0 0 0 0 0 0 TRUE 0 0 0.527721850585892 0 0 1
"76395" "TRINITY_DN194727_c26_g1" 0 0 0 0 0 0 0 0 0 0 0 0 1.72071624252113 0 0 0.907659827853289 0 2.26693642330279 0 0 0 0 0 0 0 0 0 0 0 0 TRUE 0 0 0.815885415612868 0 0 1
"76396" "TRINITY_DN194727_c28_g1" 0 0 0 0 0 0 0 0 0 0 0 0 3.56022582239965 0 0 1.83592407425437 0 2.61729848284085 0 0 0 0 0 0 0 0 0 0 0 0 TRUE 0 0 1.33557472991581 0 0 1
"76397" "TRINITY_DN194727_c30_g1" 0 0 0 0 0 0 0 0 0 0 0 0 1.63691458035588 0 0 0.603121869839996 0 0.191562650700756 0 0 0 0 0 0 0 0 0 0 0 0 TRUE 0 0 0.405266516816105 0 0 1
"76398" "TRINITY_DN194727_c32_g1" 0 0 0 0 0 0 0 0 0 0 0 0 2.46780115648841 0 0 0 0 0.898401859992193 0 0 0 0 0 0 0 0 0 0 0 0 TRUE 0 0 0.5610338360801 0 0 1
"76399" "TRINITY_DN194727_c33_g1" 8.02475737746554 7.15528374598409 7.96263577635061 7.26526810165749 6.19045683457366 6.66239066782072 6.05350237548884 6.35841384539865 4.6119395670022 5.78476569631639 6.06712239296616 5.27742689653266 11.0494333746348 11.6659465347687 11.6217245212433 9.75294256091609 11.170974706092 9.47925279589961 6.77429949122642 6.85498055389183 6.24372619666906 6.55402087056218 6.53493313343241 5.95018843322466 6.45411007530487 6.54184004108136 5.98713892570064 6.81679167766569 6.21808367077239 6.08129701413827 TRUE 7.21013208397535 5.69219512895082 10.7900457489258 6.3498769007772 6.48535811316776 0.403673468450457
"76400" "TRINITY_DN194727_c33_g2" 6.94933649044019 7.17598360368659 7.84431032234747 8.57222651279369 7.48106478171817 7.15812492183122 5.62290107515559 6.28797088733917 5.67349989094518 6.58613421449759 5.23453964068229 5.53580413827031 12.2853614690879 10.854822421941 11.8814030826704 10.853561420173 12.1688090485871 10.9454913889297 6.29869496893632 6.42061713897869 6.20955084173053 6.35595007595999 5.83589881676716 6.23809897022715 5.49591896763269 6.22818376498403 6.10990376638302 6.01455614928177 5.15801380658977 6.1189618307762 TRUE 7.53017443880289 5.82347497448169 11.4982414718982 5.85425638094125 6.22646846876664 0.446994257227196
"76401" "TRINITY_DN194727_c34_g1" 1.27560307933685 2.68504308947668 2.16928366111573 4.26483664846778 3.47183776242229 3.55642941544957 4.0232553523003 4.3305584000308 4.76929569827913 3.00072116724365 4.59717358467203 3.14437273429198 7.03615162846155 5.94056613844787 5.28039961112653 5.67964899050217 5.99047842016497 4.52136487844622 4.16083953437027 3.83995958748953 5.6453846365843 3.67694435910691 4.42330923724239 3.2416876707424 4.52054796810658 3.31397137105902 5.50029217673417 1.04753838876336 4.39211130876442 3.63621857887536 TRUE 2.90383894271148 3.97756282280298 5.74143494452488 3.73511329871715 4.16468750425597 0.356380299032076
"76402" "TRINITY_DN194727_c36_g1" 0 0 0 0 0 0 0 0 0 0 0 0 4.01373022780552 0.748461233004035 2.5765221379205 3.04649106019403 1.5935928058646 3.77862912589557 0 0 0 0 0 0 0 0 0 0 0 0 TRUE 0 0 2.62623776511404 0 0 1
"76403" "TRINITY_DN194727_c37_g1" 0 0 0 0 0 0 0 0 0 0 0 0 2.36036427654347 0 0 1.30859386858428 0 1.06763871687536 0 0 0 0 0 0 0 0 0 0 0 0 TRUE 0 0 0.789432810333852 0 0 1
"76404" "TRINITY_DN194727_c39_g1" 0 0 0 0.264236151043547 0 0.0962618530584035 0 0 0 0 0 0 1.85119933859329 0.00575926928868495 0.0412429822318813 1.68212378961972 0 2.23878685958712 0 0.305678743242287 0 0 0 0 0 0 0 0 0 0 TRUE 0.0600830006836584 0 0.969852039886783 0 0.0509464572070479 0.971379794720113
"76405" "TRINITY_DN194727_c40_g1" 0 0 0 0 0 1.04893364519792 0 0 0 0 0 0 3.85917445586644 0 0 1.83268751643953 0 1.42599632135108 0 0 0 0 0 0 0 0 0 0 0 0 TRUE 0.174822274199654 0 1.18630971560951 0 0 0.963158382693125
"76406" "TRINITY_DN194727_c41_g1" 0 0 0 0 0 0 0 0 0 0 0 0 3.49044177108486 0 0 0.956800118051577 0 1.04684025420297 0 0 0 0 0 0 0 0 0 0 0 0 TRUE 0 0 0.915680357223234 0 0 1
"76407" "TRINITY_DN194727_c42_g1" 0 0 0 0 0 0 0 0 0 0 0 0 2.05831649559082 0 0 0.622930350920177 0 1.10165007609443 0 0 0 0 0 0 0 0 0 0 0 0 TRUE 0 0 0.630482820434239 0 0 1
"76408" "TRINITY_DN194727_c43_g1" 0 0 0 0 0 0 0 0 0 0 0 0 1.70531444108638 0 0 0.22404027421793 0.822934048028371 0.401630466584741 0 0 0 0 0 0 0 0 0 0 0 0 TRUE 0 0 0.525653204986237 0 0 1
"76409" "TRINITY_DN194727_c44_g1" 0 0 0 0 0 0 0 0 0 0 0 0 1.05450121618256 0 0 0.880489626687819 0 0.124328135002202 0 0 0 0 0 0 0 0 0 0 0 0 TRUE 0 0 0.34321982964543 0 0 1
"76410" "TRINITY_DN194727_c45_g1" 0 0 0 0 0 0 0 0 0 0 0 0 2.2147465226824 0 0.408168370708106 1.55581615506164 0.146655222119465 0.738983954700512 0 0 0 0 0 0 0 0 0 0 0 0 TRUE 0 0 0.84406170421202 0 0 1
"76411" "TRINITY_DN194727_c47_g1" 0 0 0 0 0 0 0 0 0 0 0 0 3.24275492207628 0 0 2.45785691041377 0.173767067736706 1.76680715130292 0 0 0 0 0 0 0 0 0 0 0 0 TRUE 0 0 1.27353100858828 0 0 1
"76412" "TRINITY_DN194727_c51_g1" 0 0 0 0 0 0 0 0 0 0 0 0 2.18650055764449 0 0 1.73508887047818 0 0 0 0 0 0 0 0 0 0 0 0 0 0 TRUE 0 0 0.653598238020445 0 0 1
"76413" "TRINITY_DN194727_c52_g1" 0 0 0 0 0 0 0 0 0 0 0 0 2.8174186054023 0 0 0.984771612385425 0 0.747602230274943 0 0 0 0 0 0 0 0 0 0 0 0 TRUE 0 0 0.758298741343778 0 0 1
"76414" "TRINITY_DN194727_c54_g1" 0 0 0 0.283329168051641 0.305678743242287 0 0 0 0 0 0 0 0.984042426097024 0 0 1.32308178950373 0 2.09693648250296 0 0 0 0 0 0 0 0 0 0 0 0 TRUE 0.0981679852156548 0 0.734010116350619 0 0 0.966564498557687
"76415" "TRINITY_DN194727_c56_g1" 0 0 0 0 0 0 0 0 0 0 0 0 1.89141918684608 0 0 0.0827025893302493 0 0 0 0 0 0 0 0 0 0 0 0 0 0 TRUE 0 0 0.329020296029388 0 0 1
"76416" "TRINITY_DN194727_c57_g1" 0 0 0 0 0 0 0 0 0 0 0 0 2.23756371831768 0 0 1.35445216057956 0.500802053057158 0.713695814843359 0 0 0 0 0 0 0 0 0 0 0 0 TRUE 0 0 0.801085624466292 0 0 1
"76417" "TRINITY_DN194727_c59_g1" 0 0 0 0 0 0 0 0 0 0 0 0 2.70199255373134 0 0 0 0.133563525741106 1.08270258933025 0 0 0 0 0 0 0 0 0 0 0 0 TRUE 0 0 0.653043111467116 0 0 1
"76418" "TRINITY_DN194727_c60_g1" 0 0 0 0 0 0 0 0 0 0 0 0 3.01506932171765 0 0 0.353887836284907 0 0 0 0 0 0 0 0 0 0 0 0 0 0 TRUE 0 0 0.561492859667093 0 0 1
"76419" "TRINITY_DN194727_c61_g1" 0 0 0 0 0 0 0 0 0 0 0 0 1.60169651648096 0 0 0.801572569463598 0 0.408168370708106 0 0 0 0 0 0 0 0 0 0 0 0 TRUE 0 0 0.46857290944211 0 0 1
"76420" "TRINITY_DN194727_c62_g1" 0 0 0 0 0 0 0 0 0 0 0 0 2.41034110461409 0 0 1.27917410848905 0 0 0 0 0 0 0 0 0 0 0 0 0 0 TRUE 0 0 0.614919202183856 0 0 1
"76421" "TRINITY_DN194727_c63_g1" 0 0 0 0 0 0 0 0 0 0 0 0 1.99927847208254 0 0 0.337996463515016 0.486456955768731 0 0 0 0 0 0 0 0 0 0 0 0 0 TRUE 0 0 0.470621981894381 0 0 1
"76422" "TRINITY_DN194727_c64_g1" 0 0 0 0 0 0 0 0 0 0 0 0 1.98367769469807 0 0 1.64477921926295 0 1.41899946543127 0 0 0 0 0 0 0 0 0 0 0 0 TRUE 0 0 0.841242729898714 0 0 1
"76423" "TRINITY_DN194727_c67_g1" 0 0 0 0 0 0 0 0 0 0 0 0 2.6000318224388 0 0 0.938850337006064 0.500802053057158 1.12895322038601 0 0 0 0 0 0 0 0 0 0 0 0 TRUE 0 0 0.861439572148005 0 0 1
"76424" "TRINITY_DN194727_c68_g1" 0 0 0 0 0 0 0 0 0 0 0 0 2.2060180040209 0 0 1.64477921926295 0 1.09693648250296 0 0 0 0 0 0 0 0 0 0 0 0 TRUE 0 0 0.824622284297801 0 0 1
"76425" "TRINITY_DN194727_c69_g1" 0 0 0 0 0 0 0 0 0 0 0 0 1.70487196445635 0 0 1.12763327972587 0 0 0 0 0 0 0 0 0 0 0 0 0 0 TRUE 0 0 0.472084207363704 0 0 1
"76426" "TRINITY_DN194727_c70_g1" 0 0 0 0 0 0 0 0 0 0 0 0 1.86987140617771 0 0 0.38404980679516 0 0 0 0 0 0 0 0 0 0 0 0 0 0 TRUE 0 0 0.375653535495479 0 0 1
"76427" "TRINITY_DN194727_c71_g1" 0 0 0 0.26663664251399 0 0 0 0 0 0 0 0 2.1906148602095 0 0 0 0 0.666302128173095 0 0 0 0 0 0 0 0 0 0 0 0 TRUE 0.0444394404189983 0 0.476152831397099 0 0 0.976667449247017
"76428" "TRINITY_DN194727_c72_g1" 0 0 0 0 0 0 0 0 0 0 0 0 1.01720929003222 0 0 0.158337027167101 0 0 0 0 0 0 0 0 0 0 0 0 0 0 TRUE 0 0 0.195924386199887 0 0 1
"76429" "TRINITY_DN194727_c73_g1" 0 0 0 0 0 0 0 0 0 0 0 0 1.18713429147454 0 0 0.32077347694587 0 0 0 0 0 0 0 0 0 0 0 0 0 0 TRUE 0 0 0.251317961403401 0 0 1
"76430" "TRINITY_DN194727_c74_g1" 0 0 0 0 0 0 0 0 0 0 0 0 0.541019153133559 0 0 0.466757615726171 0 0.243669080966863 0 0 0 0 0 0 0 0 0 0 0 0 TRUE 0 0 0.208574308304432 0 0 1
"76431" "TRINITY_DN194727_c8_g1" 0 0 0 0 0 0 0 0 0 0 0 0 2.83834673652123 0 0 0.956800118051577 0 0 0 0 0 0 0 0 0 0 0 0 0 0 TRUE 0 0 0.632524475762135 0 0 1
"76432" "TRINITY_DN194727_c9_g1" 0 0 0 0 0.32077347694587 0 0 0 0 0 0 0 3.11486671728773 0 0 0.337996463515016 0 0 0 0 0 0 0 0 0 0 0 0 0 0 TRUE 0.0534622461576451 0 0.575477196800458 0 0 0.976774819899518
"76433" "TRINITY_DN194728_c10_g1" 0.162210036314307 0 0 0 0 0 0.49364733397521 0 0 0 0 0.539034702970754 0 2.6259717913609 0 0 0 0 0 0 0 0 0 0 0 0 0 0 0 0 TRUE 0.0270350060523845 0.172113672824327 0.437661965226817 0 0 0.886242868526682
"76434" "TRINITY_DN194728_c11_g1" 0 0 0 0 0 0 0 0 0 0 0 0 0 0 0.0772429989324604 0 1.99963928114804 0 0 0 0 0 0 0 0 0 0 0 0 0 TRUE 0 0 0.346147046680084 0 0 1
"76435" "TRINITY_DN194728_c12_g1" 4.14950326311496 5.32948243102564 4.39951292418296 4.79664966355774 4.9566607474249 4.99584627791674 5.86873614478378 6.11492916666222 5.18657978959887 5.56230348938545 6.09763186386514 5.68411741283916 5.70290683551045 3.91073266190291 4.78654408938438 5.50477927077394 5.39248916196602 5.3994787447911 5.79353178234374 5.51172103270762 5.83038210211805 5.65024757735238 5.946145991668 5.42643250018696 5.43168981150269 5.09925311810428 4.90563971778103 3.67016051412663 3.50918909972906 4.83096513724025 TRUE 4.77127588453716 5.75238297785577 5.11615512738814 4.57448289974732 5.69307683106279 0.124059071678487
"76436" "TRINITY_DN194728_c13_g1" 2.78722348428316 2.61800366984025 3.51538446063695 3.30728279106001 2.64892555945312 3.33370995434728 3.50080205305716 3.15380533607904 3.391767719956 3.76000798683207 3.17855530658575 3.31571113013737 2.48877205929985 2.05866283937856 3.07141945648989 2.84378289759757 2.85219864253357 3.00414179725778 3.02821550713044 3.41386483309795 2.42787430679269 3.53306492186964 3.48284828306847 3.58327837390834 2.8499992594661 2.08133962745194 2.36904764345591 2.38072944850355 2.58111017522555 2.18586654531133 TRUE 3.03508831993679 3.38344158877456 2.7198296154262 2.4080154499024 3.24485770431125 0.15708674213374
"76437" "TRINITY_DN194728_c15_g1" 0 0 0 0 0 0.278579550458423 0 0 0 0 0 0 0 0 0 0 0.601221085584946 0 0 0 0 0 0 0 0 0 0.134878054343112 0 1.02927618237063 0 TRUE 0.0464299250764039 0 0.100203514264158 0.194025706118957 0 0.811064417347539
"76438" "TRINITY_DN194728_c25_g1" 0 0 0 0 0.429749850800216 0 0 0 0 0 0.375178479589612 0 0 0 0 0 0 0 0 0 0 0 0 0 0 0 0 1.93583687368403 0 0 TRUE 0.0716249751333693 0.0625297465982687 0 0.322639478947338 0 0.896049049724681
"76439" "TRINITY_DN194728_c2_g1" 0 0 0 0 0 0 0 0 0 0 1.81680447483288 0.393965275660243 0 0 0 0 0 0.0648828515848544 0 0 0 0 0 0 0 0 0 0 0 0 TRUE 0 0.368461625082187 0.0108138085974757 0 0 0.992662866455181
"76440" "TRINITY_DN194728_c3_g1" 0 0 0 0 0 0 0 0 0 0 0 0 0.0524158941511385 1.24366908096686 0.273814244587037 0 1.97709671249695 0 0 0 0 0 0 0 0 0 0 0 0 0 TRUE 0 0 0.591165988700332 0 0 1
"76441" "TRINITY_DN194728_c7_g1" 0 0 0 1.31788288282941 0 0 0 0 0 0 0 0 0 0 0 1.36232961017157 0 0 0 0 0 0.34255474547732 0 0 0 0 0 0 0 0 TRUE 0.219647147138236 0 0.227054935028595 0 0.0570924575795534 0.695294439776285
"76442" "TRINITY_DN194728_c8_g1" 0 0 0 0 0 0 0 1.09220743809709 0 0.137503523749935 0 0 0 0 0 0.52707033551266 0 0.285698125958125 0 0 0 0.26663664251399 0 0 0 0 0 0 0 0 TRUE 0 0.204951826974504 0.135461410245131 0 0.0444394404189983 0.780557151746555
"76443" "TRINITY_DN194730_c1_g1" 1.70708299177171 2.13783137173246 2.17632277264046 2.25882039687641 1.42599632135108 1.60786290283124 4.38846509728315 5.09216514458783 4.62918173735427 5.45140895358624 5.43496176018725 5.22118107959651 2.59788867516543 2.96901230751632 3.46388398047101 3.84528931419146 4.26918279585539 2.77967996361476 5.34024179277852 5.46470093635821 5.19495379593384 5.22137444702445 6.68927120105875 4.78753694328296 4.81090576149022 3.98713892570064 3.70210340662939 3.17759892932773 4.13356352574111 4.38729360307271 TRUE 1.88565279286723 5.03622729543255 3.32082283946906 4.03310069199363 5.44967985273945 0.345108152885977
"76444" "TRINITY_DN194731_c1_g1" 0 0 0 0 0 0 0.317304068361915 0 0 0 0 0 0 0 0 0 0 0 0.0799753767205959 0 0 0 0 0 0 0 0 0 0 0.410341104614087 TRUE 0 0.0528840113936525 0 0.0683901841023479 0.0133292294534326 0.757957805947725
"76445" "TRINITY_DN194731_c1_g2" 0 0 0 0 0 0 0.655351828612554 0.600269753509005 0.859969548221026 0 1.11636475669178 0.761285273361619 0 0 0 0 0.454175893185802 0 0.412510571249805 0 0 0 0.101650076094435 0 0.0285691521967709 0.0356239097307212 0 0 1.69376571221778 1.70043971814109 TRUE 0 0.665540193399331 0.0756959821976337 0.576399748714394 0.0856934412240399 0.722860775557478
"76446" "TRINITY_DN194731_c1_g3" 0 0 0 0 0 0 0.154453592679872 0 0 0 0 0 0 0 0 0 0 0 0 0 0 0 0 0 0 0 0 0 1.1414327909293 0.119024103142275 TRUE 0 0.0257422654466454 0 0.210076149011928 0 0.969365554386205
"76447" "TRINITY_DN194732_c0_g1" 0.134878054343112 0.944858445807539 0 0 0.40381306161659 0 3.17136697561622 0.74931972457408 0.630405471482323 0.928275561611935 0.341416524478722 1.9214363308063 4.27276973243651 2.37100119154167 3.50003717098169 3.32797472500578 3.78272307171368 4.31302812483981 5.8605159201423 5.50382573799575 2.96143811806256 3.99439869716979 3.3828055677867 5.05523904552417 4.83809456560225 3.55471162900982 3.18380407885444 3.19029879162659 2.4756037446846 2.63946371690372 TRUE 0.24725826029454 1.29037009809493 3.59458900275319 3.3136627544469 4.45970384778021 0.526544788405992
"76448" "TRINITY_DN194732_c0_g2" 0 0 0 0 0 0 0 0 0 0 0.809002774939086 0 0 0 0 0 3.78093995936374 0 0 0 0 0 2.38956681176273 0 0 0 0 0 2.27172446351057 0 TRUE 0 0.134833795823181 0.630156659893957 0.378620743918428 0.398261135293788 0.638298008629782
"76449" "TRINITY_DN194732_c1_g1" 0 1.36569253719753 0 0 0 0 0 0 0 0 0 0 0 0 0 0.235114320376357 0 0 0 0.924479992359022 0 0 0 0 0 0 0 0 0 0 TRUE 0.227615422866255 0 0.0391857200627262 0 0.154079998726504 0.787727786241894
"76450" "TRINITY_DN194733_c8_g1" 6.87027840191331 7.02980622770421 6.08756891786822 6.25540631284396 7.09652541773307 6.45252954467793 5.65208489368732 5.94715181867295 5.74897102398335 5.85613914002127 5.8611613657534 6.14167801516415 6.34221692983321 5.98123618036124 5.42455263575433 4.84894837071679 6.32547636440953 5.64296144144872 4.47916587651375 4.75092802065037 3.97260075967378 4.79165781413972 4.50716034911752 5.20843922356261 7.15308583543087 7.04617453010114 6.50631948365725 6.50922077633196 6.49491157156997 6.85938569501512 TRUE 6.63201913712345 5.86786437621374 5.76089865375397 6.76151631535105 4.61832534060962 0.154068908487396
"76451" "TRINITY_DN194733_c9_g2" 0 0 0 0 0 0 0 0 0 0 0 0 0 0 0 0 0 0.692427198089708 0 0 0 0 0 0 0 0 0 1.1991226420136 0 0 TRUE 0 0 0.115404533014951 0.199853773668933 0 0.855638786678449
"76452" "TRINITY_DN194733_c9_g5" 0 0 0 0 0 0 0 0 0 0 0 0 0 0 0 0 0 0 0.389566811762726 0.0454429707611671 0 0 0 1.99240589903165 0 0 0 0 0 0 TRUE 0 0 0 0 0.404569280259257 1
"76453" "TRINITY_DN194734_c11_g1" 0 0 0 0 0 0 0 0 0 0 0 0 0 0 0 0 0 0 0 0 0 0 0 0 2.65397717863634 3.26047736865342 3.59931779369823 1.46519088792598 0 2.24701604976735 TRUE 0 0 0 2.20432987978022 0 1
"76454" "TRINITY_DN194734_c13_g1" 0 0 0 0 0 0 0 0 0 0 0 0 0 0 0 0 0 0 0 0 0 0 0 0 1.17312743348066 1.74459168654238 1.04124298223188 0.781569544815974 0 1.07382023329167 TRUE 0 0 0 0.969058646727095 0 1
"76455" "TRINITY_DN194734_c13_g3" 2.48259017500071 1.03632749181776 0 0.283329168051641 2.62737337344092 2.30305008468167 0 0 0 1.48233202074738 0.11503324294624 0.510961919277379 3.30567874324229 1.30217279974075 1.35558014737736 3.32293762812056 0 3.18428029441938 1 2.5318181021214 1.38901605968851 0.568518597792544 0.936590829823938 0.449957483628003 6.1184220243132 6.72347664989013 6.4104767918976 6.31244735895228 6.36432729338089 7.38584514857967 TRUE 1.45544504883212 0.351387863828499 2.07844160215006 6.55249921116896 1.14598351217573 0.80804049474701
"76456" "TRINITY_DN194734_c13_g4" 0 0 0 0 0 0 0 0 0 0 0 0 0.622930350920177 0 0 0 0 0 0 0 0 0 0 0 0 0.74416109557041 0 0 0 0 TRUE 0 0 0.103821725153363 0.124026849261735 0 0.790727318779447
"76457" "TRINITY_DN194734_c13_g5" 2.23511432037636 0.220329954879556 0 2.18586654531133 2.20037879798403 2.21225804420274 0.470927257475127 0.595503660502742 1.26243315763135 0 0.922197848396367 2.61329589917267 6.4995270242151 3.4757334309664 4.27887686010211 4.58916423669977 2.83834673652123 5.65741135079085 0.794935662803536 2.90708294212449 3.15299460549243 0 2.71303589486194 2.22125842967781 5.47981259296751 5.91073266190291 6.59265137687795 5.62967718336076 5.69161791026568 5.70384821717726 TRUE 1.50899127712567 0.977392970529709 4.55650993988258 5.83472332375868 1.96488458916003 0.614044305236428
"76458" "TRINITY_DN194734_c14_g1" 4.98972941033341 4.18650055764449 4.59842476052772 3.60430858952597 4.08763256009541 3.5377930340406 4.93035887611242 4.87838203533104 4.72284850654147 5.78135971352466 5.07788386443832 5.4157586665225 7.21500872934454 6.87249635975952 7.99918825571501 6.03832643011055 7.34920602312961 6.28662244464333 4.99163521647699 5.43439470896335 5.56797128160717 5.40367674612153 5.33242151413581 5.80353703787742 10.2600785983591 10.6466937033746 10.4540504252565 10.6001628752654 10.0295136225881 10.2141527398093 TRUE 4.16739815202793 5.13443194374507 6.96014137378376 10.3674419941088 5.42227275086371 0.477107172802552
"76459" "TRINITY_DN194734_c20_g1" 0 0 0 0 0 0 0 0 0 0 0 0 0 0 0 0 0 0 0 0 0 0 0 0.449957483628003 0 0.534061602421118 0 0 0 0 TRUE 0 0 0 0.0890102670701864 0.0749929139380006 0.789370045708134
"76460" "TRINITY_DN194734_c29_g1" 0 0 0 0 0 0 0 0 0 0 0 0 0.398350370345965 0 0 0 0 0 0 0 0 0 0 0 0 0.534061602421118 0 0 0 0 TRUE 0 0 0.0663917283909941 0.0890102670701864 0 0.813527892409752
"76461" "TRINITY_DN194735_c5_g1" 0 0 0 0 0 0 0.400537929583729 0 0 0.499782120147312 0 0.253384235800074 1.96938076494161 0 0 0 0 0 2.20758054618695 2.28125313412649 0.507921464957328 2.94691796798583 3.43082049651977 3.50525580093216 0 0 0.0496307677246004 0 0 0 TRUE 0 0.192284047588519 0.328230127490268 0.00827179462076674 2.47995823511809 0.946694065023803
"76462" "TRINITY_DN194735_c6_g1" 0 0.648005179810493 0 0 0 0 0.260627908126699 0 0 0 0 0 0 0.210388864445403 0 0 0 0 0 0 0 0 0 0 0 0 0 0 0 0 TRUE 0.108000863301749 0.0434379846877831 0.0350648107409005 0 0 0.818282018706298
"76463" "TRINITY_DN194735_c7_g1" 7.40228729753712 7.26600877466513 5.65171187813156 6.13643750298176 4.0038720421931 4.94044868287616 1.34084707705041 4.06056624540576 5.41125674622079 4.26663664251399 4.48684306443981 3.67106687196445 2.82639594759272 6.52445552294075 4.65615310330179 7.51184751278844 4.51494281607547 6.92607060241063 8.62561753036208 9.40584561583655 6.04330075436418 6.52822748142208 7.50665271538924 8.75013414853985 1.17951105027151 3.06073915785768 2.98331287106712 3.36078564490772 4.05241589415114 3.68425770505893 TRUE 5.90012769639747 3.87286944126587 5.4933109175183 3.05350372055235 7.80996304098567 0.413575593136804
"76464" "TRINITY_DN194736_c1_g1" 0 4.08831123588866 0 0.104336659814736 4.53306492186964 4.62093824438629 3.91284144514327 0 0 0 0 4.24481096560624 0 0 0 0 0.200378797984026 5.7977393320275 4.15857939508718 0 0 0 0 4.63952159951083 3.54880649908363 0 0 0 0 3.76818432477693 TRUE 2.22444184365989 1.35960873512492 0.999686355001922 1.21949847064343 1.46635016576634 0.432987679480553
"76465" "TRINITY_DN194736_c2_g2" 0 0 0 0 0 0 0.3928669162308 0 0 0 0.739848102699327 1.0621217119078 0 0 0 0 0 0 0.370722275148167 0.785759774427011 0 2.46780115648841 1.93432777831537 1.3684890006451 0 0 0 0 0.155749232677945 0 TRUE 0 0.365806121806321 0 0.0259582054463241 1.15451666417068 0.915167026295359
"76466" "TRINITY_DN194736_c2_g3" 0 0 0 0 0 0 0 0 0 0 0 0 0 0.751035176667862 0 0 0 0 0 1.49620666592348 0 0 0 0.227741075839128 0 0 0 0 0 0 TRUE 0 0 0.125172529444644 0 0.287324623627102 0.891087885312002
"76467" "TRINITY_DN194736_c3_g1" 2.2060180040209 3.58279683350304 3.05952833525963 2.59621957898946 3.56778879672772 3.02733101501709 2.29395897902869 2.22774107583913 2.39423973490979 2.40572012738125 2.47196778766152 1.91724078377809 2.08848085496368 2.22650852980868 2.28154989336664 1.62433488944509 2.35388783628491 1.54250570147826 1.21847121074326 1.47508488294878 0.360645202460216 1.66493787744175 1.31440650755482 0.469885976274464 1.59741198755465 2.24153514179572 1.90881290773955 1.88869454950954 1.66584752125555 1.4756037446846 TRUE 3.00661376058631 2.28514474809974 2.01954461755788 1.79631764208993 1.08390527623722 0.402574386326923
"76468" "TRINITY_DN194737_c1_g1" 0 0 0 0 0 0 0 0 0 0 0 0 0 0 0 0 0 0 0 2.39011735366633 0.544979883255804 0 1.72377696962344 0 0 0 0.175045486110914 0 0 0 TRUE 0 0 0 0.0291742476851523 0.776479034424262 0.990606878488746
"76469" "TRINITY_DN194737_c4_g1" 0 0 0 0 0 0 0 0 1.21536797220348 1.790772037862 0.35501626421955 1.44413695658759 0 0 0 0 0 0 0.214124805352847 0 0 0 0 0 0 0 0.767231037023876 0 0 0 TRUE 0 0.800882205145437 0 0.127871839503979 0.0356874675588079 0.948944018854469
"76470" "TRINITY_DN194737_c4_g2" 0 0 0 0 0 0 0 0 0 0 0.979659551715824 1.30334239448733 0 0 0 0 0 0 0 0 0 0 0 0 0 0 0 0 0 0 TRUE 0 0.380500324367193 0 0 0 1
"76471" "TRINITY_DN194737_c4_g3" 0 0 0 0 0 0 1.28924428515664 0 0 0 0 0 0 0 0 0 0 0 0.01292617444427 0.987684677566761 0 0 0 0 0 0 0 0 0 0 TRUE 0 0.214874047526107 0 0 0.166768475335172 0.805969500208128
"76472" "TRINITY_DN194738_c5_g1" 3.61647532878288 3.10919337763906 4.11603199344711 1.67491255290801 3.65523732446226 3.0679828301843 4.75670308634617 4.71221057016548 6.5854433189362 5.87803864746883 3.25610487680918 3.52494126566186 3.93338379147224 2.14437273429198 2.95084163754915 2.39396527566024 2.97232504155715 0 5.38370429247405 4.79327165449808 6.62432026588086 6.1123873759376 3.75264156258251 3.72049737048235 6.17779822687891 5.79698702985027 6.48615121310239 5.04845417798352 3.84076533732387 2.49492756747912 TRUE 3.20663890123727 4.78557362756462 2.39914808008846 4.97418059210301 5.06447042030924 0.241503063213906
"76473" "TRINITY_DN194738_c5_g2" 0 0 0 0 0.10969486482593 0 0.209141397838592 0 0 0 0 0 0 0 0 0 0 0 0 0 0 0 0 0 0 0 0 0 0 0 TRUE 0.0182824774709883 0.0348568996397653 0 0 0 0.868874758943482
"76474" "TRINITY_DN194738_c7_g1" 0 0 0 2.54547421084018 3.36667191611176 0 0 0 0 0 0 0 0.0496307677246004 0 0.0214797274104514 2.10097764772482 0 0 0 0 0 0 0 0 0 0 0 0 0 0 TRUE 0.985357687825324 0 0.362014690476645 0 0 0.908151452272218
"76475" "TRINITY_DN194739_c0_g1" 0 0 0 0 0 0 6.32871082598031 6.37813009094676 2.4995270242151 6.12490708219868 6.63873998830104 3.52594357228725 4.31397137105902 0 0 0.667210912480871 0 0 0 1.72421368675736 0 2.68862798348685 0.699551632523089 0 0 0 0 0 0 0 TRUE 0 5.24932643065486 0.830197047256648 0 0.852065550461217 0.919881978195629
"76476" "TRINITY_DN194739_c1_g1" 0.935082523318661 1.7454524831317 0 1.87695889606957 1.60264690850537 2.21381384618775 2.18871740920268 1.66584752125555 0.996388746447621 1.38460245765075 2.09085343045111 2.70531444108638 1.41521782488884 0 0 1.27976842159359 0 0.947853143387017 1.08474462086847 1.29513524900082 0 2.43108803384847 0 0 1.10500752476097 1.79035501371084 1.87695889606957 1.15445359267987 0.623866861852698 1.62760683812965 TRUE 1.39565910953551 1.83862066768235 0.607139898311575 1.36304145453393 0.80182798395296 0.433315892779085
"76477" "TRINITY_DN194739_c4_g1" 5.98572811041913 4.26761070240877 5.52130205560918 4.24305970607253 4.75098159965399 4.54114309068279 4.21459111846607 4.598305647661 3.95335837319653 4.4625758880422 4.58796498888268 4.45055144330648 4.98668397472059 5.73660487531425 6.3998888440593 4.82222027162153 5.74413417936707 5.05654017750349 4.30553283223929 4.49556725845794 2.66562016406638 4.90621718078042 4.44234639504381 4.36793014143188 5.25701061820602 4.51393283481986 4.90535089958096 5.37040842973721 5.90984509311603 5.30315970779946 TRUE 4.8849708774744 4.37789124325916 5.45767872043104 5.20995126387659 4.19720232866995 0.144782211007211
"76478" "TRINITY_DN194739_c5_g1" 4.0518071070133 3.65683955614943 4.43329332581501 4.10055722078293 3.83096513724025 3.699107384624 4.11844278983545 3.81044310384517 4.37816477987163 3.88567197237125 4.20797091744265 3.9271379389685 3.96726084851222 3.54052329643822 3.91446885088932 3.75285561229223 3.92229300983837 3.67344335568483 3.86848923057261 4.05502207606218 4.51733869161753 3.90014226035982 4.10693452559571 3.96993327469786 3.69309661038579 3.13635546874861 3.5131117041074 3.38308215809446 3.4896713749963 3.25081002197671 TRUE 3.96209495527082 4.05463858372244 3.79514082894253 3.41102122305155 4.06964334315095 0.0648507554963707
"76479" "TRINITY_DN194740_c3_g1" 1.71896433575954 1.89878879711155 1.10232219119669 1.19534759832222 2.14730669878029 1.46988597627446 5.48832219114082 6.23099071517613 4.33141859783481 4.89297381527333 5.7032391580091 5.65257253778217 0.343692069179019 0 0 0 0 0 0 0 0 0 0 0 0 0 0 0 0 0 TRUE 1.58876926624079 5.3832528358694 0.0572820115298365 0 0 0.923556847135121
"76480" "TRINITY_DN194740_c3_g2" 0.626672752605993 1.66266125547509 0 0.696884090855455 0.820485342986379 0.899948986189672 0.518031492602169 1.55581615506164 0.909965066757969 0 0.823749360308273 1.10835717809042 0 0 0 0 0 0 0 0 0 0 0 0 0 0 0 0 0 0 TRUE 0.784442071352099 0.819319875470078 0 0 0 0.760642303806547
"76481" "TRINITY_DN194740_c3_g3" 0 0 0 0 0 0.140124223909071 0 0 0 0 0.387362540835996 0 0 0 0 0 0 0 0 0 0 0 0 0 0 0 0 0 0 0 TRUE 0.0233540373181784 0.0645604234726659 0 0 0 0.909565194658047
"76482" "TRINITY_DN194741_c0_g1" 0 0 0 0 0.571434115876509 0.13224779829844 3.28732453099328 3.23970353548848 2.93206117134342 2.87006875178241 1.2732174731035 3.16880246870228 0 0 0 0 0 0 4.80513765169039 5.04609811587977 3.49146832634716 3.23970353548848 0.305678743242287 2.43082049651977 1.24610400988392 0 0 0 0 0 TRUE 0.117280319029158 2.79519632190223 0 0.207684001647319 3.21981781152798 0.757737795644249
"76483" "TRINITY_DN194741_c1_g1" 0 0 0 0 0 0 0 2.06143060049775 0 0 0.38404980679516 0 0 0 0 0 0 0 0 0 0 0 0 0 0 0 0 0 0 0 TRUE 0 0.407580067882151 0 0 0 1
"76484" "TRINITY_DN194741_c2_g1" 3.50207595604579 3.69499159352052 2.42545930476536 2.76765479823735 3.75862298244024 2.78429457803176 3.82690435054434 4.8053440532131 2.52431447022215 4.08236196955747 4.9344693230828 3.53655029553591 3.53119428793739 3.12267271882414 4.69927399361746 4.81685566236649 5.01796643493484 3.68212378961972 2.0727918181067 1.18205660901025 1.10299399332333 1.22897256976016 1.21350281998392 0 0 0 0 0 0 0 TRUE 3.15551653550684 3.9516574103593 4.14501448121667 0 1.13338630169739 0.502983627385018
"76485" "TRINITY_DN194741_c3_g1" 0 0.6535186707536 0 2.02962956756306 1.73074862941621 0 0 0 1.55532535898925 2.19314091914488 0 0.958285900923258 0 0 0 0 0 0 3.52669484554198 3.85648777949568 5.17584392270271 6.38126606559766 5.9268533930866 5.42837692378313 0 0 0 0 0 0 TRUE 0.735649477955479 0.784458696509563 0 0 5.04925382170129 0.924735999211817
"76486" "TRINITY_DN194741_c3_g2" 0 0 0 0 0.414676780426886 0 0 0 0 0 0 0 0 0 0 0 0 0 0 0 0 0 0 0.377401430785794 0 0 0 0 0 0 TRUE 0.0691127967378144 0 0 0 0.062900238464299 0.772472532464151
"76487" "TRINITY_DN194741_c3_g3" 0.978927776381399 1.298071734934 0 3.06626144226872 2.89005751138785 1.74243744537627 0.246104009883917 0.940354711533293 3.79846532070507 0.522055749160964 1.95345150136626 3.47793631599449 0 0 0 0 0 0 4.53169336086147 6.29959268577814 7.40646864261865 6.70552180529999 7.69370996558276 7.86759381214234 0 0 0 0 0 0 TRUE 1.66262598505804 1.82306126810733 0 0 6.75076337871389 0.870915070725326
"76488" "TRINITY_DN194741_c3_g4" 0 0 0 0 0 0 4.01140618324698 5.47030908740812 3.27545409446132 4.43796008833447 5.45923487408065 3.6826856523993 0 0 0 0 0 0 5.09617750219213 3.97947664267712 4.83304186880842 3.99031957178318 5.20679948664706 3.71731998881557 0 1.06004738366994 0.815575428862573 0 1.02715405150373 0 TRUE 0 4.38950832998847 0 0.48379614400604 4.47052251015391 0.727475677455725
"76489" "TRINITY_DN194741_c3_g5" 1.44890095114513 0.708407983483596 0 0 2.02538322147792 0 0 0 0 0 0 0 0 0 0 0 0 0 0 0 0 0 0 0 0 0 0 0 0 0 TRUE 0.697115359351108 0 0 0 0 1
"76490" "TRINITY_DN194741_c3_g7" 0 0 0 0 0 0 0 0 0 0 0 0 2.86374026441626 4.64027386214872 7.65189122457119 0 6.28151280179973 3.48568442828527 0 0 0 0 0 0 0 0 0 0 0 0 TRUE 0 0 4.15385043020353 0 0 1
"76491" "TRINITY_DN194742_c1_g1" 0 0 0.427606172781899 1.47974793436623 0 0.10701824988212 0 0 0 0 0 0 0 0 0.62854031926276 1.270229907238 0 1.51853513898218 0 0 0 0.147957881387101 0 0.292781749227846 0 0 0 0 0 0 TRUE 0.335728726171708 0 0.569550894247156 0 0.0734566051024912 0.820391234827632
"76492" "TRINITY_DN194742_c2_g1" 1.151858816727 0.0271540515037266 0 1.09288396567848 0 0 2.32250505751888 2.24214516084958 2.70442935207648 1.45575462218619 2.14241343787374 3.09220743809709 2.45496547363471 3.54448538623609 0 0.468843942974637 0.756169328139299 1.26723614181241 6.04400060341087 5.63955053994355 6.15315678806142 4.69960715389318 5.2199042041501 5.95151785896245 9.0871896580544 7.15993186816757 7.56822216063329 6.66384270155328 7.18239435340453 8.17096657178337 TRUE 0.378649472318203 2.32657584476699 1.41528337879952 7.63875788559941 5.61795619140359 0.681281137812756
"76493" "TRINITY_DN194742_c2_g2" 0 0 0 0 0 0 0 0 0 0 0 0.094911647025467 0 0 0 0 0 0 0.916094422938358 0 0 0 0 0 0 0 0 0 0 0 TRUE 0 0.0158186078375778 0 0 0.15268240382306 0.974098836143703
"76494" "TRINITY_DN194742_c2_g3" 0 0 0 0 0 0 0 0 0 0 0 0 0 0 0 0 0 0 0 0 0 1.45733162548501 0.883620816285671 1.78743246451687 1.19219416528335 0.0676387168753633 1.16221003631431 0.282143228781498 0 0 TRUE 0 0 0 0.450697691209086 0.688064151047926 0.836244305664424
"76495" "TRINITY_DN194743_c0_g1" 4.26138036996032 3.20414071678023 0 0 4.02980622770421 4.11802742259079 0 1.22958792274065 0 0 2.9741621677966 2.27947129564447 0 0 0 0 0.876566058751721 0 0 0.327687364176047 0 0 0 1.0164963198962 0 0 0 0 0 0 TRUE 2.60222578950592 1.08053689769695 0.146094343125287 0 0.224030614012041 0.860632591848447
"76496" "TRINITY_DN194743_c1_g1" 0 0 0 0 2.23970353548848 1.81598522720104 0 1.96901230751632 0 0 1.43028527297778 1.68885174386588 0 0 0 0 0 0 0 0 0 0 0 0 0 0 0 0 0 0 TRUE 0.67594812711492 0.848024887393329 0 0 0 0.800728688166022
"76497" "TRINITY_DN194743_c3_g1" 0 0 0 0 0 0 0 0 0 0 0 0 0 0 0 0 0 0 0 2.16703672211749 1.01364091066939 0 2.14339341869319 3.04596711065463 0 0 0 0 0 0 TRUE 0 0 0 0 1.39500636035578 1
"76498" "TRINITY_DN194743_c4_g1" 1.71369581484336 3.00898878322725 0 0 3.033158666781 3.6253873967157 0 2.41440618208775 0 0 2.23664568135327 2.1013139010863 0 0 0 0 0 0 0 0 0 0 0.238786859587116 1.02998286621571 0 0 0 0 0 0 TRUE 1.89687177692788 1.12539429408789 0 0 0.211461620967138 0.823807817255293
"76499" "TRINITY_DN194743_c4_g2" 0.250961573533219 0 0 2.4070807754505 1.61022758954469 1.7982579326445 1.13290581201151 0.949348164288563 0 0.199122642013601 0.49364733397521 0 0 0 0 0 0 0 0 0 0 0 0 0 0 0 0 0 0 0 TRUE 1.01108797852882 0.462503992048147 0 0 0 0.885642001025195
"76500" "TRINITY_DN194744_c9_g2" 0 0 0 0 0 0 0 0 0 0 0 0 0 1.03210084316702 0 0 0 0 0 0 0 0 0 0 0 0 0 0.159629185821228 0 0 TRUE 0 0 0.172016807194504 0.026604864303538 0 0.961333917398177
"76501" "TRINITY_DN194745_c3_g1" 0 0 0 0.810648747782646 0 0 0 0 2.89743406292035 0.496717987935177 0 0 0.773152397014052 0 0 0 1.45890690685087 0 0 0 0.415758666522498 0 0 0 0 0 0 0 0 0 TRUE 0.135108124630441 0.565692008475922 0.372009883977486 0 0.069293111087083 0.745262832487254
"76502" "TRINITY_DN194745_c3_g2" 0 0 0 0 0 0 0 0 0 0 0 0 0 0 0 0.15704371014558 0 0 0 0 0 0 0 0 0 0 0 0 0.248534836138679 0 TRUE 0 0 0.02617395169093 0.0414224726897798 0 0.842030484955888
"76503" "TRINITY_DN194745_c3_g3" 0 0 0 0 0 0 0 0 2.96864375596472 0.965691949224705 0.175045486110914 0 0 0 0 0 0 0 0 0 0 0 1.5935928058646 0 0 0 0.0758748669751276 0 0 0 TRUE 0 0.684896865216723 0 0.0126458111625213 0.265598800977433 0.898435579767215
"76504" "TRINITY_DN194745_c4_g1" 2.75424616183689 1.58111017522555 2.23388806017428 4.67722632823532 4.41987593042219 4.32163952702144 1.35727047567956 0 2.60145882061735 2.58976348698498 0.189033824390017 1.15315678806142 3.41427086388281 0.784922701562861 2.67536431274915 4.4083042624843 0.763836458890951 4.67219901911577 1.70619898742978 2.19314091914488 0.435095151620097 1.22527492986957 0.0690146779151805 1.52707033551266 0 0 1.10567807789454 0.00575926928868495 0 0.931304843650669 TRUE 3.33133103048594 1.31511389928889 2.78648293644764 0.340457031805649 1.19263250024869 0.577144516994388
"76505" "TRINITY_DN194745_c5_g1" 5.16442427199749 5.25228697099979 5.46443956080374 7.04195477801508 7.02562683953227 6.45944801280598 5.4122056870604 5.64964419772221 5.96062754364974 5.64423124173071 5.05024047373097 5.879656760863 6.51740168727463 4.95884267524324 5.21358058282134 6.13321415265704 5.65483648835314 5.61491592868679 4.3037807481771 4.94962830831499 4.614886489836 4.98977481594 4.1470624295062 4.7839804136838 3.40925514668484 3.22527492986957 2.82497146545623 2.24701604976735 2.4235781709818 4.07886597229862 TRUE 6.06803007235906 5.59943431745951 5.6821319191727 3.03482695584307 4.63151886757635 0.219354888073039
"76506" "TRINITY_DN194746_c1_g1" 4.64702663265485 0 2.37295209791183 6.25434838303253 0 0 1.98148736779826 1.57094860517333 2.64385618977472 2.80219321694183 0 3.35642555908681 6.99306292074084 1.84157063739552 5.10873352786627 7.98590453779682 0 0 2.25821738953602 0 5.22981861245799 5.1662333950513 0 5.22500493921829 3.01827808502435 0 4.83506507152528 6.52631925781714 0 3.8571848057912 TRUE 2.21238785226653 2.05915182312916 3.65487860396658 3.039474536693 2.97987905604393 0.296085151982606
"76507" "TRINITY_DN194746_c2_g1" 4.81583156646482 0 4.83875011833314 6.1449029194746 1.23388806017428 2.49569516262407 1.94934816428856 4.45279308672385 2.96421377794694 2.39588539483069 0 1.27441076931784 6.88289977733044 1.03773362744651 8.33084967025848 7.25026051409043 0 0 2.87105507508663 4.10743679844779 5.72410451986685 5.01283680751384 0 4.5496075684275 1.99022879342601 4.77177996007827 4.32991291492804 5.91733627274399 0.267835392097615 3.2282030092571 TRUE 3.25484463784515 2.17277519885131 3.91695726485431 3.41754939042184 3.71084012822377 0.198612053544508
"76508" "TRINITY_DN194746_c3_g2" 0 0 0 0 0 0.345964030342872 0 0 0 0 0 0 0 0 0 0 0 1.31150311546827 0 0 0 0 0 0 0 0 0 0 0 0 TRUE 0.057660671723812 0 0.218583852578045 0 0 0.934051999903304
"76509" "TRINITY_DN194746_c4_g2" 7.74648073064169 3.01077983875324 7.23670307578133 3.98468048425219 6.09275714091985 6.11303366529989 1.633198686374 1.68347189285523 0.985500430304885 0.113700499164728 2.85837892508207 1.81639490916912 6.27316151311871 5.63087138301258 9.70993159919912 6.43439470896335 6.26519307558829 7.58728997364497 4.10910977949094 2.95140129167431 5.65523732446226 4.56766712731665 5.40925514668484 4.70686204146254 2.43776039353993 2.61235249875266 4.26633679942013 6.56363101763753 6.2938302662969 3.30173395713938 TRUE 5.69740582260803 1.51510755715834 6.98347370892117 4.24594082213109 4.56658878518192 0.426322642032435
"76510" "TRINITY_DN194746_c4_g3" 0 0 0 0 0 0 0 0 0 0 0 0 0 0 0 0 0 0.0648828515848544 0 0 0 0 0 0.421155960662223 0 0 0 0 0 0 TRUE 0 0 0.0108138085974757 0 0.0701926601103706 0.961485258642171
"76511" "TRINITY_DN194746_c5_g1" 0 0 0 0 0.249748715083569 0 0 0 0 0 0 0 4.09271486352265 0.243669080966863 1.0799753767206 1.4931349223055 3.35346444815542 2.64015815496328 0 0 0 0 0 0 0 0 0 0 0 0 TRUE 0.0416247858472615 0 2.15051947443905 0 0 0.99516107778353
"76512" "TRINITY_DN194746_c6_g1" 5.17907307967521 4.83000173483992 3.93743855977148 4.46466826700344 5.39042694118717 5.37145431570508 3.49556725845794 3.48555563347727 0.72159139877538 2.21132375704161 3.00737492992765 3.04246924243396 7.03498599194604 5.35357030683697 5.60038870433076 7.0567244096751 6.98412219880055 7.28575360178244 4.92860719930895 3.19219416528334 4.89000885634372 5.04299446361841 6.00975025353057 5.21073952016821 3.1105302896225 3.06557231159362 3.64961545906341 4.68448214423812 3.22758706515941 3.70918033372087 TRUE 4.86217714969705 2.66064703668563 6.55259086889531 3.57449460056632 4.87904907637554 0.390456073674489
"76513" "TRINITY_DN194747_c0_g1" 0 0 0 0 0 0 0 0 0 0 0.211635253327149 0 0.160920188181103 0 0 0 0 0.22650852980868 0.10701824988212 0 0 0 0 0 0 0 1.12035194036522 0 0 0.00863030514344006 TRUE 0 0.0352725422211916 0.0645714529982972 0.188163707584777 0.0178363749803534 0.843646296474545
"76514" "TRINITY_DN194747_c2_g1" 0 0 0 0 0 0 0 0 0 0.843179890257174 0.0662614422687213 0 0.614474282837701 0 0 0 0 0 0 0 0 0 0 1.39231742277876 0.851199338593294 0 0.941106310946431 0 0 0 TRUE 0 0.151573555420983 0.10241238047295 0.298717608256621 0.23205290379646 0.593228833640727
"76515" "TRINITY_DN194747_c4_g1" 0 0 0 0.67626740826589 0 0 0 0 0 0 0 0 0 0 0 0.945607703181372 0 0 0 0 0 0 0 0 2.0972736789614 2.70199255373134 3.23281422682296 3.33041498385285 0 3.74523733212975 TRUE 0.112711234710982 0 0.157601283863562 2.51795546258305 0 0.973161507164106
"76516" "TRINITY_DN194747_c4_g2" 0 0 0 0 0 0 0 0 1.61588707391606 0.869476633965402 0 0.393965275660243 0 0 0 0 0 0 0 0 0 0 0 0 0.466757615726171 0 2.86473092231475 0 0 0.625738061908648 TRUE 0 0.479888163923617 0 0.659537766658262 0 0.818096783769067
"76517" "TRINITY_DN194747_c4_g4" 0 0 0 0 0 0 0 0 0 0 0 0 0 0 0 0 0 0 0 0 0 0 0 0 2.22774107583913 0.896853072896707 1.66083736769628 0.586884812852185 0 1.61588707391606 TRUE 0 0 0 1.16470056720006 0 1
"76518" "TRINITY_DN194748_c2_g1" 3.51134152592103 4.16928366111573 4.09541812238292 4.14265849549246 3.28347734193776 3.63261721240664 4.18562871883484 4.16896288400693 4.28791549671209 3.92086492870989 4.34347888926864 4.22187708107703 3.93583687368403 4.1833277060448 3.92381473986634 4.06875678516177 3.0064775640712 3.85937327003899 4.91193121230905 4.8702167432726 3.93932062257951 4.86932856653151 5.27523058829636 4.90212182917416 5.04203141200333 4.7094009292933 4.51809445801586 4.46126660848879 5.40439225882106 4.28858004391877 TRUE 3.80579939320942 4.18812133310157 3.82959782314452 4.73729428509018 4.79469159369386 0.136502707685776
"76519" "TRINITY_DN194749_c1_g1" 0 0 0 0 0 0 0 0 0 0 0 0 0 0.388465097283154 0.861558419572029 0 0 1.17184731357334 0 0 0 0 0 0 0 0 0 0 0 0 TRUE 0 0 0.403645138404754 0 0 1
"76520" "TRINITY_DN194749_c2_g2" 0 0 0 0 0 0 0 0 0 0 0 0 0.219091058246197 0.141432790929296 2.0408924306469 0 0 1.22897256976016 0 0 0 0 0 0 0 0 0 0 0 0 TRUE 0 0 0.605064808263759 0 0 1
"76521" "TRINITY_DN194749_c2_g7" 0 0 0 0 0 0 0 0 0 0.167357927738514 0 0 0 0 0 0 0 0.415758666522498 0 0 0 0 0 0 0 0 0 0 0 0 TRUE 0 0.027892987956419 0.069293111087083 0 0 0.899365941581967
"76522" "TRINITY_DN194750_c0_g1" 0 0 0 0 0 0 0 0 0 0 0 0 0 0 0 0 0 0 0 1.76256143004889 0 0 0 1.81639490916912 0 0 0 0 0 0 TRUE 0 0 0 0 0.596492723203002 1
"76523" "TRINITY_DN194750_c10_g1" 0 0 0 0 0 0 0 0 0.278579550458423 0 0.592636428606577 0 0 0 0 0 0 0 0 0 0 0 0 0 0 0 0 0 0 0 TRUE 0 0.1452026631775 0 0 0 1
"76524" "TRINITY_DN194750_c10_g2" 0 0 0 0 0 0 0.82130203988953 0 0 0 0 0 0 0 0 0 0 0 0 1.08406426478847 0 0 0 0 0 0 0 0 0 0 TRUE 0 0.136883673314922 0 0 0.180677377464746 0.810596551660666
"76525" "TRINITY_DN194750_c12_g1" 0 0 0 0 0 0 0 0 0 0 0 0 0 1.7982579326445 0 0.401630466584741 0 0 0 0 0 0 0 0 0 0 0 0.0398402645317911 0 0 TRUE 0 0 0.366648066538207 0.00664004408863185 0 0.995472467541336
"76526" "TRINITY_DN194750_c2_g1" 0 0 0 0 0 0 0 0 0 0 0 0 0 0 0 0 0 0 0 0 0 0 0 0 2.17120682741814 0 0 2.37934370731461 1.22527492986957 0.0551956542421246 TRUE 0 0 0 0.97183685314074 0 1
"76527" "TRINITY_DN194750_c4_g2" 2.43962313755712 2.97947664267712 2.73573878191235 0.791605724704552 1.82944368136659 1.04264433740849 0 0 0.460480470040011 0 0.6535186707536 0.463622456851893 2.04858495757305 1.81434533496322 2.34851571723545 1.93809756107409 1.46832264394787 1.87341950343486 0.809825996097451 1.39231742277876 0 1.82048534298638 2.04614178164472 1.98039095606147 0.997111720675174 0.947105051567875 0.00144197417390632 2.18554943462957 1.7663831410013 1.49774008860909 TRUE 1.96975538427104 0.262936932940917 1.91521428637142 1.23255523510949 1.3415269165948 0.396849805696137
"76528" "TRINITY_DN194750_c7_g1" 0 0 0 0 0 0 0 0 0 0 0 0 0 0 0 0 0 0 0 0 0 0 0 0 1.27441076931784 0 1.4594316186373 2.175684270731 0 0 TRUE 0 0 0 0.818254443114355 0 1
"76529" "TRINITY_DN194750_c8_g3" 0 0 0 0.955312803444705 0 0 0 0 0 0 0 0 0 0 0 1.67987414774662 0 0 0 0 0 1.42545930476536 0 0 0 0 0 0 0 0 TRUE 0.159218800574118 0 0.279979024624437 0 0.237576550794226 0.64569189432976
"76530" "TRINITY_DN194751_c0_g1" 0 0 0 0 0.867896463992655 0.277389698810864 0 0 0 0 0 0 0 0.562669826102702 0.590721770009841 0 0.587845009254278 0 0 0 0 0 0.0758748669751276 0 0 0 0 0 0 0 TRUE 0.19088102713392 0 0.29020610089447 0 0.0126458111625213 0.824670434504019
"76531" "TRINITY_DN194751_c6_g1" 0 0 0 0 0 0 0 0 0 0 0 0 3.07124781946144 0 0 0 1.20414071678023 0 0 0 0 0 0 0 0 0 0 0 0 0 TRUE 0 0 0.712564756040278 0 0 1
"76532" "TRINITY_DN194751_c7_g1" 0 0 0 1.18459768415576 0.590721770009841 0.402722176845605 0 0 0 0 0 0 0.687060688339892 0 0 0 0 0 0.204140716780225 0 0 0 0 0 0 0 0 0 0 0 TRUE 0.363006938501868 0 0.114510114723315 0 0.0340234527967042 0.897706109879732
"76533" "TRINITY_DN194752_c27_g1" 0 0 0 0.477159211186641 0 0 0 0 0 0 0 0 0 0 0 0 0 0 0.160920188181103 0 0 0 0 0 0 0 0 0 0 0 TRUE 0.0795265351977735 0 0 0 0.0268200313635172 0.915688419919154
"76534" "TRINITY_DN194752_c30_g1" 1.8543946777531 1.13619138628714 1.95680011805158 0.49364733397521 0 0.713695814843359 1.02786177535451 0 0 0 0.273814244587037 0 0.389566811762726 2.00324241748868 0.94335876267781 2.1740867785504 0 0.232660756790275 1.91034891538093 1.85319725477036 2.6535186707536 0.975263321678493 1.82537860389293 0.0908534304511135 2.03913839390696 2.27947129564447 1.79285535236249 2.08746284125034 2.38072944850355 0.626672752605993 TRUE 1.0257882218184 0.216946003323591 0.957152587878316 1.8677216807123 1.5514266994879 0.497875733942656
"76535" "TRINITY_DN194752_c31_g1" 0 0.981852653289741 0 1.07313470463022 0.0313951962755343 0.741574847418796 1.30275771563804 0 0 0 0.12565110166152 0 0 0 0 0 0 0 0.0538064436957938 0.611644543373662 0 0.562669826102702 0 0 0.542010355536609 0.660837367696284 0 0 0 0.903809558578697 TRUE 0.471326233602381 0.238068136216593 0 0.351109546968598 0.20468680219536 0.57891984957373
"76536" "TRINITY_DN194752_c32_g1" 4.10165007609443 0 0 1.10097764772482 0 0 2.80405355896735 0 3.01417673056074 0 3.32452261159581 3.02361021518265 0.640620928035698 0 0 0 0 0 0 0 0.609754962172443 0 0.635986503745623 0 2.5298209465287 0 1.71940251193326 0 2.81823703971209 2.20851725980554 TRUE 0.867104620636543 2.02772718605109 0.106770154672616 1.5459962929966 0.207623577653011 0.663725146962393
"76537" "TRINITY_DN194752_c33_g1" 7.59303997757921 6.41337406005424 7.91862475557459 6.62654134831219 6.55714966345746 6.3828055677867 6.3970670544845 6.0972104606284 5.92735131155618 6.36306592058719 6.47882623428802 6.30903062978875 7.00493952746384 7.07091521459945 7.50123212108359 6.17931198921002 6.90379751036697 6.11576156678391 8.23440072540403 7.83464169823131 8.1405895145707 8.73627000241032 8.94133523608751 8.93975843820732 7.11902410314227 6.79702595165408 6.52516057974635 7.6299685427286 7.19455003689669 6.91382289480533 TRUE 6.91525589546073 6.26209193522217 6.7959929882513 7.02992535149555 8.47116593581853 0.203082952954205
"76538" "TRINITY_DN194752_c35_g1" 0 0 0 0 0 0 0 0 0 0 0 0 0.0313951962755343 0 0 0.542010355536609 0 0 0 0 0 0 0 0.094911647025467 0 0 0 0 0 0 TRUE 0 0 0.0955675919686906 0 0.0158186078375778 0.958619319814084
"76539" "TRINITY_DN194752_c43_g1" 0 0 0 0.0100636833446975 0 0 0 0 0 0 0 0 0.12961273813047 0 0 0 0 0 0 0 0 0 0 0.192825403552391 0 0 0 0 0 0 TRUE 0.00167728055744958 0 0.0216021230217449 0 0.0321375672587319 0.818908169123556
"76540" "TRINITY_DN194752_c51_g1" 0 0 0 0 0 0 0 0 0 1.66402765972015 0.273814244587037 0 0 0 0 0 0 0 0 0 0 0 0 0 0 0 0 0 0 0 TRUE 0 0.322973650717864 0 0 0 1
"76541" "TRINITY_DN194753_c0_g1" 0 0 0 0 0 0 0 0 0 0 0 0 0 0 2.151858816727 0 0 0 0 0.586884812852185 0 0 0 0 0 0 0 0 0 0 TRUE 0 0 0.358643136121167 0 0.0978141354753641 0.931816529006206
"76542" "TRINITY_DN194753_c1_g4" 0 0 0 0 0 0 0 0 0 0 0 0 0 0 0 0 0 0 0 0 0 0 0 0 0.854394677753101 0 1.2066432239834 0 0 1.82293404802837 TRUE 0 0 0 0.647328658294145 0 1
"76543" "TRINITY_DN194753_c1_g5" 0 0 0 0 0 0 0 0 0 0 0 0 0 0 0 0 0 0 0 0 0 0 0 0 0 0.0313951962755343 0 0 0 1.11703005301019 TRUE 0 0 0 0.191404208214287 0 1
"76544" "TRINITY_DN194753_c2_g1" 0 0 0 0 1.47508488294878 0 0 0 0 0 0 0 0 0 0 0.755314904045098 0 0 0 0 0 0 1.38017531174203 0 0 0 0 0 0 0 TRUE 0.245847480491464 0 0.12588581734085 0 0.230029218623671 0.638073333868396
"76545" "TRINITY_DN194753_c3_g1" 0 0 0 0.629473196786948 1.26723614181241 1.05241589415114 0 0 0.189033824390017 0 0 0 0 0 0 0 0 1.43295940727611 0 0 0 0 0 0 0 0 0 0 0 0 TRUE 0.491520872125083 0.0315056373983361 0.238826567879351 0 0 0.862502174063886
"76546" "TRINITY_DN194754_c2_g1" 0 0 0 0 0 0 2.38543103719352 0 0 1.4630992673481 0 0 0 0 0 0 0 0 0 0 0 0 0 0 0 0 0 0 0 0 TRUE 0 0.641421717423604 0 0 0 1
"76547" "TRINITY_DN194754_c2_g3" 0 0 0 0 0 0 1.45733162548501 0 0 0 0 0.740711733399101 0 0 0 0 0 0 0 0 0 0 0 0 0 0 0 0 0 0 TRUE 0 0.366340559814019 0 0 0 1
"76548" "TRINITY_DN194755_c1_g1" 0 0 0 0 0 0 0 0 0 0.167357927738514 0 0 0 0 0 0 0 0 0.258217389536018 0 0 0 0 0 0 0 0 0 0 0 TRUE 0 0.027892987956419 0 0 0.0430362315893363 0.83796799274515
"76549" "TRINITY_DN194755_c4_g2" 0 0 0 0 0 0 0 0 0.337996463515016 0 0 0 0 0 0 0 0 0 0.160920188181103 0 0 0 0 0 0 0 0 0 0 0 TRUE 0 0.0563327439191693 0 0 0.0268200313635172 0.880974946817784
"76550" "TRINITY_DN194756_c3_g1" 0 0 0 0 0.959028218943694 0 0.773996325111173 0 0 0 0 0 0 0 0 0 0 0 0 0 0.415758666522498 0 0 0 0.111031312388744 1.24427819857814 0.993493221058416 0.538041453333664 0 0.222804561045261 TRUE 0.159838036490616 0.128999387518529 0 0.518274791067372 0.069293111087083 0.827248719565026
"76551" "TRINITY_DN194756_c3_g2" 0 0.687956494044482 0 0 0.534061602421118 0 0.244887059123534 0.374065718222538 0 0 0.997111720675174 0.0143552929770701 0 0 0.207892851641333 0 0 0 0 0 0 0 0 0 0.874993638932967 0.875780063068488 1.64108355271207 0 0.541019153133559 1.6144742828377 TRUE 0.203669682744267 0.271736631833053 0.0346488086068888 0.924558448447463 0 0.862081428156137
"76552" "TRINITY_DN194756_c5_g1" 0 0 0 0 0 0 0 0 0 0 0 0 0 0 0.629473196786948 0 0 0 0 0 0 0 0 0 0 0 0 0 1.35839626195665 0 TRUE 0 0 0.104912199464491 0.226399376992776 0 0.884151404414157
"76553" "TRINITY_DN194757_c2_g1" 3.67016051412663 3.72846476509253 4.15445359267987 4.670500465047 4.64091008584255 4.56498780095989 4.91312876781974 5.04618544608809 4.74389191093657 4.92176954421325 4.9256671807877 4.9525665409428 4.83637863342661 3.90919706299169 4.41196851036013 5.54021329943647 4.69744023559111 5.033158666781 5.11698848097737 4.75872956845786 5.34922371893827 5.21377497157904 4.88401173758352 5.05232894028673 4.36064520246022 3.97618030832405 4.50366675457602 4.41704235339282 4.50449327710844 4.47398168177521 TRUE 4.23824620395808 4.91720156513136 4.73805940143117 4.37266826293946 5.06250956963713 0.0979683503704795
"76554" "TRINITY_DN194757_c2_g2" 4.99140846676479 5.23798429010567 5.06583077417367 5.23882506604733 4.97856174947575 4.8939446080163 5.89542381038297 5.64122809250569 4.86853861679567 5.36929198168004 5.72944400683366 5.5335322016123 5.26925761473475 4.93229744245659 5.23607161145556 6.12670447284319 5.28369957423635 5.45874289527299 6.17240750580261 5.60620531294249 6.35931031689044 6.09212284983868 5.92599941855622 5.50966417575968 5.22048474218091 5.05575963913952 5.42159360514939 5.02896689930425 4.90433958030868 5.39066768555967 TRUE 5.06775915909725 5.50624311830172 5.38446226849991 5.17030202527374 5.94428492996502 0.111383168029895
"76555" "TRINITY_DN194759_c1_g1" 0 0.00144197417390632 0 0 0 0 0 0 0 0.380729448503549 0 0 0 0 0 0 0 0 0 0 0 0 0 0 0 0 0 0 0 0 TRUE 0.000240329028984387 0.0634549080839247 0 0 0 0.99905315035416
"76556" "TRINITY_DN194759_c2_g1" 0 0 0 0.279768421593595 3.67559013963243 0 0 0 2.16156525639703 2.03456789281821 0 0 0 0 0 0 0 0 0 0 0.329984649758421 0 0 0 1.73508887047818 2.41980852893928 4.85991986778434 4.50798487315604 0 0 TRUE 0.659226426871003 0.699355524869208 0 2.25380035672631 0.0549974416264034 0.843200464811814
"76557" "TRINITY_DN194759_c4_g1" 0.861558419572029 0 0 0 0 0 1.48697174437041 0.51500591643373 0.620117165028684 0.553851968181126 2.55728754227831 2.45838200415601 0.334568275666133 0 0 0 0 0 0 0 0 0 0 0 4.33163356717103 4.6564963705535 5.04137441711931 3.57664306286428 1.58062791045727 4.65821148275179 TRUE 0.143593069928671 1.36526939007471 0.0557613792776888 3.9741644684862 0 0.901575296412113
"76558" "TRINITY_DN194759_c5_g2" 0 0 0 0 0 0 0 0 0 0 0 0 0 0 0 0.386259141133346 0 0 1.39011735366633 0 0 0.999278472082541 0 0 0 0 0 0 0 0 TRUE 0 0 0.0643765235222244 0 0.398232637624812 0.959586107817414
"76559" "TRINITY_DN194759_c6_g1" 0 0 0 0 0 0 0 0 0 0 0 0 0 0 0 0 0 0 0 0 0 0 0 0 0 2.50690655458069 1.22774107583913 0.217851096811131 0 3.56108169473173 TRUE 0 0 0 1.25226340366045 0 1
"76560" "TRINITY_DN194760_c1_g1" 0 0 0 0 0 0 0 0 0 0 0 0 2.98604680222616 3.66266125547509 0.577247535593151 0 5.13508334128526 0 0 3.10902617649837 4.64789009105921 3.02485154834094 3.86006890396232 5.84624256510951 4.32509853776749 5.83857365266832 6.60313670986243 6.50952166937612 8.01840606466748 6.2417258004595 TRUE 0 0 2.06017315576328 6.25607707246689 3.41467988082839 0.781218606597472
"76561" "TRINITY_DN194760_c2_g1" 0 0 0 0 0 0 0.2904244038653 0 0 0 0.564622052436981 0 0 0 0 0 0 0 1.96753753607086 0 0 0 0 0.0468402542029724 0 0 0 0 0 0 TRUE 0 0.142507742717047 0 0 0.335729631712305 0.893882063678575
"76562" "TRINITY_DN194760_c3_g1" 3.62924003395155 4.36078564490772 3.63377992607442 3.55973652443298 3.12068370880198 3.86383936082327 2.38984210897583 2.84036251865844 3.00486089760458 2.90014226035982 2.94317119262737 2.69955163252309 4.25179482264146 4.20296617056141 4.387362540836 4.20210422851856 3.76765479823735 4.51721269205056 3.1872926814446 3.15072213308598 2.73053127423073 2.8471951865894 2.6959938131099 2.98075651923102 2.86927920734301 2.81475548280987 2.87578006306849 2.39423973490979 2.11370049916473 2.5449798832558 TRUE 3.69467753316532 2.79632176845819 4.22151587547422 2.60212247842528 2.93208193461527 0.287862223583772
"76563" "TRINITY_DN194760_c4_g1" 0 0.613531652917927 0 0 0 0 2.0727918181067 0.0579700686373299 0.323081789503733 0 0.206643223983395 1.35445216057956 0 0 0 0.0482361856528476 0 0.0426443374084937 1.64477921926295 0.0593552776164212 0 0.774839759827326 0 0 2.27441076931784 1.55973652443298 3.15429155583566 2.40871186102943 2.70043971814109 3.0799753767206 TRUE 0.102255275486321 0.66915651013512 0.0151467538435569 2.52959430091293 0.413162376117784 0.881431489315322
"76564" "TRINITY_DN194760_c5_g1" 0 0 0 0 0 0.351628329102782 0 1.79701297783614 1.90765982785329 0 0 0 0 0 0 0 0 0 0 0 0 0 0 0 0 0 0 0 0 0 TRUE 0.0586047215171304 0.617445467614906 0 0 0 0.976271296579635
"76565" "TRINITY_DN194760_c9_g1" 0 1.53605290024021 1.14925936549962 0 0 2.33799646351502 0 1.16027483140859 0.7982579326445 0 0 0 0 0 1.01720929003222 0 0 0 0 2.74265301430321 4.06875678516177 0 1.8261925362366 0 0 1.91762270172628 2.69220399161585 0 0 0 TRUE 0.837218121542475 0.326422127342182 0.169534881672037 0.768304448890356 1.4396003892836 0.635058521258661
"76566" "TRINITY_DN194761_c0_g1" 0 1.78534129870518 0 0.57918014812715 0.353887836284907 0 0 0 1.67400860861722 0 0.789103217501381 0.61635769699669 0 0 0 1.52656966049778 0.297484915710575 0.166072675946706 0 0 0 0 0 0 0 0 0 0 1.49671798793518 0.102993993323326 TRUE 0.453068213852873 0.513244920519216 0.331687875359177 0.266618663543084 0 0.487878637117574
"76567" "TRINITY_DN194761_c1_g1" 0.624802765252947 1.8471951865894 0 0 0.29983076182237 0 0.102993993323326 0 1.39615948907315 0 0 0 0 1.61964776693088 0 0.873419503434857 2.92523990548741 0 0 0 0 0 0.633198686374004 0 0 0.202887833470143 0 0 0 1.15574923267794 TRUE 0.461971452277452 0.249858913732747 0.903051195975524 0.226439511024681 0.105533114395667 0.711034380973557
"76568" "TRINITY_DN194761_c1_g2" 0 0 0 0 0.623866861852698 0.197865391353738 1.34141652447872 0 0 0 0 0 0 0 0 0 0 0 0.0524158941511385 0 0 0 0 0.508935661864395 0 0 0 0 0 0 TRUE 0.136955375534406 0.223569420746454 0 0 0.0935585926692557 0.742234461857506
"76569" "TRINITY_DN194762_c8_g1" 0 0 0 0 0 0 0 0 0 0 0 0 0 0 0 0 0 0 0 0 0 0 0 0 0 0.669933835668961 0 0 0 0.0229004021100788 TRUE 0 0 0 0.115472372963173 0 1
"76570" "TRINITY_DN194763_c0_g1" 1.56608449051547 0 0.43722773891291 2.16542962042419 2.46126660848879 0 0 0 2.82089374922857 2.70951121443197 3.47793631599449 0 0 0 1.04124298223188 0.61541629726287 0 0 0 0 0 0 0 0 0 0 0 0 0 0 TRUE 1.10500140972356 1.50139021327584 0.276109879915792 0 0 0.770027925214401
"76571" "TRINITY_DN194763_c3_g1" 0 0 0 0 0 0 0 0 0 0.55581615506164 0 1.24671210053186 0 0 0 0 0 0.74931972457408 0 0 1.35839626195665 1.87970576628229 1.98221784631558 1.56900492681818 0 0 0 0 0 0 TRUE 0 0.30042137593225 0.124886620762347 0 1.13155413356212 0.906034544861824
"76572" "TRINITY_DN194763_c3_g2" 0 0 0 0 0 0 0 0 0 0 0 0 0 0 0 0 0 0 0.611644543373662 0 0 0.993493221058416 0.634128557525041 0 0 0 0 0 0 0 TRUE 0 0 0 0 0.37321105365952 1
"76573" "TRINITY_DN194763_c3_g3" 0 0 0 0 0 1.09153059312062 0.614474282837701 0 2.26333493599651 3.19219416528334 0.0538064436957938 2.93734439215023 0 0 0 2.18301003676225 0.718087583960517 0 1.52004502403982 0.183962834842595 1.94373382963453 4.49882527773551 1.49262232857445 4.69905184401685 0.965691949224705 0 0 0.921436330806298 0 0.990591872587583 TRUE 0.181921765520103 1.51019236999393 0.483516270120461 0.479620025436431 2.38970685647396 0.722220068135388
"76574" "TRINITY_DN194764_c0_g1" 0 0.0786098346963665 0.232660756790275 0.639695233399582 0.0243196791954129 0.683471892855227 0 0 0 0 0 0 0 0 0 0.309176187478515 1.16928366111573 0.804879608254673 2.11769504266975 0.722466024471091 1.87499363893297 1.33799646351502 1.32481060342048 2.62620548295304 0.197865391353738 0 0 0 0 0 TRUE 0.276459566156144 0 0.380556576141486 0.032977565225623 1.66736120932706 0.896544056611205
"76575" "TRINITY_DN194764_c1_g1" 1.90496571868403 4.05736362123094 2.63830557680709 3.48478262307787 3.00522031341134 2.9728764251071 4.3360691103126 3.46205231879643 2.92371967874939 3.98285671175612 3.90871685294136 4.34177231501565 1.94635657163363 3.53206755228903 4.79176198736822 7.81670209431686 5.10320386734952 7.34908214639109 1.43882511317562 2.06729452146853 2.91647664443772 2.21319172671244 3.48155728070859 2.81966818349646 1.61964776693088 0.609754962172443 4.44757919654888 1.23266075679027 2.27052894238072 0.75702324650746 TRUE 3.01058571305306 3.82586449792859 5.08986236989139 1.82286581188844 2.48950224499989 0.452400798997052
"76576" "TRINITY_DN194765_c2_g2" 0 0 0 0 0 0 0 0 0.485426827170242 0 0 0 0 0 0 0 0 0.617298482840846 0 0 0 0 0 0 0 0 0 0 0 0 TRUE 0 0.0809044711950403 0.102883080473474 0 0 0.803406763233778
"76577" "TRINITY_DN194765_c3_g1" 0 1.32538641465977 0.922197848396367 0 0.797428082152313 2.45022149589718 1.35501626421955 1.65168318063211 0 2.05900910004046 1.64754476970897 0.961252884058208 0 0 0 0 2.08576455377831 2.36513259345253 0 0 0 0.748461233004035 0 0.349365277594213 0 0 0.0962618530584035 0 0 0.756169328139299 TRUE 0.915872306850939 1.27908436644322 0.741816191205141 0.14207186353295 0.182971085099708 0.61247054949898
"76578" "TRINITY_DN194765_c4_g1" 0 0 0 0 0 2.30626223972785 0 0 0 0 0 0 0 0 0 0 0 0 0 0.206643223983395 0 0 0 0 0 0 0 0 0.606915941825205 0 TRUE 0.384377039954642 0 0 0.101152656970868 0.0344405373305659 0.911809772562486
"76579" "TRINITY_DN194765_c5_g1" 0 0 0 0 0 0 0 0 0 0 0 0 0 0 0 0 0 0 1.06143060049775 0 0 0 0 1.1196881745192 0 0 0 0 0.391767719955997 0 TRUE 0 0 0 0.0652946199926661 0.363519795836157 0.955095554120734
"76580" "TRINITY_DN194765_c6_g1" 0 0 2.64085225891744 0 0 0 0 0.6959938131099 0 0 0 0 0 0 0 0 0 0 0 1.90881290773955 0 0 0 0 0 0.713695814843359 0 0 0 0 TRUE 0.440142043152907 0.11599896885165 0 0.118949302473893 0.318135484623258 0.685849281752971
"76581" "TRINITY_DN194765_c7_g1" 0 0 0 0 0 0 0 0 0.5489297694764 0 0 0 0 0 0 0 0 0 0 0 1.01221108395087 0 0 0 0 0 0.619178216059069 0 0 0 TRUE 0 0.0914882949127333 0 0.103196369343178 0.168701847325146 0.711495950781309
"76582" "TRINITY_DN194765_c8_g1" 0 0 0 0 0 0 0 0 0 0 0 0 0 0 0 0 0 0 0 0 0 0 0 0 0.867896463992655 0 0 0.10969486482593 0 0 TRUE 0 0 0 0.162931888136431 0 1
"76583" "TRINITY_DN194766_c1_g2" 4.35818524393513 4.81403764753998 3.26618685450072 4.07570375921938 4.81434533496322 4.40905143853856 3.64616265715789 4.10936055940423 3.06419306192749 3.68302266506368 3.74416109557041 3.53555533339931 4.42532501937959 3.41913434086173 3.44387182839776 2.95587072612297 4.71896433575954 3.61647532878288 3.61553400582907 3.6674380191387 3.20679948664706 3.5687617827979 4.10013667128545 4.00432160595009 6.42991719157742 6.59042237493522 6.37649876991979 5.64018708262965 5.70063391401832 6.66855883451879 TRUE 4.2895850464495 3.63040922875384 3.76327359655074 6.23436969459986 3.69383192860805 0.383373919352201
"76584" "TRINITY_DN194767_c2_g1" 0 0 0 0 0 0 0 0 0 0 0 0 0 0 0 0 0 0 0 0.960511710119024 0 0 0 1.46466826700344 0 0 0 0 0 0 TRUE 0 0 0 0 0.404196662853745 1
"76585" "TRINITY_DN194767_c2_g2" 0 0 0 0 0 0 0 0 0 0 0 0 0 0 0 0 0 0 0 0 0.0962618530584035 0 0 0 0 0 0 0 0 0.598365205323645 TRUE 0 0 0 0.0997275342206074 0.0160436421764006 0.959781312398363
"76586" "TRINITY_DN194767_c3_g1" 0 0 0 0 0 0 0 0 0 0 0 0 1.11236652307256 2.41061246642075 3.60335929188297 2.59407075685154 2.4494293141032 2.09119205151613 0 0 0 0 0 0 0 0 0 0 0 0 TRUE 0 0 2.37683840064119 0 0 1
"76587" "TRINITY_DN194767_c3_g2" 0 0 0 0 0 0 0 0 1.58159227883601 0 0 0 0 0 0 0 0 0 0 0 0 0 0.0114956388378294 0 0 0 0 0 0 0 TRUE 0 0.263598713139336 0 0 0.00191593980630491 0.998182901024547
"76588" "TRINITY_DN194767_c9_g1" 0.387362540835996 0.364012053558615 0 0 0 0 0.601221085584946 0 0 0 1.04194382997017 0 0 0 0 0 0 0 0 0 0 0 0 0 0 0 0 0 0 0 TRUE 0.125229099065768 0.273860819259186 0 0 0 0.885681804169247
"76589" "TRINITY_DN194768_c2_g1" 0 0 0 0 0 0 0 0 0 0 0 0 0 0.74931972457408 0 1.50436615061227 0 0 0 0 0 0 0 0 0 0 0 0 0 0 TRUE 0 0 0.375614312531059 0 0 1
"76590" "TRINITY_DN194768_c3_g1" 0 0 0 0.100304905795685 0 0 0 0 0 2.31817220300303 0 1.9627340905958 0 0 0 3.55667464663168 0 0 0 0 0 5.73213349945518 0 5.11869195279181 0 0 0 3.58074849176377 0 2.49646234958226 TRUE 0.0167174842992809 0.713484382266472 0.592779107771947 1.01286847355767 1.80847090870783 0.677096070961357
"76591" "TRINITY_DN194768_c4_g1" 0 0 0 0 0 0 0 0 1.40217642497948 0 0 0 0 0 0 0 0 0 0 0 0 0 0 0 0 0 0 0.0384361816561079 0 0.0214797274104514 TRUE 0 0.233696070829914 0 0.00998598484442655 0 0.989317337676064
"76592" "TRINITY_DN194768_c6_g1" 0 0 0 0 1.34198574722862 0 0.112366523072563 0 0 0 0 0 0 0 0 0 0 0 0 0 0 0 0.151858816727005 0 0 0 0 0 0.0482361856528476 0 TRUE 0.223664291204769 0.0187277538454272 0 0.00803936427547461 0.0253098027878342 0.941791198956902
"76593" "TRINITY_DN194770_c1_g1" 0 0 0 0 0 0 0 0 0 0 0 0 3.89268245002123 0 0 0 1.66220549965362 0 0 0 0 0 0 0 0 0 0 0 0 0 TRUE 0 0 0.925814658279141 0 0 1
"76594" "TRINITY_DN194770_c2_g1" 0.942608336111663 0 0 0 1.75659635050171 0.400537929583729 3.52556778890135 3.99521314005596 4.48129894154757 4.3073556599663 4.76654215946835 4.44909910993136 4.39369076418745 0 0 0 0 0 4.09017594979021 2.39149278998072 0 0.915329676013009 0 0.687060688339892 4.86735288059039 5.13302915617786 5.49777201759007 4.78905103574748 4.93343100548696 5.25565179278319 TRUE 0.516623769366184 4.25417946664515 0.732281794031242 5.07938131472932 1.34734318402064 0.662831564043137
"76595" "TRINITY_DN194770_c2_g2" 1.06970216663007 0.070389327891398 0 0 1.1407786557828 0 3.2144356975081 4.03068920407114 3.81608765860021 4.02538322147792 4.38045240672816 4.15218341905505 3.71896433575954 0 0 0 0 0 3.8963687357515 2.51878689625372 0.600269753509005 0.449957483628003 1.46727948045998 0.630405471482323 5.02205704524345 5.04312573904345 5.25844354682571 3.10047312069017 3.00791308164326 5.03786538242378 TRUE 0.38014502505071 3.9365386012401 0.619827389293256 4.41164631931164 1.59384463684742 0.629936582640059
"76596" "TRINITY_DN194770_c3_g1" 0 0 0 0 1.82374936030827 0 1.45680614923047 1.71501474991089 2.02431967919541 2.72595923450919 2.64385618977472 3.15137177625395 0.950841637549149 0 0 0 0 0 0 0 0 1.6794237981126 0.202887833470143 0.865522959139964 0 0 0.202887833470143 0 0 0 TRUE 0.303958226718045 2.28622129647911 0.158473606258191 0.0338146389116906 0.457972431787117 0.895655452826834
"76597" "TRINITY_DN194770_c3_g2" 0 0 0 0 0 0 2.51525829027167 2.95494073508909 1.93016960815008 3.1138671594827 0 3.54621538477936 0 0 0 0 0 0 1.48902906385044 0.502839758255931 0.508935661864395 1.11902410314227 0 1.68212378961972 0 0.812292844873271 0 1.81270357656028 0 0 TRUE 0 2.34340852962882 0 0.437499403572259 0.88365872945546 0.859055931101674
"76598" "TRINITY_DN194770_c4_g2" 0 0 0 0 0 0 2.37183761733042 0.920674411041618 0.400537929583729 0 0 1.00575926928868 0 0 0 0 0 0 0 0 0 0 0 0 0.538041453333664 0 2.81823703971209 0 0 0.359521170427595 TRUE 0 0.783134871207409 0 0.619299943912225 0 0.80230099351935
"76599" "TRINITY_DN194770_c4_g6" 0 0 0 0 0 0 1.0799753767206 0.0593552776164212 0 0 0 0 0 0 0 0 0 0 0 0 0 0 0 0 0 0 1.69376571221778 0 0 0 TRUE 0 0.189888442389503 0 0.28229428536963 0 0.831834673751129
"76600" "TRINITY_DN194771_c0_g1" 0 0.600269753509005 0 0 0 0 0 0 0 0.0356239097307212 0 0 0 0 0 0 0 0 0 0 0 0 0 0 0 0 0 0 0 0 TRUE 0.100044958918167 0.00593731828845354 0 0 0 0.985163374665109
"76601" "TRINITY_DN194771_c3_g1" 0 0 0 2.28095631383106 0.58880456701555 0 0 0 0 0 0 0 0.574343753920013 0 0 2.82191425930924 0 0 0 0 0 0 0 0 0 0 0 0 0 0 TRUE 0.478293480141101 0 0.566043002204875 0 0 0.788755678332727
"76602" "TRINITY_DN194771_c4_g4" 0 0 0 0 0.2904244038653 0 0 0 0 0 0 0 0 0 0 0 0 0 0.822118274729345 0 0 0 0 0 0 0 0 0 0 0 TRUE 0.0484040673108833 0 0 0 0.137019712454891 0.911684117482697
"76603" "TRINITY_DN194771_c6_g1" 2.56973411310658 0 0 3.46519088792598 3.83582304165229 0 0 0 0 1.0496307677246 0 0 0 0 0 1.60833615034766 0 0 0 0 0 0 0 0 0 0 0 0 0 0 TRUE 1.64512467378081 0.174938461287433 0.268056025057944 0 0 0.93268071207526
"76604" "TRINITY_DN194772_c0_g1" 0 0 0 0 0 0 2.38956681176273 2.82456421208983 1.71633248028799 0.150559676575381 1.18966644665005 0.909965066757969 0 0 0 0 0 0 0 0 0 0 0 0 0 0 0 0 0.726831217032493 0.297484915710575 TRUE 0 1.53010911568732 0 0.170719355457178 0 0.972106669761834
"76605" "TRINITY_DN194772_c0_g3" 0 0 0 0 0 0 0 0 1.02927618237063 0 0 0 0 0 0 0 0 0 1.66766509005141 0 0 0 0 0 0 0 0 0 0 0 TRUE 0 0.171546030395105 0 0 0.277944181675234 0.845701006078669
"76606" "TRINITY_DN194773_c0_g1" 0 0 0 0 0 0 0 0 0 0 0 0 0 0 0 0.351628329102782 0 0.112366523072563 0 0.0496307677246004 0 0 0 0 0 0 0 0 0 0 TRUE 0 0 0.0773324753625576 0 0.00827179462076674 0.973258987954329
"76607" "TRINITY_DN194773_c2_g1" 0 0.14535138557262 0 0 0 0 0 0 0 0 0 0 0 0 0 0 0 0 0 0 0 0 0 0.443606651475615 0 0 0 0.191562650700756 0 0 TRUE 0.02422523092877 0 0 0.0319271084501259 0.0739344419126025 0.810127939271952
"76608" "TRINITY_DN194773_c4_g4" 0 0 0 0 0 0 0 0 0 0 0 0 0 0 0 0 1.89219671046549 0 0 0 0 0 0 0 0 0 0.49467161164755 0 0 0 TRUE 0 0 0.315366118410914 0.0824452686079249 0 0.934643210070128
"76609" "TRINITY_DN194773_c5_g1" 0 0.7982579326445 0 0 0 0 0 0 0 0 0 0 0 0 0 0.656267534794289 0 1.0036022366802 0 0 0 0 0 0 0 0 0 0.32883646422954 0 0 TRUE 0.133042988774083 0 0.276644961912414 0.05480607737159 0 0.830243550391181
"76610" "TRINITY_DN194774_c1_g1" 5.44095219802964 3.21924597851919 0 0 4.04439411935845 1.11902410314227 0.526068811667588 1.08542465625268 0 0 0 0 0.160920188181103 4.98281108789131 0 0 0 0 0 0 0 0 0 0 0.650764559116902 3.78377093277144 1.95009509417369 2.75745001623129 1.82944368136659 0 TRUE 2.30393606650826 0.268582244653378 0.857288546012069 1.82858738060998 0 0.679411875374533
"76611" "TRINITY_DN194774_c2_g1" 1.5245652210772 0.522055749160964 4.28702895733093 3.41508258279445 0 0 0 0 0 0 0 0 0 0 4.37330019660839 0 0 0 0 0 0 0 0 0 0 0 0 0 0 0 TRUE 1.62478875172726 0 0.728883366101398 0 0 0.88784951807942
"76612" "TRINITY_DN194774_c4_g2" 0 0 0 0 0 0 0 0 0 0.00719550140420377 0 0 0 0 0 0.449957483628003 0 0 0 0 0 0 0 0 0 0 0 0 0 0 TRUE 0 0.00119925023403396 0.0749929139380006 0 0 0.996002121497021
"76613" "TRINITY_DN194774_c4_g4" 0 0 0 0 0 0 1.93922657772821 2.51727569320958 1.1525079483649 1.44360665147561 1.85877674530819 2.85977081620874 4.25821738953602 0.878921479749851 3.2144356975081 3.84086602441893 4.34539637539127 3.39958128053752 4.85319725477036 4.06746662943663 3.43429461795993 2.88459792099006 3.7583031771319 3.50207595604579 3.34098945998079 2.19314091914488 2.55900226618952 0 1.44837239461205 1.73422186622078 TRUE 0 1.96186073871587 3.32290304119028 1.87928781769134 3.74998925938911 0.522395192222194
"76614" "TRINITY_DN194775_c2_g2" 0 0 0 0 0 0 0 0 0 0 0.286881147788162 0 0 0 0 0 0.674460651560259 0 0 0 0 0 0 0 0 0 0 0 0 0 TRUE 0 0.0478135246313603 0.112410108593376 0 0 0.89366275589076
"76615" "TRINITY_DN194775_c5_g4" 0 0 0 0 0 0 0 0 0 0 0.16349873228288 0 0 0 0 0 0 0 0 0 0 0 0 0 0 0 0 0 0 0.946356571633634 TRUE 0 0.0272497887138133 0 0.157726095272272 0 0.956808369809108
"76616" "TRINITY_DN194776_c0_g1" 0 0 0 0 0 0 0 0.723340120251171 0 0 0 0 0 1.37629038333705 0 0 0 0 0 0 0 0 0 0 0 0.295135249000818 0 0 0.911499848861108 0 TRUE 0 0.120556686708528 0.229381730556175 0.201105849643654 0 0.649424416264259
"76617" "TRINITY_DN194776_c0_g2" 0 0 0.185232254230161 0 0 0 0 0 0 0.54794331129035 0 0.7311832415722 0 0 0 0 0 0 0 0 0 0.833497336859835 0 0 1.03210084316702 0 0 0 0 0 TRUE 0.0308720423716935 0.213187758810425 0 0.172016807194504 0.138916222809972 0.599173664703567
"76618" "TRINITY_DN194776_c0_g4" 0 0.0799753767205959 0 0 0 0 0 0 0 0.609754962172443 0.273814244587037 0 0 0 0 0 0 0 0 0.664482840364683 0 0 0 0 0 0.657182660128423 0 0 0 0 TRUE 0.0133292294534326 0.147261534459913 0 0.109530443354737 0.11074714006078 0.603415084384203
"76619" "TRINITY_DN194776_c1_g1" 0 1.74588268890226 0 2.53306492186964 0.212880566344385 1.37684601401632 1.00934717225925 1.04404433270602 3.25308162540759 1.16542962042419 1.87302570104647 1.86274892579353 0.138814468902282 0 0 0.566571640626761 0.220329954879556 0 1.00144197417391 1.25277895152818 0.604071323668861 3.03474394932473 0.997111720675174 0.232660756790275 0.386259141133346 0 0 0 0 0 TRUE 0.978112365188767 1.70127956293951 0.154286010734766 0.0643765235222244 1.18713477936019 0.649688720957922
"76620" "TRINITY_DN194777_c1_g1" 1.09761079662642 0 0.420078115979374 0.537047519404657 0.58014548442338 0 0 0 0.128293401009818 0 0 0 0 0 0 0 0 0 0 0 0 0 0 0 0.459431618637297 0 0.219091058246197 0 0 0.284514133244245 TRUE 0.439146986072306 0.0213822335016363 0 0.16050613502129 0 0.896453593960805
"76621" "TRINITY_DN194777_c3_g1" 0 0.987684677566761 0 0 0 0.244887059123534 0 0.809002774939086 0 0 0 0 0 0 0 0.409255146684838 0.146655222119465 0 0 0 0 0 0 0 0 0 0 0 0 0 TRUE 0.205428622781716 0.134833795823181 0.0926517281340505 0 0 0.723157463554929
"76622" "TRINITY_DN194778_c0_g2" 0 0 0 0 0 0 0 0 0 0 0 0 0 0 0 0.717210299019596 0 0 0 0 0 0 0 0 1.1407786557828 0 0 0 0 0.740711733399101 TRUE 0 0 0.119535049836599 0.313581731530316 0 0.904701838613769
"76623" "TRINITY_DN194778_c1_g1" 0 0.630405471482323 0.0813396274519388 0 0.626672752605993 0 0 0 0 0.459431618637297 0 0 0 0 0 0 0 0 2.07587486697513 1.74760223027494 2.1833277060448 2.67378253401974 3.26258349317474 1.91724078377809 0 0 0 0 0 0 TRUE 0.223069641923376 0.0765719364395495 0 0 2.31006860237791 0.967572220793088
"76624" "TRINITY_DN194778_c1_g3" 0 0 0 0 0 0 0 0.864730922314751 0 0 0 0.708407983483596 0 0 0 0 0 0 0 0 0 0 0 0.219091058246197 0 0 0 0 0 0 TRUE 0 0.262189817633058 0 0 0.0365151763743661 0.965182499549363
"76625" "TRINITY_DN194778_c1_g4" 0 3.25866966866848 0 0 0 0 0 1.76850194743426 0 0 0 0 0 0 0 0 0 0 0 2.65283063558872 0 0 0 0 0 0.257010618206024 0 0 0 0 TRUE 0.543111611444747 0.294750324572377 0 0.0428351030343373 0.442138439264786 0.641084884561143
"76626" "TRINITY_DN194778_c2_g1" 0 0 0.185232254230161 2.49236596339547 1.38294386956899 3.18634208068043 1.49569516262407 1.44625622988956 0.871055075086629 2.28599397237378 0 3.96430620803576 0.0299828662157143 0 0.316145742293356 0.516015147003665 0 4.20171226637827 1.03491998434916 0.787432464516868 0.651683180632109 2.30392683648069 2.36261015369037 4.12771581140639 0 0 0.637842060324105 1.80281359753229 1.42007811597937 4.16003274817271 TRUE 1.20781402797918 1.6772177746683 0.843976003648501 1.33679442033475 1.87804807184593 0.325655942654925
"76627" "TRINITY_DN194779_c3_g1" 1.22094900446678 2.52857131887076 1.52556778890135 2.84217431759439 2.44969342303591 3.02556040232443 0.425459304765355 0.408168370708106 1.14730669878029 0.113700499164728 0.349365277594213 0.00288250853312137 1.924859998957 1.39506279951758 0.874993638932967 1.77526129234775 2.06004738366994 1.11703005301019 0 0 0 0.0621217119077975 0.979659551715824 1.5053828490623 3.77778790427355 4.67638025546692 4.64748720811378 3.82323984413102 3.7867009012221 5.449957483628 TRUE 2.2654193758656 0.40781377659097 1.52454252773924 4.3602589328059 0.424527352114321 0.734975427862056
"76628" "TRINITY_DN194779_c4_g1" 0.516015147003665 0 0 0 0 0.304511041809953 0.0229004021100788 0 0 1.09828479572342 0 0 0 0.750177705593057 0.892973815273334 0 0.492622328574446 2.16317666619361 0 0 0 0 0 0 0 0 0 0 0 0 TRUE 0.13675436480227 0.186864199638917 0.716491752605741 0 0 0.887082243701952
"76629" "TRINITY_DN194779_c4_g2" 0 0 0 0 0 0 0 0 0 0 0 0 0 0.724213686757358 0 0 0 0 0 0 0 0 0 0 0 0 0 0.929033478645856 0 0 TRUE 0 0 0.120702281126226 0.154838913107643 0 0.805116364640336
"76630" "TRINITY_DN194779_c4_g4" 0.31034012061215 0 0 0 0 0 0 0 0 0 0 0 0 0 0 0 0 0 0 0.801572569463598 0 0 0 0 0 0 0 0 0 0 TRUE 0.0517233534353584 0 0 0 0.133595428243933 0.903208975570413
"76631" "TRINITY_DN194780_c1_g1" 0.0200576523412535 0 0 0 0 0 0 0 0 0 0 0 1.22835695420105 0.62760683812965 0 0 0 0 0 1.09828479572342 0 0 0 0 0 0 0 0 0 0 TRUE 0.00334294205687558 0 0.309327298721783 0 0.183047465953904 0.84935826163663
"76632" "TRINITY_DN194780_c2_g1" 2.96956495837191 3.93026424523502 1.62527048937469 4.11619838466359 3.4940315233275 3.09136133224861 4.66834608843124 3.14860877020522 3.02609181434133 2.35727047567956 3.5090623863619 2.78177934559303 2.99494171017697 1.83915338738982 3.17520520878375 3.49543934295128 2.80033047292464 3.01845614056804 2.10902617649837 2.3050950106667 3.46597446450407 2.74373037604463 2.22620022869822 1.65030502892003 2.75017770559306 1.78450398292957 2.23358133219589 2.03456789281821 2.80384697272215 2.62152444367146 TRUE 3.20444848887022 3.24852648010205 2.88725437713242 2.37136705498839 2.41672188088867 0.162713320291456
"76633" "TRINITY_DN194780_c2_g2" 0 0 0 0 2.22218630732211 1.05797006863733 0 0 0 0 0 0 0 0 0 0 0 0 0 0 0 0 0 0 0 0 0 0 0 0 TRUE 0.546692729326574 0 0 0 0 1
"76634" "TRINITY_DN194781_c1_g1" 0 0 0 0.990591872587583 0 0 0.206643223983395 1.2654368960491 0.684369929013007 1.63598650374562 0.525066592078211 0 0.36289064266586 0.10969486482593 0 1.10701824988212 0.190298791626595 0.424384671538097 0.137503523749935 1.36513259345253 0 0.950841637549149 0.791605724704552 0 1.33913738491959 1.03984026453179 0.814755482809874 0.645240512645265 1.43722773891291 0.947853143387017 TRUE 0.165098645431264 0.719583857478222 0.365714536756434 1.03734242120107 0.540847246576028 0.568309304229557
"76635" "TRINITY_DN194781_c1_g3" 0 0 0 0 0 0 0 0 0 0 0 0 0 0 0 0 0 0 0 0.345964030342872 0 0 0 0 0.652601217596519 0 2.34794906560173 0.101650076094435 0.786596361890807 0 TRUE 0 0 0 0.648132786863916 0.057660671723812 0.977758928072899
"76636" "TRINITY_DN194781_c1_g4" 1.37350901551801 0 0 0.36289064266586 0 0.00144197417390632 0 0 0 0.0676387168753633 0 0 0.807354922057604 0 0 0 0 0 0 0.706641057309408 0 0 0.658097205351372 0 0 0 0.0426443374084937 1.81147103052984 2.10299399332333 0 TRUE 0.289640272059629 0.0112731194792272 0.134559153676267 0.659518226876943 0.22745637711013 0.748707126160689
"76637" "TRINITY_DN194782_c5_g2" 0 0 0 0 0 0 0 0 0 0 0 0 0 0 0 0 0 0 0 0 0 0 0 0 0 0.116364756691785 0 0 0 1.49005662446431 TRUE 0 0 0 0.267736896859349 0 1
"76638" "TRINITY_DN194782_c5_g4" 0 0 0 0 0 0 0 0 0 0 0 0 0 0 0 0 0 0.0496307677246004 0.961252884058208 0 0 0 0 0 0 0 0 0 0 0.841570637395517 TRUE 0 0 0.00827179462076674 0.140261772899253 0.160208814009701 0.768218795516729
"76639" "TRINITY_DN194782_c6_g1" 0 1.65168318063211 0 1.33285112207215 1.03280614508324 0 0.961993677420255 0 0.945607703181372 1.56754544764375 0.707524790899608 0.759581973233555 0 0 0.31150311546827 0.200378797984026 1.62199323166612 0.728573602559365 0.34255474547732 1.9913177569002 0 0.787432464516868 0.32077347694587 0.393965275660243 0 0 0 0 0 1.34084707705041 TRUE 0.669556741297918 0.823708932063089 0.477074791279631 0.223474512841736 0.63934061991675 0.390122351744109
"76640" "TRINITY_DN194783_c4_g1" 0 0 0 0 0 0 0 0 0.658097205351372 0 0 0 0.508935661864395 0 0 0 0 0 0 0 0 0 0.609754962172443 0 0 0 0 0 0.0676387168753633 0 TRUE 0 0.109682867558562 0.0848226103107326 0.0112731194792272 0.101625827028741 0.549333544016952
"76641" "TRINITY_DN194783_c5_g1" 0 0.0854246562526777 0 0 1.28332916805164 1.06488285158485 0 0 0 0 0 0.2904244038653 0 0 0 0.128293401009818 1.73292038210826 0 0 0 0 0 0 0 0 0 0 0 0 0 TRUE 0.405606112648196 0.0484040673108833 0.310202297186346 0 0 0.778968836196838
"76642" "TRINITY_DN194783_c5_g3" 0 0 0 0 0 0 0 0 0 0 0.324234562270531 0 0 0 0 0 0 0 0 0 0 0 0 0 0 0 0 0 0 1.14990966753492 TRUE 0 0.0540390937117552 0 0.191651611255821 0 0.929508688502985
"76643" "TRINITY_DN194784_c1_g1" 4.83572200197435 4.82726012604019 4.59060201943572 5.22589186169034 4.83995958748953 5.03474394932473 4.09752652459504 4.30888505741176 5.1904963426054 4.69086402708526 4.53306492186964 4.46002169137465 4.69192493495221 3.93310047493137 4.73763268636943 4.5571037009221 5.14531062168748 4.72710360352266 5.49901669699333 4.86591881455221 5.1742865618364 5.72598649194216 5.71317340308673 5.76691313440974 5.31961793420016 5.14420956118307 5.22558342875685 4.57082720196369 4.53704751940466 4.61435648777408 TRUE 4.89236325765914 4.54680976082363 4.63202933706421 4.90194035554708 5.45754918380343 0.130876238028172
"76644" "TRINITY_DN194785_c10_g1" 0 0 0 0 0 0 0 0 1.90265247119608 0 0 0 0 0 0 0 1.76341157447001 0 0 0 0 0 0 0.742437445376266 0 0 0 0 0 1.16478627814334 TRUE 0 0.317108745199347 0.293901929078335 0.194131046357223 0.123739574229378 0.517694987187793
"76645" "TRINITY_DN194785_c5_g1" 0 0.374065718222538 0 0 4.17232749165762 0 0 0 0 0 2.5670586262992 0 0 0 0 0 5.97177344719337 0 0 0 0 0 4.80426011563474 0 0 0 0 0 3.84237548820629 0 TRUE 0.757732201646692 0.427843104383199 0.995295574532229 0.640395914701048 0.800710019272456 0.340225831598345
"76646" "TRINITY_DN194785_c6_g2" 0 0 0 0 1.64200835725712 0 0 0 0.159629185821228 0.151858816727005 1.92181713984662 0 0 0 0 0 1.87892147974985 0 0 0 0 0 0 0 0 0 0 0 0 0 TRUE 0.273668059542854 0.372217523732476 0.313153579958308 0 0 0.605861087881686
"76647" "TRINITY_DN194785_c7_g1" 0 0 0 0 0 0 0 0 0 0 0.751035176667862 0.0440443327060212 0 0 0 0 0.630405471482323 0 0 0 0 0.10701824988212 0 0 0 0 0 1.14535138557262 0.432959407276106 0 TRUE 0 0.132513251562314 0.105067578580387 0.263051798808121 0.0178363749803534 0.757255789277681
"76648" "TRINITY_DN194785_c7_g3" 0 0 0 0 0 0 0 0.138814468902282 2.46048047004001 0 0 0 0 0 0 0 1.68436992901301 0 0 0 0 0.35501626421955 0 0 0 0 0.100304905795685 0 0 0 TRUE 0 0.433215823157049 0.280728321502168 0.0167174842992809 0.059169377369925 0.794204664217624
"76649" "TRINITY_DN194785_c7_g5" 0 0 0 0.168642035558839 0 0.762136169901112 0 0 2.65786862339084 0 0 1.29924465779607 0.149259365499623 0 0.244887059123534 0 1.26783539209762 0 0 0 0 0 0 0.764685852522134 0 0 0 0 0 0 TRUE 0.155129700909992 0.659518880197818 0.276996969453462 0 0.127447642087022 0.787885408116506
"76650" "TRINITY_DN194785_c7_g7" 0 0 0 0 0 0 0 0 3.02892271059601 0.278579550458423 0 0 0 0 0 0 0 0 0 0.0426443374084937 0 0 0 0 0 0 0 0 0 0 TRUE 0 0.551250376842406 0 0 0.00710738956808229 0.996776696276929
"76651" "TRINITY_DN194785_c7_g8" 0 0 0 0 0 0 0 0 0.997834332781886 0 0.677169938818245 0 0 0 0 0 0.981121989794311 0 0 0 0 0 0 0 0 0 0 0 0 0 TRUE 0 0.279167378600022 0.163520331632385 0 0 0.85356425556201
"76652" "TRINITY_DN194786_c0_g2" 0 0 0 0 0 0 1.65946793708479 3.151858816727 3.16591193893569 2.36653204553713 2.36457243229586 2.85019934199064 0 0 2.65695393320906 1.32423456227053 1.91073266190291 2.73573878191235 3.77610398807316 4.16864203555884 3.92067441104162 3.48632822991177 2.9976537136842 3.83885094616565 5.82372388877267 5.6405920090672 6.19154291141509 4.49927188316909 3.96947286459633 4.10198617278574 TRUE 0 2.59309041876185 1.43794332321581 5.03776495496769 3.69804222073921 0.616443202898177
"76653" "TRINITY_DN194787_c15_g1" 0 0 0 0 0 0 0 0 0 0 0 0 0 0 0 0 1.58688481285218 0 0 0.0565835283663675 0 0 0 0 0 0 0 0 0 0 TRUE 0 0 0.264480802142031 0 0.00943058806106125 0.991085753687335
"76654" "TRINITY_DN194787_c1_g1" 0 0 0 0 0 0 0 0 0 0 0 0 0 0 0 0 0 0 1.08610437124329 0 2.06763871687536 0 0.633198686374004 0 0 0 0 0 0 0 TRUE 0 0 0 0 0.631156962415443 1
"76655" "TRINITY_DN194787_c3_g1" 0 0 0 0 0 0 1.51146803927587 1.23266075679027 0.669026765509631 0.995665409736109 1.94860084749336 1.56120392076992 0 0 0 0 0 0 3.24792751344359 3.05814329251229 4.18173865968866 3.29322332298252 3.65935375917005 2.71215553172805 0.745022149037264 0.0551956542421246 0 0 0 0 TRUE 0 1.31977095659586 0 0.133369633879898 3.35875701325419 0.891839407797183
"76656" "TRINITY_DN194787_c4_g1" 4.89404165137159 4.28651155766423 4.53549312547653 4.09516490692972 2.40354041774525 3.90881290773955 2.27291899476564 3.31164842392797 2.79535136516656 1.82537860389293 2.54225804976692 2.0962618530584 2.25791579132422 5.54067826996386 3.99846632160805 4.53113189168104 1.04404433270602 3.57385922157595 2.77778790427355 3.64327899631198 2.19880843205028 1.79118894150336 3.72770267283724 3.17807719720577 2.19755090741987 3.82497146545623 2.68436992901301 3.16671544496642 4.33813912804328 1.43669488755288 TRUE 4.02059409448781 2.47396954842974 3.49101597147652 2.94140696040861 2.88614069069703 0.266741873596533
"76657" "TRINITY_DN194787_c5_g1" 0 0 0 0 0 0 0 0 0 0 0 0 3.39423973490979 0.49364733397521 4.10005254667299 4.37837289590703 1.11703005301019 1.00863030514344 0.818032474658094 1.41359408240918 1.57240464739033 0.978927776381399 1.04893364519792 0 2.91666771722005 2.90823648299689 1.62011716502868 2.07929276727285 2.82395311640506 2.01613970265525 TRUE 0 0 2.41532881160311 2.39406782526313 0.971982104339487 0.651595063016648
"76658" "TRINITY_DN194787_c5_g2" 2.0799753767206 3.0830431287018 3.87469861932643 3.11503324294624 0.265436896049098 1.66993383566896 0 0 0 0 0.859174455866435 0 0 1.32365829102624 0 0.288063200325316 0 0 0 0 0 0 0 0 5.86086350366069 5.00382707811148 5.41335713386777 4.88342531590718 5.00715064078631 4.77425995143276 TRUE 2.34802018323552 0.143195742644406 0.268620248558594 5.1571472706277 0 0.866213042326857
"76659" "TRINITY_DN194787_c6_g1" 5.00553472880779 5.4955033021223 5.43406104527693 5.17660202839054 4.85154917371361 5.03483196952188 4.96250275229521 5.11902410314227 4.85593987963065 5.18372469430874 4.98873012527049 4.92224542990198 4.66380001553176 4.43949016414434 4.79779120047889 4.38929146200697 4.00468115611791 4.66635894396678 5.01996872608975 5.1785154701886 5.41118894084216 5.47261773813468 5.22843392051337 5.36246988875021 4.38404980679516 4.27381424458704 4.22650852980868 3.87105507508663 3.96624587322494 3.94410879910795 TRUE 5.16634704130551 5.00536116409156 4.49356882370777 4.11096372143507 5.27886578075313 0.110782432705595
"76660" "TRINITY_DN194788_c3_g1" 0 0 0 0 0 0 0 0 1.1479578813871 0 0 0 0 0 0 0 0 0 0 0 0 0 0 0 1.05032755355842 0 0 0 0 0 TRUE 0 0.191326313564517 0 0.175054592259737 0 0.771261739958331
"76661" "TRINITY_DN194788_c3_g2" 0 0 0 0 0.0100636833446975 0 1.59311469648462 2.27411253778378 3.67208584437236 0 0.38404980679516 1.09693648250296 0 0 0 0 0 0 0.799087306074004 1.73205207330029 0 0.859174455866435 0 0 2.48104055611822 1.22835695420105 0.673556423990145 0.843179890257174 2.05866283937856 0.814755482809874 TRUE 0.00167728055744958 1.50338322798981 0 1.3499253577925 0.565052305873455 0.681276385731304
"76662" "TRINITY_DN194788_c3_g3" 0 0 0 0 0 0 0 0 0 0 0 0 0 0 0 0 0 0 0 0 0 0 0 0 0.0157829972409275 0 0 0.32883646422954 0 0 TRUE 0 0 0 0.0574365769117446 0 1
"76663" "TRINITY_DN194788_c7_g1" 0 0 0 0 0 0 0 0 0 0 0 0 0 0 0 0 0.54399071966485 0 0 0 0 0 0.00863030514344006 0 0 0 0 0 0 0 TRUE 0 0 0.0906651199441417 0 0.00143838419057334 0.996033799460422
"76664" "TRINITY_DN194789_c3_g1" 0 0 0 0 0 0 0 0 0 0 0 0 0.931304843650669 0.215367972203479 1.32077347694587 0 2.32739994609742 0 0 0 0 0 1.06281249240502 0 0 0 0 0 0 0 TRUE 0 0 0.79914103981624 0 0.177135415400837 0.944585684323768
"76665" "TRINITY_DN194789_c3_g2" 0 0 0 0 0 0 0 0 0 0 0 0 0 0 0 0 0 0 0 0 0 1.12895322038601 1.06557231159362 0 0 0.0881415968690176 0 0 0 0 TRUE 0 0 0 0.0146902661448363 0.365754255329938 0.989958923286084
"76666" "TRINITY_DN194789_c3_g3" 0 0 0 0 0 0 0 0 0 0 0 0 2.35388783628491 3.1872926814446 0 0 1.23633953916837 1.47144761637739 0 0 0 0 0 0 0 0 0 0 0 0 TRUE 0 0 1.37482794554588 0 0 1
"76667" "TRINITY_DN194789_c3_g5" 0 0.222804561045261 0 0 0 0 0.467801156488407 0 0 0.181420640280142 0 0 0 0 0 0 0 0 0 0 0 0 0 0 0 0 0 0 0 0 TRUE 0.0371340935075435 0.108203632794758 0 0 0 0.914203219086969
"76668" "TRINITY_DN194790_c3_g1" 0.909965066757969 0.774839759827326 2.22835695420105 1.12895322038601 2.14110576043013 2.19817980675019 1.76553474636298 2.82436054228771 2.64108355271207 2.0830431287018 2.02998286621571 1.37295209791183 1.90072192756411 0 1.95196072878113 0.461528559472877 2.84096670448742 2.88791513563813 1.55581615506164 2.69086402708526 3.19833698875621 2.02290040211008 2.35134564172245 1.30626223972785 2.18840092460321 2.34964835324329 0.852797892818771 0 0.756169328139299 1.80776706176642 TRUE 1.56356676139211 2.11949282236535 1.67384884265728 1.32579726009516 2.18758757574392 0.236292781988697
"76669" "TRINITY_DN194790_c4_g1" 3.0232553523003 2.76892533556375 3.24640808724638 2.47974793436622 2.61588707391606 2.72377696962344 3.60620531294249 3.81126550377674 3.76934859947786 4.16180708263717 4.01987979435658 4.35247605905033 3.61753358347542 2.90573597766703 3.16992500144231 3.04019107183829 3.20633064787105 2.45522857111714 4.04150584003363 4.10525901871104 2.87950973461667 4.13356352574111 3.95698592461258 3.82211827472934 3.78418986418371 3.53480866123175 3.91130809036533 3.37809540118779 2.69888520936509 3.19172055526403 TRUE 2.80966679216936 3.95349705870686 3.06582414223521 3.41650129693295 3.82315705307406 0.170661499827865
"76670" "TRINITY_DN194791_c0_g1" 0 0 0 0 0 0 0 0 0 0 0 0 0 0 0 0 0 0 0 0 0.465713319595964 0 0.0813396274519388 0 0 0 0 0 0 0 TRUE 0 0 0 0 0.0911754911746504 1
"76671" "TRINITY_DN194791_c1_g2" 0 0 0 0 0 0 1.17312743348066 0 0 0 0 0 0 0 0 0 0 0 0 0 0 0 0 0 0 0 0 0 0 0.371837617330421 TRUE 0 0.195521238913443 0 0.0619729362217368 0 0.920759329566784
"76672" "TRINITY_DN194791_c2_g1" 0 0 0 0 0 0 1.53555533339931 0 1.57288966842058 2.25398926623079 0 2.02680005934372 3.92276872291713 0.533064921869638 0 0 0 0 2.81229284487327 1.14535138557262 2.9502817662372 0.901494455047575 0.190298791626595 3.13027195451886 1.08882003329859 0.24000896473507 0.379620962055708 1.68481873755322 0 0 TRUE 0 1.23153905456573 0.742638940797794 0.565544782940431 1.85499853297935 0.657719031423592
"76673" "TRINITY_DN194791_c2_g2" 0 0 0 0 0 0 1.78868571061353 1.54101915313356 0 0 0 2.10232219119669 0 0 0 0 0 0 1.03703073094497 2.00611846138338 0 0 0 3.20147703796814 0 0.513995979367013 0 0 0 0 TRUE 0 0.90533784249063 0 0.0856659965611688 1.04077103838275 0.76195440627563
"76674" "TRINITY_DN194791_c2_g4" 0 0 0 0 0 0 0 0 2.98550043030489 0 1.78073003647638 0 0.200378797984026 0 1.80281359753229 0 0 0 0 0 0 0 1.06004738366994 0 0 0 0 2.19156265070076 1.38570712465793 0 TRUE 0 0.794371744463544 0.333865399252719 0.596211629226448 0.17667456394499 0.651689652817532
"76675" "TRINITY_DN194791_c2_g5" 0 0 0 0 0 0 0 0 2.05311133645956 1.81598522720104 0 0 1.49210955265261 0 1.90573597766703 0 0 0 0 0 3.18840092460321 0 0 0 0.220329954879556 0 0 0 0 0 TRUE 0 0.644849427276768 0.566307588386607 0.0367216591465926 0.531400154100535 0.560196011019003
"76676" "TRINITY_DN194791_c2_g6" 0 0 0 0 0 0 0.922197848396367 0.155749232677945 0 0 0 1.94673086014031 0 0 0 0 0 0 1.7553149040451 1.45048545986112 0 0 0 2.61070006213476 0 0 0 0 0 0 TRUE 0 0.504112990202437 0 0 0.969416737673497 0.869995799894002
"76677" "TRINITY_DN194792_c1_g1" 0 0 0 0 0 0 0 0 0 0 0 0 0 0 0 0.602171790753379 0 0 0 0.586884812852185 0 0 0 0 0 0 0 0 0 0 TRUE 0 0 0.100361965125563 0 0.0978141354753641 0.756346601640899
"76678" "TRINITY_DN194792_c3_g1" 0 0 0 1.44625622988956 0.878136766626948 1.29395897902869 3.10818988000466 3.47935992189155 0 1.31440650755482 2.08882003329858 1.38349694415537 2.08065766334523 0.12961273813047 0 2.47092725747513 0.722466024471091 1.33571191032046 0.569491091958716 0 0 1.1833277060448 0 0 0.510961919277379 1.3305584000308 0 0.690640578615693 1.60359667486021 1.82048534298638 TRUE 0.603058662590868 1.89571221448416 1.12322926562373 0.99270715262841 0.292136466333919 0.602902338739707
"76679" "TRINITY_DN194792_c4_g1" 0 0 0.147957881387101 0.546956178141411 0 0 0 0 0 0.897627674279551 0.153156788061421 0 0 0 0 0.882056070968626 0 0 0 0 0.357270475679559 1.35783347862949 1.4905701304462 0 0 0 0.983312871067121 0 0 0 TRUE 0.115819009921419 0.175130743723495 0.147009345161438 0.163885478511187 0.534279014125875 0.718384700968367
"76680" "TRINITY_DN194792_c5_g1" 0 0 0 0 0 1.11569915343159 0 0 0 0 0 0 0 0 0 3.34312351940185 0 0.624802765252947 0 0 0 0 0 0 0 0 0 0 0 0 TRUE 0.185949858905264 0 0.661321047442467 0 0 0.929705148647397
"76681" "TRINITY_DN194792_c6_g1" 0 0 0 0.471967787661516 0 0.451013242943973 0 0 0 0 0 0 0 0 0 0 0 0 0 0 0 0 0 0 0 0 0 0 0 0 TRUE 0.153830171767581 0 0 0 0 1
"76682" "TRINITY_DN194793_c0_g1" 0 0 0 0.0908534304511135 0.410341104614087 0.386259141133346 1.22094900446678 0 0.954568570752994 0 0 0 0 0 0 2.54695617814141 0 0 0 0 0 0 0 0 0 0 0 0 0 0 TRUE 0.147908946033091 0.362586262536629 0.424492696356902 0 0 0.699349828070711
"76683" "TRINITY_DN194793_c1_g1" 0 0 0 0 0 0 0 0 0 0 0 0 0 0 0 0 0 0 0 0 0 0 0 0 0 0.702214251010441 1.75488750216347 0 1.6507645591169 0 TRUE 0 0 0 0.684644385381802 0 1
"76684" "TRINITY_DN194793_c2_g1" 4.03896287288467 0 0 0 0 0.16478627814334 0 0 0 0 0 0 0 0.74931972457408 0 0.353887836284907 0 0 0 0 0 0 0 0 0 0 0 0 0 0 TRUE 0.700624858504669 0 0.183867926809831 0 0 0.934391449083659
"76685" "TRINITY_DN194793_c3_g1" 0 0 0 0 1.02431967919541 0 0 0 0 0 1.85479359799369 0 0 0.593592805864596 0 0 0 0 0 0 0 0 0 0 0 0.671746266863223 0 2.40925514668484 0.411426245726465 0 TRUE 0.170719946532569 0.309132266332281 0.098932134310766 0.582071276545754 0 0.751411738348285
"76686" "TRINITY_DN194793_c4_g1" 0 0 1.6507645591169 0 0 0 1.53455968460832 0 0 0 0 0 1.14665522211947 0 1.56803210477128 0 0 0 1.0447438212244 0 1.91685876469975 0 0 0 0.517023672064581 0 0.0468402542029724 0 0 0 TRUE 0.275127426519484 0.255759947434719 0.452447887815124 0.0939773210445922 0.493600430987359 0.454359986751354
"76687" "TRINITY_DN194793_c5_g1" 0 0 0 0 0 0 0 0 0 0 0 0 0.857582955384148 0 0 0 0.868686765322135 0 0 0 0 0 0 0 0 0 0 0 0 0 TRUE 0 0 0.287711620117714 0 0 1
"76688" "TRINITY_DN194793_c6_g1" 0 2.83834673652123 1.91494715047958 4.66060921951191 2.55360625668587 4.78623041456631 0 0 0 0 0 0 1.08678376614207 0 0 0 0 4.21334728173344 0 0 0 0 0 0 0 0 0 0 0 0 TRUE 2.79228996296082 0 0.883355174645918 0 0 0.920911224625357
"76689" "TRINITY_DN194793_c7_g1" 0 0.729444006833663 0.302172799740752 1.34539637539127 1.5385381636298 1.34596403034287 1.83875011833314 0 0 0 0 0.377401430785794 3.77283579666 0.0813396274519388 1.27679440478926 2.31875066934634 3.47702965301306 2.93111569975779 0 0 0 0 0 0 0 0 0 0 0 0.3928669162308 TRUE 0.87691922932306 0.369358591519822 2.30964430850307 0.0654778193718 0 0.858013240893263
"76690" "TRINITY_DN194794_c0_g1" 0 0 0 0 0 0 3.42934815372373 2.90996506675797 4.22411747115943 2.38625914113335 2.37684601401632 1.86591881455221 0.254594043033141 0.3928669162308 0 0 0 0 2.28481022253023 2.36904764345591 4.42613054426981 3.56718034703674 2.56535345678263 2.57990421089813 4.12275553476176 3.66174959981071 1.67852267688349 0.924479992359022 2.8613599063222 1.97636363573276 TRUE 0 2.86540911022383 0.107910159877323 2.53753855764499 2.96540440416224 0.5354041914139
"76691" "TRINITY_DN194794_c1_g3" 0 0 0 0 0 0 0 0 0 0 0 0 0 0 0 0 0 0 0 0 0 0 0 0 0 0.0440443327060212 0.522055749160964 0 0 0 TRUE 0 0 0 0.0943500136444976 0 1
"76692" "TRINITY_DN194794_c2_g1" 0 0 0 0 0.345964030342872 0 3.23220024871352 2.61541629726287 5.41437235372639 3.20507966574984 2.05658352836637 2.83915338738982 0.922197848396367 0 0 0 1.15055967657538 0.507921464957328 1.88713530046191 3.0241423458978 4.04684025420297 3.98011672288322 3.21816118709516 2.99783433278189 4.09254574154357 3.42653313811667 1.18523225423016 0.249748715083569 0 2.62128999253892 TRUE 0.057660671723812 3.22713424686813 0.430113164988179 1.92922497358548 3.19237169055383 0.565452653054713
"76693" "TRINITY_DN194794_c2_g2" 0 1.90072192756411 0 1.35219353774503 1.75317662732212 0 2.92694824794977 2.47378691161437 6.43639507215336 1.22774107583913 1.38846509728315 2.09017594979021 0.172487515510134 2.79223067383318 0 0.519038609600059 1.16864203555884 0 1.56510969653183 2.24275492207628 2.67197266075006 2.90207357931074 1.23204671335011 1.58207422139633 2.90958111597968 2.26723614181241 1.07176266930009 0.416839741912829 0.879705766282288 2.73963211422061 TRUE 0.834348682105212 2.757252059105 0.775399805750369 1.71412625825132 2.03267196556923 0.514321995518352
"76694" "TRINITY_DN194794_c3_g1" 0 2.19534759832222 0 0 1.11569915343159 0 2.87026607039598 2.60359667486021 5.4838802538141 0.29983076182237 0.878921479749851 2.37712374912949 0 0 0 0 0 0 1.87026607039598 1.84559040884785 3.854993016757 1.73811928878258 1.02502879449152 2.24305970607253 2.8395565437543 2.2025744425618 0.971589535530062 0 0 3.04997920270779 TRUE 0.551841125292301 2.41893649829533 0 1.51061662075899 2.09617621422458 0.570200172347793
"76695" "TRINITY_DN194794_c3_g3" 0 0 0 0 0 0 0 0 0 0 0 0 0 0 0 0 0 0 0 2.20320115631661 0 0.387362540835996 0 0 0 0 0 0 0 0 TRUE 0 0 0 0 0.431760616192101 1
"76696" "TRINITY_DN194794_c3_g4" 0 0 0 1.32998464975842 1.87026607039598 0 2.03386345186628 2.89219671046549 4.66669979174933 0 0 0 0 1.45206823022381 0 0 0.941106310946431 0 0 3.11420042237189 1.25459404303314 1.78324709737812 0 0 3.08898959256785 3.27067843671181 0 0 0 1.1394694950388 TRUE 0.533375120025734 1.59879332568018 0.398862423528374 1.24985625405308 1.02534026046386 0.498460181414241
"76697" "TRINITY_DN194794_c3_g5" 0 0 0 0 0 0 0 0 0 0 0 0 0 0 0 0 0 0 0 0 0 0 0 0 2.25912180605768 2.61917821605907 0 0.211635253327149 0 2.03033607837096 TRUE 0 0 0 1.18671189230248 0 1
"76698" "TRINITY_DN194795_c3_g1" 0 0 0 0 0 0 0 0 0 0 0 0 0 0 0 0 0 0 1.01149563883783 0 0 0 0.292781749227846 0 0 0 0 0 0 0 TRUE 0 0 0 0 0.217379564677613 1
"76699" "TRINITY_DN194795_c3_g3" 0 0 0 0 0 0 0.909965066757969 0 0.750177705593057 0.36289064266586 0.702214251010441 1.21225804420273 0.285698125958125 0 0 0 0 0 2.57507024745155 0.449957483628003 0 1.50385753257743 1.1394694950388 0.195347598322219 0.227741075839128 0.0454429707611671 0 0.43189034828618 0 0 TRUE 0 0.65625095170501 0.0476163543263542 0.117512399147746 0.977283726169666 0.789881975115251
"76700" "TRINITY_DN194796_c0_g1" 0.847195186589395 0 0 0 0 0 0 0 1.20476675065461 0 0 0 0 0 0 0 0 0 0 0 0 0 0 0 0 0 0 0 0 0 TRUE 0.141199197764899 0.200794458442436 0 0 0 0.8241993344087
"76701" "TRINITY_DN194796_c3_g1" 0 0.306845500314283 0 0 0 0 0 0 0 0 0 0 0 0 0 0 0 0.52707033551266 0 0 0 0 0 0 0 0 0 0 0 0 TRUE 0.0511409167190471 0 0.0878450559187767 0 0 0.854457043187687
"76702" "TRINITY_DN194796_c8_g1" 0 0 0 0 0 0 0 0 0 0 0 0 0 0 1.23081784186108 0 0.965691949224705 0 0.845590408847855 0 0 0 0 0 0 0 0 0 0 0 TRUE 0 0 0.366084965180965 0 0.140931734807976 0.903757496064944
"76703" "TRINITY_DN194796_c9_g1" 0 1.65901117119815 0 0 0.172487515510134 0 0.387362540835996 0.379620962055708 0 0.552868871011303 0 0 0 0.391767719955997 0 0.374065718222538 0 2.76553474636298 1.52556778890135 0 0.94335876267781 0 0.858378925082071 0 1.17759892932773 0 0.961993677420255 0.529071299829111 0 0.961252884058208 TRUE 0.305249781118047 0.219975395650501 0.588561364090252 0.604986131772551 0.554550912776871 0.31058855483695
"76704" "TRINITY_DN194796_c9_g2" 0 0.171206827418142 0 0 0 0 0 0 0 0 0 0 0 0 0 0 0 0 0 0 0 1.67807190511264 0 0 0 0 0 1.42492208821069 0 0 TRUE 0.0285344712363571 0 0 0.237487014701781 0.279678650852106 0.762207907961832
"76705" "TRINITY_DN194797_c2_g1" 0 0 0 0.828631581688019 0 0.835115615258218 0 0 0 0 0.0313951962755343 0 0.534061602421118 0 0 0.487486349348536 0.0565835283663675 0.750177705593057 0 0 0 0.202887833470143 0 0 0 0 0.54794331129035 0 0 0.53605290024021 TRUE 0.277291199491039 0.00523253271258905 0.304718197621513 0.180666035255093 0.0338146389116906 0.592242594756569
"76706" "TRINITY_DN194797_c3_g1" 2.56218135647187 2.59454854955035 2.12498976997866 2.64708421262895 2.98258294692259 2.13619138628714 1.35727047567956 1.1940870521163 0.540027269257507 1.28865386360517 1.83995958748953 2.11069731654493 2.13027195451886 1.94673086014031 2.14990966753492 3.26618685450072 2.26333493599651 3.06884275453526 0.779890039340047 1.1807843910787 0.369606070031838 1.50487458939846 1.1947174628936 0.815575428862573 2.37629038333705 2.99059187258758 1.36681177312713 2.10433665981474 2.17120682741814 1.68167414179283 TRUE 2.50792970363993 1.38844926078217 2.47087950453776 2.11515194301291 0.974241330267537 0.307324879509658
"76707" "TRINITY_DN194797_c4_g1" 0.901494455047575 0.637842060324105 0 0.243669080966863 0.648925559453121 0.242450073677701 0 0 0 0 0.465713319595964 0 0.459431618637297 0.625738061908648 0 0.918386234446348 0.535057594894842 0.147957881387101 0 0 0 0 0 0 0 0.805705184838511 0.518031492602169 0 1.25096157353322 0 TRUE 0.445730204911561 0.0776188865993273 0.447761898545706 0.429116375162317 0 0.468207617839563
"76708" "TRINITY_DN194797_c4_g2" 1.89956236015469 1.90110824301451 1.32883646422954 2.10165007609443 2.45496547363471 2.10400111032122 0.387362540835996 0.63876894441695 0 0 0.196607044094818 0.789937868980195 1.82944368136659 0.150559676575381 1.40163046658474 2.38156025476946 0.502839758255931 1.26903314645524 0.412510571249805 0.20163386116965 0 1.11569915343159 0 0 1.14208662961753 1.76341157447001 1.33514020631421 0.483364360713349 0 1.72595923450919 TRUE 1.96502062124152 0.335446066387993 1.25584449733456 1.07499366760405 0.288307264308507 0.624101718870466
"76709" "TRINITY_DN194797_c4_g3" 0 1.00144197417391 0 0 0 0 0 0 0 0 0 0 0 0 0 0.16349873228288 0 0 0 0 0 0 0 0 0 0 0 0 0 0 TRUE 0.166906995695651 0 0.0272497887138133 0 0 0.959184172298712
"76710" "TRINITY_DN194798_c0_g1" 0 0 0 0 0 0 0 2.46492960112985 0 0 0.836732080459136 0 0 0 0 0 0 0 0 0 0 0.454175893185802 2.33999248424772 0.660837367696284 0.809825996097451 0 0.604071323668861 0 0.280956313831056 0 TRUE 0 0.550276946931498 0 0.282475605599561 0.575834290854968 0.638458248424806
"76711" "TRINITY_DN194799_c1_g1" 0 0 0 0 0 0 0 0 0 0 0 0 0.0867837661420667 0.404903122145131 0 0 0.186500557644495 0 0 0 0 0 0 0 0 0 0 0 0 0 TRUE 0 0 0.113031240988615 0 0 1
"76712" "TRINITY_DN194799_c2_g1" 0 0 0 0 0 0 0 0 0 0 0 0.034215715337913 0 0 0 0.269033146455237 0 0 0 0 0 0 0 0 0 0 0 0 0 0 TRUE 0 0.0057026192229855 0.0448388577425395 0 0 0.968204925871833
"76713" "TRINITY_DN194799_c3_g1" 0 0 0 0 0 0 0 0 0 0 0 0 0 0.173767067736706 0.626672752605993 0 0 0 0 0 0 0 0 0 0 0 0 1.35783347862949 0.710172748279662 0 TRUE 0 0 0.133406636723783 0.344667704484859 0 0.903235322755889
"76714" "TRINITY_DN194799_c4_g1" 1.80405355896735 2.03562390973072 1.17120682741814 0.607862902831235 1.36737106564853 1.05658352836637 4.52807116457874 3.1833277060448 1.54349588342577 1.17184731357334 2.1263121303287 1.26002565596146 0.925999418556223 0.784922701562861 0.00144197417390632 0.284514133244245 0.571434115876509 0.42867840994823 0 0 0 0 0.167357927738514 0 0 0 0 0 1.63969523339958 1.05519565424212 TRUE 1.34045029882706 2.30217997565213 0.499498458893663 0.449148481273618 0.027892987956419 0.748391714434226
"76715" "TRINITY_DN194799_c6_g1" 0 0 0 0 0.890641243963444 0 0 0 0 0 0 0 1.39889757120247 0 0 0 0 0 0 0 0 0 0 0 0 0 0 0 0 0 TRUE 0.148440207327241 0 0.233149595200412 0 0 0.8408315836881
"76716" "TRINITY_DN194800_c0_g1" 0 1.17632277264046 0 1.72071624252113 0.395062799517578 0 0 0 1.03351110236132 0 0.963474123974886 0 0 0 1.50589092972996 0 0.255802836602718 0 0 0 0 0 0.313826296390398 0 0 0 1.23756371831768 0 0 0 TRUE 0.548683635779862 0.332830871056035 0.293615627722113 0.206260619719613 0.052304382731733 0.596756927162773
"76717" "TRINITY_DN194800_c2_g1" 0 0.847195186589395 0.374065718222538 1.00575926928868 0.409255146684838 0 1.01292617444427 0 1.93130484365067 0 0 0 0 1.36681177312713 0 0 0.133563525741106 0 0.0524158941511385 1.00072116724365 1.27142567609293 0 0 0 0 0 0 0 2.23970353548848 0 TRUE 0.439379220130909 0.49070516968249 0.250062549811372 0.373283922581413 0.387427122914621 0.26118935308108
"76718" "TRINITY_DN194800_c3_g1" 0 0.700439718141092 0 0 1.08270258933025 0 0.824564212089827 0.967906370290147 0.858378925082071 1.17504548611091 0.541019153133559 0.734655433479005 0 0 0 0 0 0 0.130930869826449 0.439357178474257 1.74373037604463 0 2.12763327972587 3.12018602753186 0 0 0 0 0 0 TRUE 0.297190384578557 0.850261596697587 0 0 1.26030628860051 0.772386285846769
"76719" "TRINITY_DN194800_c4_g1" 0 4.6119395670022 0 2.65535182861255 1.67716993881825 3.48465374773357 0 1.25701061820602 0.175045486110914 0 2.43269221678717 0 0 0 2.07382023329167 0 2.76532256972595 0 0 0.57918014812715 0 0 1.22094900446678 0 0 1.28036248997378 1.66083736769628 0 0 0 TRUE 2.07151918036109 0.644124720184018 0.806523800502936 0.490199976278344 0.300021525432322 0.729561999275454
"76720" "TRINITY_DN194800_c5_g1" 4.1535621647369 1.53455968460832 3.43522853072072 1.05658352836637 2.59788867516543 1.62199323166612 2.7788393546815 1.57531233068744 0 0 1.09895848008817 0 3.00845103269327 2.38322043336566 0 0.210388864445403 0.222804561045261 0 2.41278152533848 1.1991226420136 0 0 0 0 0 0 0 0 0 0 TRUE 2.39996930254398 0.908851694242851 0.970810815258265 0 0.601984027892013 0.74149184587876
"76721" "TRINITY_DN194800_c6_g1" 0.477159211186641 3.17424660739241 2.75424616183689 2.79202238753514 2.24123003551545 2.35247605905033 4.89975568612361 4.83091444788652 5.05463144878297 5.15825622881134 4.68728469191784 5.24359292317969 1.40653667020517 0 1.23817541857738 2.62363279110652 0 0.971589535530062 5.10030490579569 4.74588268890226 4.72900887033786 4.22697085797828 4.87001941791194 5.18919200596365 2.91972144513017 2.01185340574379 3.36765063062196 2.34312351940185 2.27768725373424 2.63482556778462 TRUE 2.29856341041947 4.979072571117 1.03998906923652 2.59247697040277 4.81022979114828 0.460679720581107
"76722" "TRINITY_DN194800_c6_g2" 0 3.28481022253023 0 0 3.48851500895781 0 0 5.43252519759935 5.45470232816369 0 5.47394922190771 0.329984649758421 0 3.00018032561 0 0 0.705756782049797 0 0.327687364176047 4.81465295677914 5.46175772757425 0.980390956061472 5.95324195452996 0.660837367696284 0 3.00988458893184 3.85579041627482 0 2.38156025476946 0 TRUE 1.12888753858134 2.78186023290486 0.617656184609965 1.54120587666269 3.03309472113619 0.49971807750821
"76723" "TRINITY_DN194800_c7_g1" 2.06281249240502 2.38156025476946 1.7723079749584 2.20758054618695 1.40490312214513 1.8651269950807 1.31266517355839 2.01899017538475 0.708407983483596 1.33285112207215 1.93847399813843 0.648005179810493 0.735522177296537 1.8073549220576 0.534061602421118 1.01364091066939 1.2060180040209 0 0.796597754048306 0.824564212089827 0 0.877351626449262 0.772307974958403 0 0 0 0.855989697308481 0 0 0 TRUE 1.94904856425761 1.32656560540797 0.882766269410924 0.142664949551413 0.5451369279243 0.628391282107673
"76724" "TRINITY_DN194801_c2_g1" 2.55679724659274 2.04369446122598 0 0 0 0.681674141792833 2.76998326260455 3.34766565630097 0 0 0 0 4.92561971200294 4.73936208314174 0 0 0 0 2.01578299724093 2.82476785314329 0 0 0 0 2.16317666619361 3.36064520246022 0 0 0 0 TRUE 0.880360974935259 1.01960815315092 1.61083029919078 0.920636978108971 0.806758475064037 0.437034959070263
"76725" "TRINITY_DN194801_c5_g1" 0.686164326061359 0.481298941547565 0.491596594410448 0.895302621333307 1.01792190799726 0.584000383285773 0 0 0 0 0 0 0.26663664251399 1.03139519627553 1.09423606984577 1.33514020631421 1.42277121932047 0.801572569463598 0 0 0 0 0 0 0 0.0510240030244669 0.0243196791954129 0.420078115979374 0.458382004156013 0 TRUE 0.692714129105952 0 0.991958650622263 0.158967300392544 0 0.785353595897311
"76726" "TRINITY_DN194802_c0_g1" 0 0 0 0 1.67446065156026 0 0 0 0 0 0 1.43669488755288 0 0 3.87371478469959 0 1.18459768415576 0 0 4.91164365100834 5.14249512837182 0 4.12051783412047 0 0 0 0 0 0.871843648509318 0.238786859587116 TRUE 0.279076775260043 0.239449147925479 0.843052078142558 0.185105084682739 2.36244276891677 0.836325867195504
"76727" "TRINITY_DN194803_c1_g1" 0.202887833470143 0 0 0 0 0 0 0 1.54646235816709 0 0 0 3.04666566776349 0 0 0 0 0 1.63737839487229 0 0 0 0 0 0 0 0 0 0 0 TRUE 0.0338146389116906 0.257743726361182 0.507777611293915 0 0.272896399145382 0.722095484389359
"76728" "TRINITY_DN194803_c2_g1" 0 0 0 1.34709867062227 1.98148736779826 1.87892147974985 0 2.17696099208944 0.604071323668861 0 0.658097205351372 1.9862288802274 0 0 0 2.80219321694183 0 1.56364626948406 2.36429227013537 0 0 0 0.034215715337913 0.10969486482593 0 0 0 0 0 0.942608336111663 TRUE 0.867917919695063 0.904226400222846 0.727639914404315 0.157101389351944 0.418033808383202 0.399848027192206
"76729" "TRINITY_DN194804_c1_g1" 0 0.0551956542421246 0 0 0 0 0 0 0 0 0 1.61729848284085 0 0 0 0 0 0 0 0 0 0 0 0 0 0 0 0 0 0 TRUE 0.00919927570702077 0.269549747140141 0 0 0 0.99146792400603
"76730" "TRINITY_DN194804_c2_g1" 0.62854031926276 0.0313951962755343 0 0 0 0.506906554580693 0 2.46362245685189 0 0 0 2.33885223914518 0 1.99819550315325 1.89840185999219 0 0 3.25202198889951 0 2.71479501111816 0.298658315564515 2.53131907235479 0 2.92428995151822 0 1.93092653106403 2.88498857765124 0 0 3.77082904603249 TRUE 0.194473678353165 0.800412449332846 1.19143655867416 1.43112402579129 1.41151039175928 0.371502222504763
"76731" "TRINITY_DN194804_c3_g1" 3.64200835725712 0 0 0 0.417920007811965 0 0 0 0 0 0 0 0.922197848396367 0 0 0 0 0 0 0 0.917622701726283 0.180147861158429 0 0.660837367696284 0 0 0 2.03738222200308 1.37016428054021 0 TRUE 0.676654727511515 0 0.153699641399394 0.567924417090548 0.293101321763499 0.62509484564409
"76732" "TRINITY_DN194804_c3_g2" 1.37128005402265 1.51298533481368 0 0.774839759827326 0.850399396770255 0.811471030529836 0 1.13356352574111 0 0 0 0 0.146655222119465 0.094911647025467 0.622930350920177 0.989139007368233 0 0.745022149037264 0 0.191562650700756 0 0 0 0 0.405992359675837 0.414676780426886 0.773152397014052 0 0 0 TRUE 0.886829262660625 0.188927254290184 0.433109729411768 0.265636922852796 0.0319271084501259 0.740761538403139
"76733" "TRINITY_DN194805_c0_g1" 0.950095094173686 0 0 0 0 0 0 0.674460651560259 0 0 0 0 0 0 0 0 0 0 0 0.789103217501381 0.124328135002202 0 0.32883646422954 0 0 0 0 0 0 0 TRUE 0.158349182362281 0.112410108593376 0 0 0.207044636122187 0.673066523206294
"76734" "TRINITY_DN194805_c0_g2" 0 0 1.38017531174203 0 0 0 0 0 0 0.0648828515848544 0 0 0 0 0 0 0 0 0 0.523060061795249 0.871843648509318 0 1.07587486697513 0 0 0 0 0 0 0 TRUE 0.230029218623671 0.0108138085974757 0 0 0.411796429546616 0.853785141188382
"76735" "TRINITY_DN194806_c1_g1" 0 1.05519565424212 0 0 0.484395962502666 0 0 1.45154083301783 0.523060061795249 0 0 0.133563525741106 0 0 0 0 0 0 0 0 0 0 0 0 0 0 0 0 0 0 TRUE 0.256598602790798 0.351360736759031 0 0 0 0.817425101935352
"76736" "TRINITY_DN194806_c2_g1" 0.58111017522555 3.04036644350822 1.98294795515753 2.34879895961211 0.969380764941608 3.55900226618952 0 0 0 0 0 0 0.168642035558839 0 1.87578006306849 3.6333149530494 3.37114062951992 3.63529005427958 0 0 0 0 0 0 0 0 0 0 0 0 TRUE 2.08026776077242 0 2.11402795591271 0 0 0.753992401690557
"76737" "TRINITY_DN194807_c0_g1" 0 0 2.40925514668484 0 0 0 0 0 1.66539277104189 0 0 0 0 0 5.39722111267497 0 0 0 0 0 2.57094860517333 0 0 0 0 0 0.919149363287674 0 0 0 TRUE 0.401542524447473 0.277565461840315 0.899536852112496 0.153191560547946 0.428491434195555 0.649599964117531
"76738" "TRINITY_DN194807_c0_g2" 0 0 0 0 0 0 0 0 0 0 0 0 0 0 0.681674141792833 0 0 0 0 0 2.06246714350071 0 0 0 0 0 0 0 0 0 TRUE 0 0 0.113612356965472 0 0.343744523916784 0.917371514991046
"76739" "TRINITY_DN194807_c1_g1" 0 0 0 0.00288250853312137 0.32883646422954 0 0 0 0 0 0.584962500721156 0.264236151043547 0 0 0 0 0 0 2.10097764772482 1.00575926928868 0 0.185232254230161 0.200378797984026 0.530070742225084 0.74416109557041 0.593592805864596 1.47715921118664 0 0.288063200325316 2.16382072649042 TRUE 0.0552864954604436 0.141533108627451 0 0.877799506572897 0.670403118575463 0.753012300596646
"76740" "TRINITY_DN194807_c2_g1" 2.75232042845967 3.26513680347581 2.70265754339091 2.7187451977564 3.28968694280498 2.89685307289671 3.9061209529971 3.54646235816709 4.63894266890881 3.26107943232032 3.32322593648301 3.3526172989585 2.80900277493909 2.8261925362366 2.1479578813871 2.29777835515853 3.56949109195872 2.45628048151073 2.79555917143856 2.93997876494071 2.23327453899093 1.58014548442338 1.50080205305716 2.18142064028014 5.05758023885584 3.81465295677914 3.72508672463023 2.80322703643493 2.70995227069982 3.88342531590718 TRUE 2.93756666479741 3.67140810797247 2.68445052019846 3.66565409055119 2.20519677552181 0.217407346645005
"76741" "TRINITY_DN194807_c4_g1" 0 0 0 1.63505782972521 0 0 0 0 0 0 0 0 0 0 0 1.9271379389685 0 1.37239496523802 0 0 0 0 0 0 0 0 0 0.335711910320462 0 0.00863030514344006 TRUE 0.272509638287536 0 0.549922150701088 0.0573903692439837 0 0.850024222923675
"76742" "TRINITY_DN194808_c0_g1" 0.950095094173686 0 0 0 0 0 3.16767906186135 2.46884394297464 1.48697174437041 2.57748925378772 3.02945288578697 3.37281283491246 0 0 0 0 0 0 5.53297144775649 4.15874095108297 6.1810627846313 5.80841079444926 6.54016679414055 6.05630172447039 2.90515832198728 1.9649530529008 0.512985334813676 0.175045486110914 0 1.48233202074738 TRUE 0.158349182362281 2.68387495394892 0 1.17341236942667 5.71294241608849 0.82427459384024
"76743" "TRINITY_DN194808_c1_g1" 0 0 0 0 0 0 0 0 0 0 0 0 0 0 0 0 0 0 0 0 0 0 0.197865391353738 0 0 0 0.295135249000818 1.00791308164326 0 0.244887059123534 TRUE 0 0 0 0.257989231627936 0.032977565225623 0.968043661146696
"76744" "TRINITY_DN194808_c1_g2" 0 0 0 0 0 0 0 0 0 0 0 0 0 0 0 0 0 0 0 0 0 0 0 0 0 0.594548549550354 0.0607391578576785 1.02290040211008 0 0.946356571633634 TRUE 0 0 0 0.437424113525291 0 1
"76745" "TRINITY_DN194808_c1_g3" 0 0 0 0 0 0 1.57385922157595 1.00863030514344 0 0 0.856786546288081 1.08814159686902 0 0 0 0 0 0 0.0229004021100788 0.265436896049098 0 0.489542935642474 0.255802836602718 0 0.233888060174277 0.451013242943973 0.00863030514344006 0 0 0.147957881387101 TRUE 0 0.754569611646081 0 0.140248248274799 0.172280511734061 0.896454629504929
"76746" "TRINITY_DN194809_c4_g3" 0 0 0 0 0 0 0 0 0.258217389536018 0 0 0 2.25942315228141 4.30144132122745 2.56510969653183 0 1.84317989025717 1.42169458118029 0 1.23633953916837 0 0 0 0 0 0 0 0 0 0 TRUE 0 0.0430362315893363 2.06514144024636 0 0.206056589861396 0.969845549486792
"76747" "TRINITY_DN194809_c4_g4" 0 0 0 0 0 0 0 0 0 0 0 0 0.52707033551266 4.55642941544957 0.402722176845605 0 4.16711703022744 0 0 0 0 0 0 0 0 0 0 0 0 0 TRUE 0 0 1.60888982633921 0 0 1
"76748" "TRINITY_DN194810_c0_g1" 0 0 0 0 0 0.618238655595455 0 0 0 0 0 0.967168607532628 0 0 0 0 0 1.62058641045188 0 0 0 0 0 0 0 0 0 0 0 1.59836520532364 TRUE 0.103039775932576 0.161194767922105 0.270097735075313 0.266394200887274 0 0.508854873779304
"76749" "TRINITY_DN194810_c5_g1" 0 0 0 0 0 0 0 0 0 0 0 1.75274859140713 5.72104448833216 0 0 0 4.23549731303593 2.75167794568758 0 0 0 0 0 0 1.35783347862949 0.116364756691785 0 0 0 0 TRUE 0 0.292124765234522 2.11803662450928 0.245699705886879 0 0.936518511424937
"76750" "TRINITY_DN194810_c7_g1" 0 0.480265122054463 0 0 0 0.389566811762726 0 0 0 0 0 0 0 0 0 0 0 0.227741075839128 0 0 0 0 0.370722275148167 0 0 0 0 0 0 0 TRUE 0.144971988969531 0 0.037956845973188 0 0.0617870458580279 0.827994544773441
"76751" "TRINITY_DN194810_c8_g1" 0 0 0 0 1.65214227213666 0 0 1.96827511023871 0 0 0 0 0 0 0 0 0 0 0 1.30742852519225 0 0 0 0 0 0 0 0 0 0 TRUE 0.275357045356111 0.328045851706451 0 0 0.217904754198708 0.624090811552001
"76752" "TRINITY_DN194811_c0_g1" 0 0 0.3928669162308 0 0.644317778337577 0 0 0 0.717210299019596 0 0 0 0.685267406516842 0 0 0.126972856257766 1.29395897902869 1.48181557361786 0 0 0 0 0.753604536279995 0 0 0 0 0 0 0 TRUE 0.172864115761396 0.119535049836599 0.598002469236861 0 0.125600756046666 0.825251590441553
"76753" "TRINITY_DN194811_c10_g1" 0 0.0285691521967709 0 0 0 0 0.62760683812965 0 0 1.30392683648069 0 0 0 0 0 0 0 0.018634174139051 0 0 0 0 0 0 0 0.491596594410448 0 0 0 0 TRUE 0.00476152536612849 0.321922279101724 0.00310569568984183 0.0819327657350747 0 0.930262680916634
"76754" "TRINITY_DN194811_c10_g2" 0 0 0 0 0 0 0 0 0 0 0 0 0 0 0 0 0 0 0 0.698662999885884 0 0 0 0 0 0.248534836138679 0 0 1.1551015581257 0 TRUE 0 0 0 0.233939399044064 0.116443833314314 0.875561968409198
"76755" "TRINITY_DN194811_c16_g1" 0.134878054343112 0 0 0.463622456851893 0 0 0 0 0 0 0 0 1.88088139723765 0 0 0 0 0.254594043033141 0 0 0 0 0 0 0 0 0 0 0 0 TRUE 0.0997500851991675 0 0.355912573378465 0 0 0.929933575925473
"76756" "TRINITY_DN194811_c3_g1" 0 0 0 0 0 0.200378797984026 0 0 0 0 0.175045486110914 0 0 0 0 0 0 0 0 0 0 0 0 0 0 0 0 0 0.958285900923258 0 TRUE 0.033396466330671 0.0291742476851523 0 0.159714316820543 0 0.902058382646234
"76757" "TRINITY_DN194811_c6_g1" 0 0 0 0 0 0 0 0 0 0 0 0 0 0 0 0 0 0 0.12961273813047 0.16478627814334 0 0 0 0 0 0 0.158337027167101 0 0 0 TRUE 0 0 0 0.0263895045278501 0.0490665027123016 0.865542156720526
"76758" "TRINITY_DN194811_c9_g1" 0 0 0 0.62105550329974 0 0.3928669162308 0 0 0 0 0 0 0 0 0 1.8015725694636 0 1.88127306142925 0.777367109450413 0 0 0 0 0 0 0 0 0 0 0 TRUE 0.168987069921757 0 0.613807605148808 0 0.129561184908402 0.878403162356639
"76759" "TRINITY_DN194811_c9_g2" 0 0 0 0 0 0 0 0 0 0 0.175045486110914 0 0 0 0 0.986956962524401 0 0 0.0662614422687213 0.0143552929770701 0 0 1.5935928058646 2.10835717809042 0.820485342986379 0 0 0.0398402645317911 0 0 TRUE 0 0.0291742476851523 0.1644928270874 0.143387601253028 0.630427786533468 0.866338903826343
"76760" "TRINITY_DN194811_c9_g3" 1.45048545986112 0 0 1.23081784186108 0 0.687060688339892 0.565597175854225 0 0 0 0.0908534304511135 0 0 0 0 0.291603558030565 0 0 0 0 0 0 0 0 0 0 0 0.921436330806298 1.42384705459843 0 TRUE 0.561393998343683 0.109408434384223 0.0486005930050941 0.390880564234122 0 0.755568462949878
"76761" "TRINITY_DN194812_c0_g1" 0 0 0 0 0 0 0 0 0 0 0 0 0 0 0 0 0 0 0 1.75659635050171 0.876566058751721 0.769771739249448 0 0 1.87105507508663 0.357270475679559 0.0579700686373299 1.82293404802837 1.08065766334523 0 TRUE 0 0 0 0.864981221796186 0.567155691417147 0.836078611556614
"76762" "TRINITY_DN194812_c1_g1" 0 0.660837367696284 0 0 0 0.87263179113525 0 0 0 0 0 0 0 0 0 0 0 0 0 0 0 0 0 0 0 0 0 0 0 0 TRUE 0.255578193138589 0 0 0 0 1
"76763" "TRINITY_DN194812_c3_g1" 0.558757430373762 0.838346736521231 0 0.453122446595813 1.82537860389293 0.553851968181126 1.78868571061353 1.55483439589419 0.0257375614136083 1.46048047004001 2.10835717809042 1.94822704387917 2.38874060478726 2.27560307933685 1.449957483628 4.2587450347409 3.19833698875621 3.17424660739241 2.62667275260599 2.33285112207215 0 3.31411643114067 0.236339539168374 0 5.21994291395413 4.11261673756214 5.22404027421793 4.68307882618796 4.15015345524625 4.073905901475 TRUE 0.704909530927477 1.48105372665516 2.79093829977361 4.5772896847739 1.41832997416453 0.650708608590245
"76764" "TRINITY_DN194813_c1_g1" 3.8499992594661 4.8420234212246 3.02467428041162 4.16414264884831 5.12812839900347 4.17352723812251 3.06004738366994 2.99584627791674 3.35811489773521 3.65397717863634 2.9424206684638 3 3.85449441815488 2.39341620047154 3.22697085797828 2.66584752125555 3.83126923596772 2.82293404802837 0.881273061429249 0 1.16478627814334 0 0.748461233004035 0.263034405833794 6.33050462063478 6.58796498888268 6.6085727159038 5.77728819675546 5.27243383572255 6.12742692986628 TRUE 4.19708254117943 3.168401067737 3.13248871364272 6.11736521462759 0.509592496401736 0.550150905138046
"76765" "TRINITY_DN194813_c1_g2" 0 0 0 0 0 0 0 0 0 0 0.585923976958601 0 0 0 0 0 0 0 0 0 0 0 0 0 0.242450073677701 0.456280481510725 0.937344392150232 0 0 0.271425676092934 TRUE 0 0.0976539961597669 0 0.317916770571932 0 0.92320789181388
"76766" "TRINITY_DN194814_c0_g1" 0 0 0 1.6177686458044 0.642470537315822 1.32019582126613 0 0 0 0 0 0 0 0 0 0 0 0.907659827853289 0 0 0 0 0 0 0.451013242943973 0 0 0 0 0 TRUE 0.596739167397724 0 0.151276637975548 0.0751688738239955 0 0.905132122972993
"76767" "TRINITY_DN194814_c2_g1" 2.74910514956946 0 3.26918279585539 2.8972404255748 3.68470654850687 3.10768786931437 0 0 1.5053828490623 1.28392177230762 0 0.87263179113525 0.558757430373762 0 0 0 0 0 0 0 0 0 0 0 0 0 0 0.608809242675524 0 0 TRUE 2.61798713147015 0.610322735417529 0.093126238395627 0.101468207112587 0 0.923135873048225
"76768" "TRINITY_DN194814_c4_g1" 0 3.05311133645956 0 3.02147972741045 1.26963165094044 1.86076420262883 2.16478627814334 2.07176266930009 3.93819167954892 3.00504061670053 1.12961273813047 1.74243744537627 0.807354922057604 0 0 2.93997876494071 0.133563525741106 1.05172011644733 2.50462039240355 2.44387182839776 3.93574260145601 3.01221108395087 2.40190347160796 2.6585542606509 1.07450543636363 0 0 0 0 1.53007074222508 TRUE 1.53416448623988 2.34197190453327 0.822102888197791 0.434096029764786 2.82615060641118 0.545995947889956
"76769" "TRINITY_DN194814_c5_g2" 7.74331299384095 0 6.61460679078891 8.2668333806826 7.27936914446471 6.9082965379878 7.02009099827247 6.70170152434213 7.64735768612693 8.01541505238669 6.86680909229777 0 7.602928935656 0 2.07860983469637 7.94321222565978 8.14509149606911 0 6.28939185279763 6.38072944850355 7.73577939165758 7.72314895704758 6.77476070876617 0 5.59451869214204 5.12205144771389 5.41389867336162 6.42616409804839 5.11860890325427 0 TRUE 6.13540314129416 6.041895725571 4.29497374868021 4.61254030242004 5.81730172646209 0.153816341612357
"76770" "TRINITY_DN194814_c6_g1" 0.20163386116965 0 0 0.121678556588252 0 0 0 0 0 0 0 0 0 0 0 0 0 0 0 0 0 0 0 0 0 0 0 0 0 0 TRUE 0.0538854029596505 0 0 0 0 1
"76771" "TRINITY_DN194814_c7_g1" 0.644317778337577 1.63180275492413 0.0143552929770701 0.432959407276106 0 0 1.52656966049778 2.66811912468643 0.815575428862573 2.22589186169034 3.77167433390837 1.27560307933685 0 0 1.15639661659767 0 0 0 0 0 0 0 0 0 1.41737997597302 0.343692069179019 1.54448538623609 0.37851162325373 1.21412480535285 1.24305970607253 TRUE 0.45390587225248 2.04723891483039 0.192732769432944 1.02354226101121 0 0.796044700670048
"76772" "TRINITY_DN194814_c8_g1" 0.897627674279551 0 0 1.72290313856045 0 0 0 0 0 0.75702324650746 0 0 0 0 0 0 0 0.534061602421118 0 0 0.230203013366421 0 0 0.295135249000818 0 0 0 0 0 0 TRUE 0.436755135473333 0.126170541084577 0.0890102670701864 0 0.0875563770612066 0.826712292181821
"76773" "TRINITY_DN194814_c9_g1" 0 0 0 1.16027483140859 5.48355784224531 0 0 0 0 0 0 0 0 0 0 0.770617646656203 1.1833277060448 1.75659635050171 0 0 0 0 0 0.185232254230161 0 0 0 0 0 0 TRUE 1.10730544560898 0 0.618423617200453 0 0.0308720423716935 0.853406378938412
"76774" "TRINITY_DN194815_c1_g1" 0 0 0 0 0 0 0 0 0 0 0 0 0.36513259345253 0 0 0 0 0 0 0.960511710119024 0 0 0 0 1.25398926623079 1.97929371044573 3.08525467745532 0 0 3.1525079483649 TRUE 0 0 0.0608554322420883 1.57850760041612 0.160085285019837 0.965007973796946
"76775" "TRINITY_DN194815_c2_g1" 0 0 0 0 0 0 1.08133962745194 0 0 0 0 0 0.772307974958403 1.8265993302731 0 0 1.8651269950807 0 0 0.762986564880576 0 0 0 0 2.91819538914666 1.32250505751888 3.49364733397521 1.72987901212594 1.64570165857883 3.14126928494613 TRUE 0 0.18022327124199 0.7440057167187 2.37519962271528 0.127164427480096 0.889336310368846
"76776" "TRINITY_DN194815_c3_g1" 0 0 0 0 0 0 0 0 0 0 0 0 1.34653146202802 0.12961273813047 0 1.58784500925428 0 0 0 0 0 0 0 0 0 0 0 0 0 0 TRUE 0 0 0.510664868235461 0 0 1
"76777" "TRINITY_DN194815_c4_g1" 4.0799753767206 3.21101219348551 5.07219157052538 3.77999506573262 4.21878116778407 4.46440688552961 2.44281082813601 2.89956236015469 1.99819550315325 2.18966644665005 2.56047040916651 3.06677807433902 2.69242719808971 2.48207382029194 3.26453643099903 3.03826057517535 3.38335869538511 3.25942315228141 2.75424616183689 1.85678654628808 1.25580283660272 2.33571191032046 1.02998286621571 0 2.62152444367146 3.54596836910529 3.66402765972015 3.83683304942309 3.5737380630589 3.45180455572049 TRUE 4.1377270432963 2.52624727026659 3.02001331203709 3.44898269011656 1.53875505354398 0.363539558328842
"76778" "TRINITY_DN194815_c4_g2" 3.70343297745467 4.13208324796568 3.600269753509 3.8340032438822 3.38252892444148 3.77420723002214 1.24610400988392 2.07416287550701 1.31498648546852 1.27857955045842 1.14665522211947 0.261831658752137 3.09305304801573 3.06436554026363 3.54757321550631 3.98568257727071 3.57482812358744 3.46519088792598 2.03948937190185 2.03667915423045 1.52155333054509 0.149259365499623 1.7311832415722 0.528071164578735 2.09220743809709 1.83511561525822 1.48954293564247 2.53281564410817 1.7723079749584 1.21536797220348 TRUE 3.73775422954586 1.22038663369824 3.4551155654283 1.82289293004464 1.33437260472133 0.476104683931814
"76779" "TRINITY_DN194815_c5_g1" 0 0 0 0 0 0.147957881387101 0 0.774839759827326 0.742437445376266 0 0 1.13815914522947 0 0 0 0 0 0 0 0 0 0 0 0 0 2.18301003676225 1.61494536693687 0 0 3.40285858256035 TRUE 0.0246596468978502 0.442572725072177 0 1.20013566437658 0 0.902670925913043
"76780" "TRINITY_DN194815_c6_g1" 0 0 0 0 0 0 0 0 0.817213924258327 0 0 0.221567788538409 1.33685463912547 1.57094860517333 1.36008329591333 0 0.987684677566761 0 0 1.90804429022489 0 0 0 0 2.58496250072116 1.28154989336664 1.74803179557241 1.62246186738273 0 1.37350901551801 TRUE 0 0.173130285466123 0.875928536296481 1.43508584542682 0.318007381704148 0.761849402977674
"76781" "TRINITY_DN194816_c2_g1" 0 0 0 0 0 0 0 1.89452677025739 2.27172446351057 0 0 1.88830489520849 0 0 0 0 0 0 0 2.98313042465007 0 0 1.02927618237063 1.5245652210772 0 1.3533232911629 0.356143810225275 0 1.29219277390189 0.906890595608518 TRUE 0 1.00909268816274 0 0.651425078483097 0.922828638016317 0.609982874971163
"76782" "TRINITY_DN194816_c2_g2" 0 0 0 0 0 0 1.14730669878029 0 0 0 0 0 0 0 0 0 0 0 1.20037879798403 0.306845500314283 0 0 0 0 0 0 0 0 0 0 TRUE 0 0.191217783130049 0 0 0.251204049716385 0.809698745555716
"76783" "TRINITY_DN194816_c2_g3" 0.332278283056929 0 0 0 0 0 0.0299828662157143 0.171206827418142 0.22404027421793 0 0 0 0.669026765509631 0 0 0.187767747046025 0 0 0.596458139558986 0 0 0 0 0 0 0 0 0.191562650700756 0.700439718141092 0 TRUE 0.0553797138428216 0.0708716613086311 0.142799085425943 0.148667061473641 0.0994096899264976 0.380393769050818
"76784" "TRINITY_DN194817_c1_g1" 2.48800077083407 1.44095219802964 0.279768421593595 2.86334381070646 3.17376706773671 0.859174455866435 2.1644644993886 2.40680874847866 2.58976348698498 3.15639661659767 2.4630992673481 3.30742852519225 4.06263982828646 2.33227828305693 2.33170521649889 0.306845500314283 1.51450103627429 1.71413559385633 0.55581615506164 1.08406426478847 1.85996954822103 0.994941710176971 2.26122990898705 1.29219277390189 2.40026466600854 1.90496571868403 2.42841042535734 2.03456789281821 2.71237567288067 0 TRUE 1.85083445412782 2.68132685733171 2.04368424304786 1.91343072929147 1.34136906018951 0.333415985157884
"76785" "TRINITY_DN194818_c1_g1" 0 0 0 0.504874589398464 0 0 5.79340172428377 6.33862051669796 6.44771142651469 6.147449170093 7.17548468091829 7.03846910549174 1.63087138301258 3.00809242094872 2.59287558236442 3.74942700010976 0 3.25398926623079 7.53747468429522 8.78708632455162 9.24832135339352 8.27611509753427 9.39815794572506 8.90965011466643 5.9913177569002 6.23229620001884 6.43627846044709 5.5562148039654 6.16757871512651 6.57449513691098 TRUE 0.0841457648997441 6.49018943733324 2.37254260877771 6.1596968455615 8.69280092002769 0.565543522865928
"76786" "TRINITY_DN194818_c1_g2" 0 0 0 0 0 0 2.42223300068305 2.40680874847866 2.3382817784652 3.46532151358055 3.32898003740385 3.35769274848834 0 0 0 0 0 0 7.72941001652069 6.57067543358382 8.7530796615613 7.53337645851403 8.82149338636791 8.41789469833471 2.57313211780203 2.73335434061383 3.30246528733241 2.01542620360961 2.61258840669872 3.49172485107061 TRUE 0 2.88655297118327 0 2.78811520118787 7.97098827581374 0.82202118557903
"76787" "TRINITY_DN194818_c2_g1" 0 0 0 0 0 0 1.66584752125555 0 0 1.90458043492132 2.85079942312548 1.5053828490623 0 0 0 0 0 0 9.00697118436404 8.56929360712873 8.75995806987017 8.21508155607189 9.39682095519167 7.79193776263622 0.789103217501381 0 0 0.14535138557262 1.16349873228288 0 TRUE 0 1.32110170472744 0 0.349658889226147 8.62334385587712 0.951562855955961
"76788" "TRINITY_DN194818_c2_g2" 0 0 0 0 0 0 1.01435529297707 0 0 1.78366618090783 1.81885056089543 0 0 0 0 0 0 0 8.88150556174381 7.19155278109168 7.94888697543661 6.86473092231475 7.2246866710706 3.61022758954469 0 0 0 0 0 0 TRUE 0 0.769478672463389 0 0 6.95359841686702 0.972335234711107
"76789" "TRINITY_DN194818_c2_g3" 0 0 0 0 0 0 1.79327165449808 0.595503660502742 1.67762099245359 2.85579041627482 3.45772560711075 2.29130885982897 0 0 0 1.08338358771008 0 0 5.52719547712187 5.50054713742068 0.166072675946706 7.15314665218498 7.6924202234101 1.28332916805164 0.573374526445944 0 0.763836458890951 0.698662999885884 0 1.65397717863634 TRUE 0 2.11187019844483 0.180563931285014 0.614975193976519 4.553785222356 0.840385021375572
"76790" "TRINITY_DN194818_c2_g4" 0 0 0 2.80879689623151 0 2.01256867350306 1.14535138557262 0 1.77441810410581 0 1.88127306142925 1.80033047292464 0 0.0551956542421246 1.11169907219742 3.09558690799772 0 3.35134564172245 0 3.10752049359159 0 2.81885056089543 0 0 0 0 0 0 0 0 TRUE 0.803560928289094 1.10022883733872 1.26897121269329 0 0.987728509081171 0.430342027111085
"76791" "TRINITY_DN194818_c2_g5" 0 0 0 0 0 0 0.470927257475127 0 1.26243315763135 0 0.922197848396367 0.291603558030565 0 0 0 0.0827025893302493 0 0 4.4175825116023 5.22843392051337 4.49108345371826 4.270229907238 4.67395209328901 3.69443450387353 1.90342396588874 0 0.774839759827326 0 1.98112198979431 1.23878685958712 TRUE 0 0.491193636922234 0.0137837648883749 0.983028762516249 4.46261939837241 0.916640540482258
"76792" "TRINITY_DN194819_c1_g1" 0 0 0 0 0 0 0.0976107966264223 0 1.1407786557828 0.31034012061215 0 0 2.30246528733241 0 0 0 0.858378925082071 0.674460651560259 0 0 0 0 0 0 2.02786177535451 1.42867840994823 0 1.26603689399532 1.18840092460321 1.83106651060507 TRUE 0 0.258121595503561 0.639217477329123 1.29034075241772 0 0.826143003088267
"76793" "TRINITY_DN194819_c2_g1" 0 0.24731993497982 0 0 0 0 0 0 0 0 0 0 0 2.40190347160796 0.429749850800216 0 0.537047519404657 0 0 0 0 0 0 0 0 0 0 0 0 0 TRUE 0.0412199891633033 0 0.561450140302139 0 0 0.981645748124169
"76794" "TRINITY_DN194819_c3_g1" 0.758729568457863 0.74416109557041 0 2.18998265378357 2.18173865968866 2.85079942312548 2.0408924306469 3.08831123588866 2.04334450487717 2.25368678273227 2.09153059312062 2.00252250976871 1.48851500895781 1.32711247074709 0.0412429822318813 2.07450543636363 0.799087306074004 2.12862334841912 2.17280750997543 2.4756037446846 0.67626740826589 0.964953052900799 1.84879818124419 1.73941609340103 2.62433488944509 0.360645202460216 0.843983844048327 0 0 0 TRUE 1.45423523343766 2.25338134283906 1.30984775879892 0.638160655992272 1.64630766507866 0.439891595651227
"76795" "TRINITY_DN194819_c4_g1" 1.25519856641969 1.19849415363908 1.30917618747851 1.6999957436674 1.36569253719753 1.38515489688434 3.18428029441938 2.28392177230762 2.02680005934372 2.45916928659895 2.98367769469807 2.53704751940466 1.1196881745192 0 1.31846146516758 1.87263179113525 0 1.56608449051547 4.17376706773671 2.99837605443825 4.13084852186896 3.22496636500027 4.16156525639703 3.3526172989585 5.3903237527283 4.2979983955831 4.89205095670212 3.24974871508357 3.81946382128337 4.31614574229336 TRUE 1.36895201421443 2.5791494377954 0.979477653556249 4.32762189727897 3.67369009406662 0.503118028573567
"76796" "TRINITY_DN194819_c4_g2" 0 0 0 0 0 0 0.577247535593151 2.24792751344359 0 0.559736524432983 1.39011735366633 0.159629185821228 0 0 0 0 0 0 0 0 0 0 0 0 0 0 0 0 0 0 TRUE 0 0.822443018826213 0 0 0 1
"76797" "TRINITY_DN194819_c4_g3" 0 0 0 0 0 0 2.84859790428949 3.268284666521 0.868686765322135 1.16414264884831 2.98568257727071 1.49210955265261 0 0 0 0 0 0 1.14469902515414 0 1.23695175858808 0 0 0 0.817213924258327 0 0.875780063068488 0 0 0 TRUE 0 2.10458401915071 0 0.282165664554469 0.39694179729037 0.919329965486613
"76798" "TRINITY_DN194819_c4_g4" 0.865522959139964 3.48413813120167 1.98148736779826 1.64754476970897 1.25459404303314 2.24123003551545 1.57918014812715 2.42545930476536 2.54201035553661 1.21163525332715 0 1.9741621677966 2.7287912528639 0.0922074380970889 0 0 0 0 0.301002256032814 0 0 0 0 0 1.02786177535451 2.66970712158962 2.65283063558872 1.34766565630097 0 1.81598522720104 TRUE 1.91241955106624 1.62207453825881 0.470166448493498 1.58567506933914 0.0501670426721357 0.512648375629049
"76799" "TRINITY_DN194819_c4_g5" 0 2.59407075685154 1.19345636574959 0.176322772640463 0.996388746447621 1.0703893278914 1.41683974191283 1.37851162325373 0 0.444667066841908 1.00288250853312 1.58736499093646 0 0.546956178141411 0 0 1.22835695420105 1.83268751643953 0.144046369616707 0.532067552289031 1.40381306161659 0.159629185821228 2.11002909279937 1.18903382439002 2.39917109381982 2.30946725880824 2.72595923450919 0.401630466584741 0.67626740826589 1.47923056120634 TRUE 1.00510466159677 0.971710988579675 0.601333441463665 1.66528767053237 0.923103181088823 0.47437726005477
"76800" "TRINITY_DN194820_c1_g1" 0 0 0 0 0 0 0 0 0 0.211635253327149 0 0 0 0 0 0 0.697773819555186 0.398350370345965 0 0 0 0 0.221567788538409 0 0 0 0 0 0 0 TRUE 0 0.0352725422211916 0.182687364983525 0 0.0369279647564016 0.901196633133189
"76801" "TRINITY_DN194820_c2_g1" 3.56498780095989 3.90871685294136 4.14893410452634 3.80518925483949 3.77852400001357 3.71127463104986 2.75339059766599 3.09794783553483 2.15315678806142 2.51222688651396 2.83450897356133 2.82293404802837 3.52218132648105 3.42934815372373 3.82771742279743 3.95009509417369 3.38860285761182 3.43456151187261 2.69265037003553 2.89122474044901 2.61470984411521 2.96772196496736 3.17056605679207 2.90188056371866 2.09558690799772 1.2904244038653 1.62667275260599 1.46152855947288 2.01042180548651 1.44784364436209 TRUE 3.81960444072175 2.69569418822765 3.59208439444339 1.65541301229842 2.87312559001297 0.292052531037836
"76802" "TRINITY_DN194820_c2_g4" 0 2.12994238397696 0 0 0 0 0 2.87931367631089 0 0 0 0 0 0 0 0 0 0 0 2.11002909279937 0 0 0 0 0 3.6833595990205 0 0 0 0 TRUE 0.354990397329493 0.479885612718481 0 0.613893266503417 0.351671515466561 0.516794046189489
"76803" "TRINITY_DN194821_c2_g1" 0 0 0 1.25882039687641 0 1.15962918582123 0 0 0.318461465167583 0 0 1.83794324189103 0 0 0 2.17440641852975 0 0 1.88166461932035 0 0 0 1.26843439357638 0 1.6507645591169 0 0.329984649758421 0 0 0 TRUE 0.403074930449607 0.359400784509768 0.362401069754958 0.330124868145887 0.525016502149455 0.30716384775367
"76804" "TRINITY_DN194821_c3_g1" 0.521050736900963 0.939602720356044 0.644317778337577 0 0 0 2.11869195279181 1.94035471153329 1.26663664251399 1.61682816660493 2.64270157183323 2.26753579806873 0 1.15962918582123 1.75574217934539 0.00288250853312137 0.461528559472877 0 4.77931225747261 4.28392177230762 4.34241251695245 4.01104830540555 5.04277564469504 4.14982839580908 1.69421160776789 2.19503256501146 1.25338423580007 2.02927618237063 2.43242497680476 0.853596506202512 TRUE 0.350828539265764 1.97545814055766 0.563297072195436 1.74298767899289 4.43488314877373 0.738856060260985
"76805" "TRINITY_DN194821_c4_g2" 4.45088131527337 4.44539565053849 4.24351676137205 4.36988520228402 4.45949719419427 4.3655525716344 2.40979822782842 2.5268200197246 2.50411186400883 2.45206823022381 2.47767732756531 2.63969523339958 4.48890056729806 4.14086043889786 3.70884937710518 4.08678376614207 3.95893545007629 4.27463440251759 2.5668151540109 2.6667565918848 1.97746311123947 2.26843439357638 1.9869569625244 2.60904573067554 4.60987313353188 4.95786817912685 4.14657376684796 4.53487089867447 3.88947354253111 4.59389154378646 TRUE 4.3891214492161 2.50169515045842 4.10982733367284 4.45542517741645 2.34591199065192 0.251106494187695
"76806" "TRINITY_DN194821_c6_g1" 0 0 0 0 0 1.24671210053186 0 0 0 0 0 0 0 0 0 0 0 0 0 2.02786177535451 0 0 0 0 0 0 0 0 0 0 TRUE 0.207785350088644 0 0 0 0.337976962559085 0.84630213512532
"76807" "TRINITY_DN194822_c0_g1" 2.40762467556661 3.82191425930924 3.11869195279181 3.88937619140311 2.99819550315325 3.5089356618644 4.95265972023889 4.87391160530574 4.640216009716 5.23817541857738 5.07026051008329 4.61370844294828 4.45654333931247 3.68448214423812 4.12482438967919 4.7636771418966 4.78962493125997 4.94794662759511 5.61397358738023 5.24008531194441 7.18051588926607 5.64290369669043 6.55756326039494 6.28972382481234 6.13060144979056 5.77944359185362 5.63604452602804 5.14860877020522 4.79493566280354 5.61049337441557 TRUE 3.29078970734807 4.89815528447826 4.46118309566357 5.51668789584942 6.08746092841474 0.253924739847561
"76808" "TRINITY_DN194823_c1_g1" 0 0 0 0 0 0 0 0 0 1.51146803927587 0 0 0.54794331129035 0 0 0 0 0 0 0 0 0 0 0 0 0 0 0 0 0.102993993323326 TRUE 0 0.251911339879311 0.0913238852150584 0.0171656655538876 0 0.892333597585442
"76809" "TRINITY_DN194823_c2_g1" 0 1.01364091066939 0 1.95494073508909 2.00683657739666 1.3912178076029 1.71325590173097 1.29924465779607 0 1.92067441104162 1.31556623031895 0 0.171206827418142 1.31150311546827 0 0 0.284514133244245 0 0 0 0 0.463622456851893 0 0 0.241230035515445 0.366252263699564 1.0064775640712 1.00791308164326 0.211635253327149 0 TRUE 1.06110600512634 1.0414568668146 0.294537346021776 0.472251366376105 0.0772704094753155 0.555766346722517
"76810" "TRINITY_DN194823_c3_g1" 0 0 0 0 0 0 0.0454429707611671 0 0 1.00432160595009 0.12565110166152 0 0 0 0 0 0 0 1.1525079483649 1.84879818124419 0 0.935836873684025 0.884402552983687 0 0 0.405992359675837 1.35558014737736 0 0 1.4905701304462 TRUE 0 0.19590261306213 0 0.542023772916566 0.803590926046134 0.77042847235425
"76811" "TRINITY_DN194823_c4_g1" 4.0618625839249 1.68481873755322 1.80033047292464 1.82781902461732 2.45180455572049 0 0 0 0 0 0.886745224742109 0 0.423309237242387 0.130930869826449 2.33227828305693 0 2.7172102990196 0 0 0 0 0 0 0 0 0 0 0 0 0 TRUE 1.9711058957901 0.147790870790351 0.933954781524227 0 0 0.862799652897267
"76812" "TRINITY_DN194824_c1_g1" 0 0.738119288782576 0 0 1.7561693281393 1.19597745864259 1.98112198979431 0.67626740826589 0 0 0 0 0 0 0 0 0 0 1.3595211704276 0.482332020747376 0 0 0 0 3.2667865406949 3.59765035104811 2.81598522720104 2.61800366984025 0.975996957616443 2.39588539483069 TRUE 0.615044345927411 0.442898233010033 0 2.61171802353857 0.306975531862495 0.869346719429665
"76813" "TRINITY_DN194825_c0_g1" 0 0 0 0 0 0 0 0 0.24731993497982 0 0 0 0 0 0 0 0 0 0 0 0 0 0.27500704749987 0 0 0 0 0 0 0 TRUE 0 0.0412199891633033 0 0 0.045834507916645 0.775169457266421
"76814" "TRINITY_DN194825_c3_g1" 0 0 0 0 0.00288250853312137 0.40381306161659 1.17696099208944 0 0 0 0 0 0 0 0.297484915710575 0.0551956542421246 0.22650852980868 0 1.85359650620251 1.70531444108638 2.61306010689612 1.3912178076029 1.66584752125555 1.15055967657538 1.36681177312713 0 6.11592798919079 3.06298513586133 3.67716993881825 4.82665017146356 TRUE 0.0677825950249518 0.19616016534824 0.0965315166268965 3.17492416807684 1.72993267660314 0.835397095888005
"76815" "TRINITY_DN194825_c4_g1" 0 0 0 0 0.683471892855227 0.018634174139051 0 0 0 0 0 0 0 0 0 0 0 0 0 0 0 2.92960165523642 0 2.10768786931437 0 0 0 0 0 0 TRUE 0.11701767783238 0 0 0 0.839548254091799 0.96515457054968
"76816" "TRINITY_DN194826_c2_g1" 0 0 0 0 0 0 0 0 1.09356017616234 0 0 0 0 0 0 0 1.61164454337366 0 0 0 0 0 0 0 0 0 0 0 0 0 TRUE 0 0.18226002936039 0.26860742389561 0 0 0.830365793025119
"76817" "TRINITY_DN194826_c3_g1" 0 0.878921479749851 0 0.422233000683048 0 0 0 0 0 0.732052073300289 0 0 0 0.995665409736109 0 1.19660704409482 2.37545653587666 0 0 0 0 0 0.730313886293776 0 0 0 0 0.863938450423972 0 0 TRUE 0.21685908007215 0.122008678883382 0.761288164951265 0.143989741737329 0.121718981048963 0.801462668942014
"76818" "TRINITY_DN194826_c3_g2" 0 0 0 0 0 0 0 0.257010618206024 0 0 0.585923976958601 0.918386234446348 0 0 0 0 0 0 0 1.38515489688434 0 0 0 0 0 0 0 0 0 0 TRUE 0 0.293553471601829 0 0 0.230859149480724 0.803392591287544
"76819" "TRINITY_DN194827_c0_g1" 0.865522959139964 0 0 0 0.43722773891291 0 0 0 0 0 0 0 0 0 0 0 0 0 0 0 0 0 0 0 0 0 0 0 0 0 TRUE 0.217125116342146 0 0 0 0 1
"76820" "TRINITY_DN194827_c2_g1" 0 0 0 0 0 0.357270475679559 0 0 0 0 0 0 0 0 0 0 0 1.54646235816709 0 0 0 0 0 0 0 0.32077347694587 0 0 0 0.849599011151452 TRUE 0.0595450792799266 0 0.257743726361182 0.195062081349554 0 0.753042329852198
"76821" "TRINITY_DN194827_c3_g1" 0 0 0 0 0 0 0 0 0 0 0 0 0 0 0 0.667210912480871 0 0 0 0 0 0 0 0 0 0 0 0.668119124686432 0 0 TRUE 0 0 0.111201818746812 0.111353187447739 0 0.750339839173885
"76822" "TRINITY_DN194827_c4_g1" 0 0 0 0 0 0 0 0 0 0 0.0538064436957938 0 0 0.639695233399582 0 0.831066510605073 0 0 0 0 0 1.09356017616234 0 0 0 0 0 0 0 0 TRUE 0 0.00896774061596564 0.245126957334109 0 0.18226002936039 0.804970685337852
"76823" "TRINITY_DN194827_c5_g2" 0 0 0 0 0 0 0 0 0 0 0 0 0 0 0 0 0 0 0 0 0 1.47248777146274 0 0.808179083771471 0 0 0 0 0 0 TRUE 0 0 0 0 0.380111142539036 1
"76824" "TRINITY_DN194827_c6_g2" 0 0.42867840994823 0 0 0.162210036314307 0 0 0 0 0 0 0 0 0.195347598322219 0 0 0 0.885183866320351 0 0 0 0 0 0.192825403552391 0 0 0 0 0 0 TRUE 0.0984814077104228 0 0.180088577440428 0 0.0321375672587319 0.818673986954611
"76825" "TRINITY_DN194827_c6_g3" 1.61164454337366 1.4125105712498 0.382943869568991 1.20851725980554 1.16671544496642 1.50792146495733 0.477159211186641 0.0989584800881688 0 0 0 0 0 0.269033146455237 0 0 1.10165007609443 0.5489297694764 0 0.228972569760161 0 0 0 0.929033478645856 0.018634174139051 0.745882688902259 0 0 0.231432408447965 0.121678556588252 TRUE 1.21504219232029 0.0960196152124683 0.319935498671012 0.186271304679588 0.19300100806767 0.836378639429767
"76826" "TRINITY_DN194828_c0_g1" 0 0 0 0 0 0 0 0 0 0.192825403552391 0 0 0 0 0 0.773996325111173 0 0 0 0 0 1.14274017211608 0 0 0 0 0 0 0 0 TRUE 0 0.0321375672587319 0.128999387518529 0 0.19045669535268 0.788486098534271
"76827" "TRINITY_DN194828_c1_g1" 1.04614178164472 1.54794331129035 0.286881147788162 1.23817541857738 0 1.11636475669178 1.72027846523333 2.1073530984483 0 0.558757430373762 1.41953889151378 0.903038270112912 1.26243315763135 0 0.690640578615693 2.63737839487229 0 1.90996506675797 2.48491148691083 1.31266517355839 2.10030490579569 2.1788739581698 2.31498648546852 0.169925001442312 1.61964776693088 1.94148196386898 2.00934717225925 1.34653146202802 0.0114956388378294 1.21101219348551 TRUE 0.872584402665399 1.11816102594701 1.08340286631288 1.35658603290174 1.76027783522426 0.370733664998035
"76828" "TRINITY_DN194829_c5_g3" 0.937344392150232 1.46571331959596 1.20539251298968 1.81147103052984 1.93243918655347 2.68077442549246 0.932817102741851 0.349365277594213 0 0.40381306161659 0 0.377401430785794 4.18499432315996 0 5.6238668618527 4.08219162950876 1.35275852504064 3.86908175369993 1.49262232857445 0.882056070968626 0 0.854394677753101 0 0 1.08406426478847 0.261831658752137 0.345964030342872 0 0 1.05450121618256 TRUE 1.67218914455194 0.343899478789741 3.18548218221033 0.457726861677674 0.538178846216029 0.763615509446561
"76829" "TRINITY_DN194829_c5_g6" 0 0 0 0 0 0 0 0 0 0 1.34369206917902 0 2.53804145333366 0 0 0 1.1788739581698 0.972325041557152 0.166072675946706 0 0.371837617330421 0 0 0 0.283329168051641 0 0 0 0 0 TRUE 0 0.223948678196503 0.781540075510102 0.0472215280086069 0.0896517155461877 0.884579840158614
"76830" "TRINITY_DN194829_c5_g7" 2.68638846884762 3.61953039353937 2.90400231628369 3.69465736554709 3.17807719720577 4.3604345131512 3.93139940629881 3.20367101303494 1.40217642497948 3.00683657739666 2.93564832306742 2.66834608843124 6.15536471098114 4.9253823446484 5.70204798124507 6.82929144749358 7.1377084374696 5.53163098618665 3.45733162548501 3.61258840669872 4.26551190944004 3.85658737530124 3.96375153865527 3.8149605130157 3.42881238357891 2.12300395405482 2.77989003934005 3.12532047371441 0.550900664647523 2.92846507820214 TRUE 3.40718170909579 2.85801297220143 6.04690431800407 2.48939876558964 3.82845522809933 0.479773119713447
"76831" "TRINITY_DN194829_c6_g1" 4.77404905422947 4.9869114681441 5.33856703700115 5.47838943390225 5.04561770521798 5.52807116457874 4.96014098031077 4.79919094423653 3.86779764587961 3.92618923436347 4.73264909174079 4.5134275789233 7.65508702397194 7.22127776655016 8.19485532853859 7.70884248136829 7.83238371654913 7.05830567100759 5.12275553476176 4.94892784622502 4.74803179557241 4.81547296108733 4.72497762378389 5.09026065227318 5.02107991045764 4.10416889482345 4.30793847875558 4.85154917371361 3.94972167756984 3.93988476298329 TRUE 5.19193431051228 4.46656591257574 7.61179199799762 4.36239048305057 4.90840440228393 0.37829045008711
"76832" "TRINITY_DN194829_c6_g2" 0 0 0 0 0 0 0 0 0 0 0 0 0.797428082152313 0 0 1.75317662732212 0 0.783247097378116 0 0 0 0 0 0 0 0 0 0 0 0 TRUE 0 0 0.555641967808759 0 0 1
"76833" "TRINITY_DN194830_c1_g1" 0 0 0 0 0 3.11553270462368 0 0 0 0 0 4.4580538429643 0 0 0 0 0 2.2732174731035 0 0 0 0 0 3.97370310550842 0 0 0 0 0 0 TRUE 0.519255450770614 0.743008973827384 0.378869578850583 0 0.66228385091807 0.474969705782524
"76834" "TRINITY_DN194830_c3_g1" 0 0 4.94448367114875 1.59550366050274 0 0 2.65237176311637 0 0 0 0 0 0 0 0 3.98020813973469 0 0 3.25444287259858 0 4.01907916197173 0 0 0 2.10097764772482 0 0 0 0 0 TRUE 1.08999788860858 0.442061960519395 0.663368023289114 0.35016294128747 1.21225367242839 0.475029263346087
"76835" "TRINITY_DN194830_c4_g1" 0 0 0 0 0.172487515510134 0 0 0.00575926928868495 0 0 0 0 0 0 0 0 0 0 0 0 0 0 0 0 0 0 0 0 0 0 TRUE 0.028747919251689 0.000959878214780825 0 0 0 0.991652628783521
"76836" "TRINITY_DN194830_c5_g1" 6.22496636500027 6.5742226360892 5.92438497506779 4.96291913453127 4.51796852444028 5.38601765991457 2.40653667020517 3.26017624257407 3.52994584978325 3.7945198406243 2.53156860881496 3.61988248507032 3.91561650361743 4.12697285625777 4.1263121303287 3.62480276525295 3.87744979234192 3.11270013274936 0 0 0 0 0 0 5.8384980179182 6.86200497453812 6.28569812595812 6.26830338325274 5.86287288038046 6.13779039480876 TRUE 5.59841321584056 3.19043828284535 3.79730903009136 6.20919462947607 0 0.493245047069845
"76837" "TRINITY_DN194831_c3_g1" 0.10969486482593 0 0 0 0 0 0 0 0 0 0 0 0.716332480287987 1.41899946543127 0 0.0551956542421246 0 0.881273061429249 0 0 0 0 0 0 0 0 0 0 0 0 TRUE 0.0182824774709883 0 0.511966776898438 0 0 0.991072429747421
"76838" "TRINITY_DN194831_c3_g2" 2.06350294230616 1.11503324294624 0 0.0100636833446975 0 0 0 0.0989584800881688 0 0 0.140124223909071 0 0 0 0 0 0 1.43562859405209 0 0 0 0.305678743242287 0 0 0 0 0 0 0 0 TRUE 0.531433311432849 0.0398471173328732 0.239271432342015 0 0.0509464572070479 0.84472886824124
"76839" "TRINITY_DN194831_c3_g3" 1.03068920407114 0 0 0 0.793271654498083 0.236339539168374 0 0 0 0 0 0 0 2.45180455572049 1.96421377794694 0 0 0 0 0 0.24000896473507 0 0 0 0 0 0 0 0 0 TRUE 0.343383399622933 0 0.736003055611239 0 0.0400014941225117 0.869774693589061
"76840" "TRINITY_DN194832_c1_g1" 0 0.100304905795685 0 0 0 0 0 1.78114985171021 0 0 0 0 0 2.74437640712083 0 0 0 0 0 1.3533232911629 0 0 0 0 0 2.86076420262883 0 0 0 0 TRUE 0.0167174842992809 0.296858308618368 0.457396067853471 0.476794033771471 0.225553881860483 0.477486256094156
"76841" "TRINITY_DN194832_c2_g1" 2.34482849699744 3.5556934716957 1.69242719808971 4.08729310243717 4.28281043957256 3.02219023963407 2.60762622084549 3.41400018939029 3.20960932423035 4.09313758175383 2.51121500147097 3.04701481951759 3.14535138557262 1.91532967601301 0.194087052116302 4.35191096110308 3.25111310917129 2.54818998907857 2.97563018628082 3.16317666619361 2.43882511317562 4.48896481700485 2.82517504903674 3.26843439357638 3.54064727659048 4.27701766883359 4.60804038884252 3.65569528654559 2.0597013721463 4.19274651387139 TRUE 3.16420715807111 3.14710052286809 2.56766369550914 3.72230808447164 3.19336770421134 0.189189959112878
"76842" "TRINITY_DN194832_c4_g1" 0 0 0 0 0.295135249000818 0 0.73638840070346 0 0 1.85399564717639 1.74846123300404 0.486456955768731 0 0 0 0 0.686164326061359 0.38404980679516 0 0 0 0 0.759581973233555 0 0 0 0 0 1.12167855658825 0 TRUE 0.049189208166803 0.804217039442103 0.178369022142753 0.186946426098042 0.126596995538926 0.831792406337879
"76843" "TRINITY_DN194833_c1_g1" 0 0 0 0 1.89025211515707 0 0 0 0 0 0.11503324294624 0 0 0 0 0 2.79472776669526 0 0 0 0 0 0.459431618637297 0 0 0 0 0 0 0 TRUE 0.315042019192845 0.0191722071577067 0.465787961115877 0 0.0765719364395495 0.779520835078052
"76844" "TRINITY_DN194833_c2_g1" 0.54399071966485 2.56462205243698 1.46988597627446 3.29307614674767 2.19660704409482 3.38832732379875 3.74373037604463 2.7583031771319 3.09153059312062 3.91044486158127 3.22079426697096 4.24267871601541 2.8073549220576 0 0 3.26438629883375 2.57821416547245 2.10668332357977 3.60229058486114 3.49339115088994 1.68302266506368 4.08822641887221 3.26333493599651 2.82741257439886 2.89956236015469 3.06953032516231 3.31484151284709 1.2147465226824 3.85079942312548 3.85489331082096 TRUE 2.24275154383625 3.4945803318108 1.79277311832393 3.03406224246549 3.15961305501372 0.268209699851219
"76845" "TRINITY_DN194833_c2_g2" 0 0 0 0 0 0 0 0 1.29572302453997 0.260627908126699 0 1.75403231835604 0 0 0 0 0 0 0 0 0 0 0 0 0 0 0 0 0 0 TRUE 0 0.551730541837118 0 0 0 1
"76846" "TRINITY_DN194833_c3_g2" 3.92789645372882 1.34482849699744 0 1.1807843910787 3.88107724262462 0.491596594410448 2.66402765972015 2.77294133783134 3.81126550377674 3.38556908753006 2.26933242973416 3.80797308747771 0 0 0 0 0 0 2.85119933859329 2.61894338330183 0 1.8631455429894 1.09895848008817 2.71083397892643 2.80198636411462 3.07124781946144 0 2.81516551408758 4.68481873755322 3.62585493136806 TRUE 1.80436386314 3.11851818434503 0 2.83317889443082 1.85718012064985 0.479342231285983
"76847" "TRINITY_DN194833_c3_g3" 2.60715274035522 0 1.98732086592925 0.517023672064581 4.78748470484569 4.19069386653688 2.05866283937856 0 3.47793631599449 2.90785207184596 3.4479758500933 3.01685284900734 0 0 0 0 0 0 0.276198865032242 0.221567788538409 0 1.40381306161659 1.73811928878258 2.9913177569002 1.59884157813329 0 0.561692721398309 2.31411643114067 2.13815914522947 3.13586316536868 TRUE 2.34827930828861 2.48487998771994 0 1.62477884021174 1.105169460145 0.489087236230573
"76848" "TRINITY_DN194833_c3_g5" 0 0 0 0 0 0 0 0 0 0 0 0 0 0 0 0 0 0 0.232660756790275 0 0 0 0 0 3.90804429022489 1.21225804420273 1.1788739581698 0 0 0.852797892818771 TRUE 0 0 0 1.19199569756937 0.0387767927983792 0.991867254035092
"76849" "TRINITY_DN194833_c5_g1" 0 0 0 0 0 0 0 0 0 0 0 0 0 0 0 0.449957483628003 0.586884812852185 0 0 0 0 0 0.0538064436957938 0 0.855989697308481 0 0.120351940365222 0.0922074380970889 0 0 TRUE 0 0 0.172807049413365 0.178091512628465 0.00896774061596564 0.744829515811137
"76850" "TRINITY_DN194834_c2_g1" 0.629473196786948 1.94110631094643 0 1.86591881455221 1.47871300244172 1.54448538623609 1.48851500895781 1.32768736417605 0.919912088677308 1.41359408240918 1.0621217119078 0.279768421593595 1.78743246451687 0 0.540027269257507 1.21412480535285 1.4070807754505 1.26963165094044 2.48877205929985 1.71633248028799 1.26363540356833 1.99855658313033 1.31034012061215 0.878136766626948 3.02821550713044 2.75274859140713 3.64119918570543 2.30480305578542 1.51702367206458 0.67626740826589 TRUE 1.24328278516057 1.08193311295362 1.03638282758636 2.32004290339315 1.60929556892093 0.464353192849218
"76851" "TRINITY_DN194835_c1_g1" 0 0 0 0 0 0 0 0 0 0 0 0 0.62105550329974 0 0 0 0 0 0 0 0 0 0 0 0.654435540845399 0 0 0 0 0 TRUE 0 0 0.103509250549957 0.1090725901409 0 0.762751461168559
"76852" "TRINITY_DN194835_c2_g1" 0 0 0 0 0 0 0 0 0 0 0 0 0 0 0 0 0 0 0 0 0 0 0 0 0 1.05727696507325 0 0 0 1.42653313811667 TRUE 0 0 0 0.413968350531653 0 1
"76853" "TRINITY_DN194835_c4_g1" 2.25972443557391 0.696884090855455 0 0 2.5061449029796 0.204140716780225 5.52500393023092 6.07377739729229 2.57094860517333 3.54670928928295 5.62205181945638 2.96199367742026 4.17544475964206 0 1.01077983875324 3.8676988209975 6.13395390144437 0.919149363287674 0 0 0.916858764699754 1.48233202074738 0 0 1.35445216057956 1.38956681176273 4.99072800371897 1.72071624252113 3.5725259179356 1.24914190328035 TRUE 0.9444823576982 4.38341411980935 2.68450444735414 2.37952183996639 0.399865130907855 0.634510132925491
"76854" "TRINITY_DN194835_c4_g2" 0.386259141133346 0 0 0 0 0 2.63412855752504 1.84398384404833 2.17184731357334 0.72159139877538 2.14990966753492 3.60549433385251 0 0 0 0 0 0 2.02183502726224 3.41467678042689 2.15736714811149 0 1.14012422390907 0 1.95121476442072 2.42867840994823 0 0.682573297347578 0 1.56462205243698 TRUE 0.0643765235222244 2.18782585255159 0 1.10451475402558 1.45566719661828 0.700095134273924
"76855" "TRINITY_DN194835_c5_g1" 4.03553593783881 4.04176864995163 3.73941609340103 3.25308162540759 3.55065444994586 3.38653507018475 3.95930648975966 4.00054090922619 3.64119918570543 4.01283680751384 4.29880492346474 4.00539998774259 4.44519698238171 3.83106651060507 4.46146307618571 4.16148463864166 4.30801131455218 3.77599867802232 3.88723280291461 3.97727992349992 3.91370324156275 4.21225804420274 4.32804655627074 4.19108883328748 3.7982579326445 3.14371993109492 3.56254772419912 4.13914201914569 3.79025073883523 3.46675761572617 TRUE 3.66783197112161 3.98634805056874 4.16387020006478 3.65011266027427 4.08493490028971 0.0760262182275202
"76856" "TRINITY_DN194836_c1_g1" 0 0 0 0 0 0 0 0 0 0.344828496997441 0 0 0 0 0 0 1.41953889151378 0 0.399444564589458 0 0 0 0 0 0 0 1.29865831556452 0 1.76468585252213 0 TRUE 0 0.0574714161662402 0.236589815252297 0.510557361347775 0.0665740940982429 0.823410965731269
"76857" "TRINITY_DN194836_c2_g1" 0 0 0.613531652917927 0 0 0 0.730313886293776 0.471967787661516 0 0 0 0 0.51500591643373 0.855989697308481 0.661749599810705 0 0 0 2.35811489773521 2.1554254317472 2.10299399332333 2.07382023329167 1.72465027173297 0.709290635723358 1.45470232816369 0.953823953941167 1.23878685958712 2.09017594979021 0 0.484395962502666 TRUE 0.102255275486321 0.200380278992549 0.338790868925486 1.03698084233081 1.85404924392562 0.773683564334376
"76858" "TRINITY_DN194836_c3_g1" 0 0 0 3.07330611733652 1.270229907238 0 0 0 2.50639883152745 0.569491091958716 0 0 0 0 0 2.04823618565285 0.349365277594213 0 0 0 0 1.7497487788645 0 0 0 0 0 0 0 0 TRUE 0.723922670762419 0.512648320581028 0.39960024387451 0 0.291624796477416 0.58425346740935
"76859" "TRINITY_DN194836_c3_g2" 0 0 0 3.09153059312062 1.88322978903273 0 0 0 0 1.03913839390696 0.525066592078211 0 0 0 0 2.95177427384828 0 0 0 0 0 2.06453799798195 0 0 0 0 0 0 0 0 TRUE 0.829126730358891 0.260700830997528 0.491962378974714 0 0.344089666330325 0.669304813080917
"76860" "TRINITY_DN194836_c3_g3" 0 0.353887836284907 0 2.59741198755465 0 0 0 1.69955163252309 0 0 0 0 0 4.62824867128617 0 0 0 0 0 0 0 0 0 0 0 0 0 0 0 0 TRUE 0.49188330397326 0.283258605420515 0.771374778547695 0 0 0.748779085422921
"76861" "TRINITY_DN194836_c3_g4" 0 0 0 1.93809756107409 0 0 0 0 0 1.15380533607904 0 0 0 0 0 5.06953032516231 0 0 0 0 0 1.69019357782485 0 0 0 0 0 0 0 0 TRUE 0.323016260179016 0.192300889346506 0.844921720860384 0 0.281698929637476 0.764174579879602
"76862" "TRINITY_DN194837_c12_g1" 0 0 0.20163386116965 0 0 0 0 0.559736524432983 0 0 0 0 0 0 0 0 0 0.14535138557262 0 0 0 0 0 0 0 0 0 0 0 0 TRUE 0.0336056435282751 0.0932894207388304 0.02422523092877 0 0 0.845022956517904
"76863" "TRINITY_DN194837_c15_g1" 0 0 0 0.49364733397521 0 0 0 0 0 0 0 0 0 0 0 0.533064921869638 0 0 0 0 0 0 0 0 0 0 0 0 0 0 TRUE 0.082274555662535 0 0.0888441536449396 0 0 0.76848629795231
"76864" "TRINITY_DN194837_c16_g1" 3.30421896871636 3.622227568553 3.59419021986166 5.62614706360372 4.35233480531341 5.40306316695353 4.88029370151051 5.37399614213124 4.09685217107256 5.8417970470731 6.31766585461676 6.1001997615258 6.27181782188978 3.69788499707159 5.64567284127599 8.35917851777886 6.76248170331897 7.95002508592226 2.76744293318947 2.64385618977472 3.24458266097051 4.84954897230363 3.87705708868767 4.28532823260408 4.53138146051631 4.63581242289583 4.74152091791798 1.30451104180995 3.60074549796208 5.01145091173575 TRUE 4.31703029883361 5.43513411298833 6.44784349454291 3.97090370880632 3.61130267958835 0.327900451721283
"76865" "TRINITY_DN194837_c16_g2" 0 0 0 0 0 0 3.16108148227718 3.23189316164533 0.55581615506164 0.444667066841908 3.20194745644116 3.19770815795585 0 0 0 0 0 0 2.30626223972785 3.85049941375812 1.34482849699744 3.6815617079354 2.8916136070392 1.84478735007906 0 0.935836873684025 0 0 0 0 TRUE 0 2.29885224670385 0 0.155972812280671 2.65325880258951 0.768697171890218
"76866" "TRINITY_DN194837_c16_g4" 0 0 0 0 0.112366523072563 0 1.29631056070809 2.21225804420274 0 1.18650055764449 2.43962313755712 0.345964030342872 2.95791459863299 0 0.9701173976055 3.82415684372883 1.32768736417605 2.35558014737736 0.297484915710575 3.14600345113892 0 0.484395962502666 0.779890039340047 0 0 0 0 0 0 0 TRUE 0.0187277538454272 1.24677605507589 1.90590939192012 0 0.784629061448702 0.731082065199254
"76867" "TRINITY_DN194837_c16_g5" 0 0 0 0.748461233004035 0 0.602171790753379 0.7982579326445 2.4974846313192 0 0 1.27976842159359 1.82537860389293 2.78596896677725 1.5119739817818 4.47890710873746 4.5392829085698 1.98075651923102 4.37350901551801 0 0 0 0 0.443606651475615 0 0 0 0 0 0 0 TRUE 0.225105503959569 1.06681493157504 3.27839975010256 0 0.0739344419126025 0.895844391962536
"76868" "TRINITY_DN194837_c16_g6" 3.19959382868402 2.69888520936509 5.0409362542535 5.49627059108648 4.27008036641994 5.00737492992765 2.78659636189081 2.69331967881157 4.24678809384436 4.01104830540555 2.37767905900582 3.71061360238268 4.97117564854802 4.35670725293538 6.83789279712657 7.3332895482588 5.25103734334185 5.81329379857228 2.24883840164025 2.28095631383106 1.05032755355842 3.70165994392217 2.29513524900082 3.32696871158789 5.2402379942433 3.96421377794694 4.1998293643229 6.09121321269397 6.25332750118617 5.14294434344727 TRUE 4.28552352995611 3.30434085022346 5.76056606479715 5.14862769897343 2.48398102892344 0.339367306231368
"76869" "TRINITY_DN194837_c17_g1" 0 0 0 0 0 0 0 0 0 0 0 0 0.789937868980195 0 0 1.76128527336162 0 2.25701061820602 0 0 0 0 0 0 0 0 0 0 0 0 TRUE 0 0 0.80137229342464 0 0 1
"76870" "TRINITY_DN194837_c7_g1" 0 0 0 0 0 0 0 0 0 0 0 0 0 0 0 1.61306010689612 0 1.9137989649507 0 0 0 0 0 0 0 0 0 0 0 0 TRUE 0 0 0.587809845307802 0 0 1
"76871" "TRINITY_DN194838_c13_g1" 1.85399564717639 0 1.97085365434048 0 0 0 2.30771994930007 0 0 0 0.150559676575381 0 0 0 1.81885056089543 0 0 0 0 0 2.02041330254419 1.19029879162659 0 0.49467161164755 2.22373144513811 2.38681094647222 0.0468402542029724 4.91260196586033 5.34996674697119 3.25338423580007 TRUE 0.637474883586146 0.409713270979243 0.303141760149239 3.02888926574082 0.617563950969722 0.837572977003252
"76872" "TRINITY_DN194838_c4_g3" 0 0 0 0 0 0 0.248534836138679 0 0 0.462575888042204 0 1.8491986517647 0 0 0 0.422233000683048 2.34027740476625 0 0 0 0 0 0 0 0 0 0 0 1.35670725293538 0.410341104614087 TRUE 0 0.426718229324264 0.460418400908217 0.294508059591578 0 0.608385390607131
"76873" "TRINITY_DN194838_c4_g4" 0 0 0 0 0 0 0.149259365499623 0 0 0 0 0.105678077894537 0.53605290024021 0 0 0 0 0 0 0 0 0 0 0 0 0 0 0 0 0.0745054363636298 TRUE 0 0.0424895738990267 0.0893421500400349 0.0124175727272716 0 0.846357104116887
"76874" "TRINITY_DN194838_c5_g1" 5.34950682236164 4.39964963365344 5.81777672754412 5.16410241248175 4.67044381212281 4.46237957184102 4.970163424661 4.42344371037861 4.55176208534836 4.5981269599196 4.82578562746479 4.57905943566079 4.97030149701759 5.52944617186991 5.71468512916976 4.8015725694636 5.29248729162076 4.68565987743181 4.62900683342718 4.68504308947668 4.86794587051107 4.96606125552159 4.74319179574163 5.01876768490101 4.54460902638193 4.32574618001434 4.39650203366267 5.4325586029838 5.51345916260142 4.6300559390661 TRUE 4.9773098300008 4.65805687390552 5.16569208942891 4.80715515745171 4.81833608826319 0.0678471724516484
"76875" "TRINITY_DN194839_c3_g1" 0.235114320376357 0 0 0 0 0 0 0 0 0 0 0 2.32394645542167 0 0 0 0 0 2.11703005301019 1.32192809488736 6.10720661176347 2.70021774798281 3.71314590249026 5.50665271538924 0 0 0 0 0 0 TRUE 0.0391857200627262 0 0.387324409236945 0 3.57769685425389 0.970196599469254
"76876" "TRINITY_DN194839_c4_g2" 0 0 0 0 0 0 0 0 0 0 0.297484915710575 0 0 0 0 0 0 0 0 0 0 0 0.00863030514344006 0 0 0 0 0 0 0 TRUE 0 0.0495808192850958 0 0 0.00143838419057334 0.992747274998107
"76877" "TRINITY_DN194839_c5_g1" 3.3547342399706 0 2.51903860960006 0.635986503745623 2.19723635491871 1.74243744537627 0 0.584000383285773 1.09693648250296 0 1.49569516262407 0 4.45982502727698 2.52004502403982 5.90953311494689 0 2.09423606984577 3.00018032561 1.36737106564853 0 0.138814468902282 0.0772429989324604 0 0.206643223983395 2.33428222529524 0 0 1.49620666592348 0 1.75915583380027 TRUE 1.74157219226854 0.529438671402133 2.99730326028658 0.931607454169832 0.298345292911111 0.707990541269347
"76878" "TRINITY_DN194839_c6_g1" 0 0 0 0 0 0 0 0 0 0 0 0 0 0 0 0 0 0 7.5781160216687 0 0 8.04325153345113 9.01387256556308 0 0 0 0 0 0 0 TRUE 0 0 0 0 4.10587335344715 1
"76879" "TRINITY_DN194839_c6_g2" 4.60133995799806 3.94729211089273 3.92571464801066 3.41400018939029 3.44387182839776 3.36106648879432 6.99960545913116 7.45027099281939 5.66894169843564 6.65806863458683 7.23909248294191 6.23781225282923 1.74200621086674 5.66616007889904 2.73140049856243 1.82334176176314 4.83486287888406 3.9988273338191 5.56778879672772 7.19051609621556 7.16589184555007 5.69209237542757 7.54023655152228 8.31474636664663 4.41879712864018 6.15785216914174 3.8414699994658 4.2638607131876 5.82127652510815 6.63011420034994 TRUE 3.78221420391397 6.70896525345736 3.46609979379909 5.1888951226489 6.91187867201497 0.307490217842692
"76880" "TRINITY_DN194839_c6_g3" 0 0 0 0 0 0 0 0 0 0 0.16349873228288 0 0 0 0 0 0 0 5.08206386127232 7.92141252690346 7.47130941434873 7.10331928505135 5.32969768903328 6.30242872962615 0 0 0 0 0 0 TRUE 0 0.0272497887138133 0 0 6.53503858437255 0.998957550580536
"76881" "TRINITY_DN194839_c6_g4" 0 0 0 0 0 0 0 0 0 0 0 0 0 0 0 0 0 0 5.79428588796893 7.52429096009489 7.53396040846124 7.44126767004738 5.85932356906437 6.79021163381372 0 0 0 0 0 0 TRUE 0 0 0 0 6.82389002157509 1
"76882" "TRINITY_DN194839_c6_g5" 0 0 0 0 0 0 0 0 0 0 0 0 0 0 0 0 0 0 7.95655621061856 9.20794164326218 10.3901539056518 10.0601257653764 9.07225053447354 8.95603631789151 0 0 0 0 0 0 TRUE 0 0 0 0 9.27384406287901 1
"76883" "TRINITY_DN194840_c1_g1" 0 0.137503523749935 0 0 0 0 0 0 0 0 0 0 0 0.598365205323645 0 0 0 0 0 0 0 0 0 0 0 0 0 0 0 0 TRUE 0.0229172539583225 0 0.0997275342206074 0 0 0.942550334425127
"76884" "TRINITY_DN194840_c1_g4" 0 0 0 0.298658315564515 0 0 0 0 0 0 0 0 0 0 0 0 0 0 0 0 0 0 0 0.464668267003444 0.843983844048327 0 0 0 1.88947354253111 0 TRUE 0.0497763859274192 0 0 0.455576231096573 0.0774447111672407 0.930186712776675
"76885" "TRINITY_DN194840_c2_g1" 0.0799753767205959 0.407080775450501 0 0 0 1.89141918684608 0 0 1.31672502157875 0.87263179113525 0 0 0.646162657157894 0.813935070481317 0 0.0565835283663675 0 1.8261925362366 0 0 0 0 0 0 0 0 0 0 0.778208576398088 0 TRUE 0.396412556502863 0.364892802119 0.557145632040363 0.129701429399681 0 0.600191253066759
"76886" "TRINITY_DN194841_c2_g1" 0 0 0 0 0 0 0 0 0 0 0 0 0 1.00072116724365 0.0285691521967709 0 0 0 0 0 0 0 0 0 0 0 0 0 0 0 TRUE 0 0 0.171548386573404 0 0 1
"76887" "TRINITY_DN194841_c4_g1" 0 0 0 0 0 0.519038609600059 0 0 0 0 0 0 0 0 0 0 1.43082049651977 0 0 0 0 0 0 0 0 0 0 0 0 0 TRUE 0.0865064349333431 0 0.238470082753295 0 0 0.909311019295828
"76888" "TRINITY_DN194841_c5_g1" 0 0 0 0.252173413202027 0 0 0 0 0 0 0 0 0 0 0 0 1.0071955014042 0 0 0 0 0 0 0 0 0 0 0 0 0 TRUE 0.0420289022003378 0 0.167865916900701 0 0 0.937407034470851
"76889" "TRINITY_DN194841_c5_g2" 0 0 0 0.24000896473507 0.124328135002202 0.0510240030244669 0 0 0 0 0.31150311546827 0 0.0454429707611671 0 0 0 0 0 0 0 0 0 0 0 0 0 0 0 0 0 TRUE 0.0692268504602898 0.0519171859113783 0.00757382846019452 0 0 0.785159176042184
"76890" "TRINITY_DN194841_c6_g1" 0 0 0 0 0 0 0 0 0 0 0 0 2.0071955014042 0 1.34993137336011 0 3.1822155573981 0 0 0 0 0 0 0 0 0 0 0 0 0 TRUE 0 0 1.0898904053604 0 0 1
"76891" "TRINITY_DN194841_c7_g2" 0 1.37740143078579 0 2.15607296095057 0 3.56815374340723 0 0 0 0 0 0 0.600269753509005 0.3928669162308 0 1.92561971200294 3.67513845051136 5.04198762165136 0 0 0 0 0 0 0 0 0 0 0 0 TRUE 1.1836046891906 0 1.93931374231758 0 0 0.847419648589695
"76892" "TRINITY_DN194842_c1_g2" 0 0 0 0 0 0 0 0 0 0 0 0 0 0 0 0 0 0.16478627814334 0.947853143387017 0 0 0.84799690655495 0.303342394487331 0 0 0 0 0 0 0 TRUE 0 0 0.0274643796905566 0 0.349865407404883 0.980375039151289
"76893" "TRINITY_DN194842_c1_g3" 0 0 0 0.975263321678493 0.707524790899608 0 0 0 0 0.0143552929770701 0 0 0 0 0 1.95680011805158 0 0 0 0 0 0.312665173558394 0 0 0 0 0 0.534061602421118 0 0 TRUE 0.280464685429684 0.00239254882951168 0.326133353008596 0.0890102670701864 0.0521108622597324 0.674996163626096
"76894" "TRINITY_DN194843_c0_g1" 3.06677807433902 3.26783539209762 2.03456789281821 1.22280456104526 1.93432777831537 2.07244885006969 1.78450398292957 1.46152855947288 0.732920382108257 0.463622456851893 1.67581593117227 1.1833277060448 2.0820212693455 2.04509343834495 1.57288966842058 3.53007074222508 2.07519031415522 1.84879818124419 1.692873507464 1.24184018356467 1.48645695576873 0.58207422139633 1.05935527761642 0 0 0 0 0 0 0 TRUE 2.26646042478086 1.21695316976328 2.19234393562259 0 1.01043335763503 0.512485369841807
"76895" "TRINITY_DN194844_c1_g1" 0 1.78031009904338 0 1.65672517002125 0.372952097911829 0.976730220677153 0 0 0 0 0 0.372952097911829 0 0 0.0976107966264223 0 0.0440443327060212 1.36625226369956 0 0 0 0 0 0 0.626672752605993 0.989865622866287 0 1.48491148691083 1.04753838876336 1.7497487788645 TRUE 0.797786264608934 0.0621586829853049 0.251317898838668 0.983122838335161 0 0.71741505661827
"76896" "TRINITY_DN194844_c2_g1" 0 0 0 0 3.82476785314329 0 2.55655203625122 0 0 0 0 0 0 0 0 0 0 0 2.38156025476946 0 0 0 0 0 3.07296327155522 0 0 0 0 0 TRUE 0.637461308857216 0.42609200604187 0 0.512160545259204 0.396926709128244 0.476368509791242
"76897" "TRINITY_DN194845_c0_g1" 0.980390956061472 0.632268215499513 1.41196851036013 3.51108846592374 0 2.59430967298041 0 0 0 0 0 0 0 0 0.376290383337052 3.90535089958096 0 0 0 0 0 0 0 0 0 0 0 0 0 0 TRUE 1.52167097013754 0 0.713606880486335 0 0 0.882759332587216
"76898" "TRINITY_DN194845_c1_g1" 0 0.693319678811575 0 3.15007219725299 0 3.14225004299946 0 0 0 0 0 0 0 0 0 0 0 0 0 0 0 0 0 0 0 0 0 0 0 0 TRUE 1.16427365317734 0 0 0 0 1
"76899" "TRINITY_DN194845_c2_g1" 0 0 0 0 0 2.21350281998392 0 0.465713319595964 0 0 0 0 0 0 0 0.650764559116902 1.09220743809709 0.177598929327733 0 0 0 0 0 0 0 0.0482361856528476 0.735522177296537 0 0 0 TRUE 0.368917136663986 0.0776188865993273 0.320095154423621 0.130626393824898 0 0.641965374917604
"76900" "TRINITY_DN194845_c3_g1" 0 0 0 0.133563525741106 0 0 0 0 0 0.0440443327060212 0 1.09693648250296 0 0 0 1.01435529297707 0 0 0 0 0 0 0 0 0 0 0 0 0 0 TRUE 0.0222605876235176 0.190163469201496 0.169059215496178 0 0 0.748479815914362
"76901" "TRINITY_DN194845_c3_g2" 0.288063200325316 0 0 0 0 0 0.693319678811575 0.177598929327733 0 1.40490312214513 0.789103217501381 2.28599397237378 0 0 0 0.790772037862 0 0.711054321812066 0.341416524478722 0 0 0.711935356978922 0.303342394487331 0.835115615258218 0 0 0 0.0894981508391026 0 0.388465097283154 TRUE 0.0480105333875527 0.8918198200266 0.250304393279011 0.0796605413537094 0.365301648533865 0.791640334778619
"76902" "TRINITY_DN194845_c4_g1" 1.19723635491871 1.9862288802274 1.41521782488884 2.08576455377831 1.65580975435545 1.92599941855622 2.63203550398342 2.97581358360401 1.72159139877538 2.67333027851733 3.07929276727285 2.68526740651684 2.86552295913996 1.04124298223188 2.15218341905505 2.26423615104355 2.46336088581666 2.17376706773671 3.30275771563804 2.65946793708479 3.21645486514476 3.50322150777284 3.34397626006754 3.24807936808726 3.42411588811098 2.43776039353993 3.05588975819628 1.3790663992809 1.93809756107409 2.53828982985849 TRUE 1.71104279778749 2.62788848977831 2.16005224417063 2.46220330501011 3.21232627563254 0.302593660494371
"76903" "TRINITY_DN194845_c5_g1" 0 0 0 0.965691949224705 0.340277404766254 0 0 0 0 0 0 0 0 0 0 0 0 0 0 0.20163386116965 0 0 0 0 0 0 0 0 0 0 TRUE 0.217661558998493 0 0 0 0.0336056435282751 0.961401494500336
"76904" "TRINITY_DN194846_c0_g1" 0 0 0 2.42572783804503 0.510961919277379 1.07792657868507 0 0 0 0 0 0 0 0 0 0 0 0 0 0 0 0 0 0 0 0 0 0 0 0 TRUE 0.669102722667913 0 0 0 0 1
"76905" "TRINITY_DN194846_c1_g1" 0.974529312483882 0.462575888042204 0.133563525741106 0.62854031926276 0.758729568457863 1.49978212014731 0 0 0 0 0.0813396274519388 0 0.159629185821228 0.141432790929296 0.907659827853289 0.734655433479005 0.767231037023876 1.33685463912547 0.783247097378116 0.837539634379403 0 0.745022149037264 0.391767719955997 0 0.929033478645856 0.984042426097024 1.34426039498542 1.74803179557241 1.74243744537627 1.39451414195596 TRUE 0.742953455689188 0.0135566045753231 0.674577152372026 1.35705328043882 0.45959610012513 0.65169324225975
"76906" "TRINITY_DN194846_c2_g2" 1.78701447377343 0.295135249000818 2.12101540096137 1.86591881455221 1.86591881455221 1.77694619185709 2.7482465302667 1.59884157813329 1.45733162548501 2.69220399161585 2.01042180548651 1.72027846523333 1.31788288282941 0 2.41386483309795 1.82944368136659 2.89840185999219 1.56851859779254 1.43988904761978 1.20163386116965 0 1.48954293564247 0 0.652601217596519 0.36513259345253 0 0 1.4032677223393 1.00791308164326 0.0440443327060212 TRUE 1.61865815744952 2.03788733270345 1.67135197584645 0.470059621690186 0.797277843671404 0.440922527275856
"76907" "TRINITY_DN194846_c2_g4" 0 0 0 0 0 0 0 0 0 0 0 0 0 0 0 0 0.60502015306241 0 0 0 0 0 0 0 0 0 0.0426443374084937 0 0 0 TRUE 0 0 0.100836692177068 0.00710738956808229 0 0.982378959943465
"76908" "TRINITY_DN194847_c0_g1" 0 0 0 0 0 0 0 0.269033146455237 0 0 1.18205660901025 0.51500591643373 0 0 0 0 0 1.28095631383106 0 0 0 0 0 0 0 0 0 0 1.54794331129035 0.911499848861108 TRUE 0 0.327682611983203 0.213492718971843 0.409907193358576 0 0.669940330565485
"76909" "TRINITY_DN194847_c1_g1" 0 0 0 0 0 0 0.631337144127481 0.12961273813047 0 0 0.650764559116902 0.35501626421955 0.22404027421793 0 1.29924465779607 0 0 0.754459973625479 2.28599397237378 1.32019582126613 0.34255474547732 2.92219784839637 1.84438565300257 0 0.297484915710575 0.347098670622268 1.4494293141032 0 0 0.367371065648529 TRUE 0 0.294455117599067 0.379624150939914 0.410230661014095 1.45255467341936 0.813378809521748
"76910" "TRINITY_DN194847_c2_g1" 0 0.260627908126699 0 0 0 0 1.25640685379424 0 0 0 0 1.26002565596146 0 0 0 0 0 0 0 0 0 0 0 2.40081114140935 0 0 0 0 0 0 TRUE 0.0434379846877831 0.419405418292617 0 0 0.400135190234892 0.735594036476422
"76911" "TRINITY_DN194848_c3_g1" 0 0.790772037862 0 2.22434903720271 0 2.26633679942013 0 0 0 0 0 0 0 0 0 1.99457972421575 0.183962834842595 2.45285896471381 0 0 0 0 0 0 0 0 0 0 0 0 TRUE 0.880242979080808 0 0.771900253962025 0 0 0.780770687098214
"76912" "TRINITY_DN194849_c0_g1" 0 0 0 0 0.635057829725214 0 0 0 0 0 0.361768359419153 0 0 0 0 0 0 0 0 0 0 0 0 0 0 0 0 0 0 0 TRUE 0.105842971620869 0.0602947265698589 0 0 0 0.857584481882662
"76913" "TRINITY_DN194849_c1_g2" 0 1.3684890006451 0 1.7706176466562 0.5489297694764 0.707524790899608 0 0.018634174139051 1.114367024952 0 0 0 0.639695233399582 0 0 0.920674411041618 1.46414545669119 0.034215715337913 0 0 0 0 0 0 0 0 0 0 0 0 TRUE 0.732593534612886 0.188833533181842 0.509788469411717 0 0 0.761592899204768
"76914" "TRINITY_DN194849_c1_g5" 0 0 0 0.26663664251399 0.492622328574446 0 0 0 0 0 0 0 0 0 0 0 0 0 0 0 0 0 0 0 0 0 0 0 0 0 TRUE 0.126543161848073 0 0 0 0 1
"76915" "TRINITY_DN194849_c2_g1" 0 0 0 0 0 0 0.569491091958716 0 0 0 0 0.264236151043547 0 0 0 0.601221085584946 0 1.53007074222508 0 0.16349873228288 0 0 0 0 0 0 0 0 0 0 TRUE 0 0.138954540500377 0.355215304635005 0 0.0272497887138133 0.883025641740739
"76916" "TRINITY_DN194850_c4_g1" 4.67779010121666 5.00688144778126 5.449957483628 4.90130136195475 5.07433416610274 5.25821738953602 5.09672569468777 4.82715848485085 3.86086350366069 4.92257845650856 5.31990690666801 5.2862897581341 5.18424061579231 4.39266088071179 4.94138805980796 4.64345217859907 4.86071454954969 4.43389418449086 6.00681414168101 5.66667139084296 5.96615356732639 6.42070134313325 6.66867228627227 6.30131327434824 6.76522973263392 6.51072461439307 6.87726572581353 6.1224035341903 5.80216736196031 6.63756677693468 TRUE 5.06141365836991 4.885587134085 4.74272507815861 6.45255962432097 6.17172100060069 0.191737539604311
"76917" "TRINITY_DN194850_c4_g2" 0 0 0 0 0 0 0 0 0 0 0 0 0 0 0 0 0 0 0 0 0 0 0.126972856257766 0 0 0 0 0 0 1.17504548611091 TRUE 0 0 0 0.195840914351819 0.0211621427096276 0.97298554444092
"76918" "TRINITY_DN194851_c0_g1" 0 0 0 0 0 0 0.59741198755465 0 0 0 0 0 0 0 0 0 0 0 0 0 0 0 0 0 1.44890095114513 0 0.867105729502655 0 0 0 TRUE 0 0.0995686645924417 0 0.386001113441297 0 0.935512708950007
"76919" "TRINITY_DN194851_c0_g2" 0 0 0 0 0 0 0 0 0 0 0 0 0 0 0 0 0 0 0.0786098346963665 0 0.0384361816561079 0 0 0 1.75360453628 0 2.40816837070811 2.83390207666916 0 0 TRUE 0 0 0 1.16594583060954 0.0195076693920791 0.995817200748108
"76920" "TRINITY_DN194851_c0_g3" 0 0 0 0 0 0 0 2.12134701687844 0 0 0 0 0 0 0 0 0 0 0 5.46545212740898 0 0 2.30859386858428 0 0 2.07963411236871 0 0 1.03491998434916 0 TRUE 0 0.353557836146407 0 0.519092349452978 1.29567433266554 0.831622390827926
"76921" "TRINITY_DN194851_c0_g4" 0 0 0 0.444667066841908 0 0 0 0 0 1.16671544496642 0 0 0 1.03773362744651 0 0 0 0 0 1.21225804420273 0 0 0 0 0 1.81762325751143 0 0 0 0 TRUE 0.0741111778069846 0.19445257416107 0.172955604574419 0.302937209585239 0.202043007367122 0.468897890761984
"76922" "TRINITY_DN194851_c0_g5" 0 0 0 0 0 0 2.01792190799726 0 0.935836873684025 1.72595923450919 1.3138262963904 0.348232419239271 0 0 0 0 0 0 2.64915556264865 1.96125288405821 2.6724253419715 3.31310070414008 3.07724299893246 2.31556623031895 0.359521170427595 0 0.167357927738514 1.09423606984577 0.187767747046025 0 TRUE 0 1.05696278863669 0 0.301480485842983 2.66479062034497 0.872556284149652
"76923" "TRINITY_DN194851_c0_g6" 0 0 0 0 0 0 0 0 1.29689785770008 0 0.706641057309408 0 0.603121869839996 0 0 0 0 0 0 0 0 0 0 0 4.99149917092633 3.35360559133812 2.28688114778816 0 0.566571640626761 2.07416287550701 TRUE 0 0.333923152501581 0.100520311639999 2.21212007103106 0 0.950901911945145
"76924" "TRINITY_DN194852_c1_g1" 2.08915913191124 1.60880924267552 2.50563691176277 2.54399071966485 1.70619898742978 2.25156762060825 2.55311470811523 2.67739548326346 3.06763871687536 3.53206755228903 2.89141918684608 3.21661006874244 2.11169907219742 1.67536431274915 2.35670725293538 2.36904764345591 0.952333566369686 2.04229412620617 2.32653734813995 2.39423973490979 0 2.57458595908148 1.44572670334998 2.45680614923047 2.43135552157352 2.1525079483649 2.9005287310401 2.88401173758352 2.32481060342048 2.49467161164755 TRUE 2.1175604356754 2.98970761935527 1.91790766231895 2.53131435893835 1.86631598245195 0.294822478225876
"76925" "TRINITY_DN194852_c1_g2" 1.49620666592348 1.16221003631431 0.572404647390332 0.252173413202027 0 0.903038270112912 0.724213686757358 0.944858445807539 0.219091058246197 0.0690146779151805 1.13224779829844 0.648925559453121 0.272620454662992 0.697773819555186 1.53406160242112 0.84478735007906 0.16478627814334 0 1.48439596250267 0.956056652412403 0 1.25277895152818 1.27619886503224 0 1.10701824988212 1.22404027421793 1.16156525639703 1.33913738491959 0.765534746362977 0.667210912480871 TRUE 0.73100550549051 0.623058537746306 0.585671584143616 1.04408447071009 0.828238405245916 0.337224594782106
"76926" "TRINITY_DN194852_c2_g1" 0 0 0 0 0 0 0.358396261956654 0.313826296390398 0 0.261831658752137 0 0.747602230274943 0 0 0 0 0 0 0 0 0 0.248534836138679 0 0 0 0.126972856257766 0.388465097283154 0 0 0 TRUE 0 0.280276074562355 0 0.0859063255901532 0.0414224726897798 0.886425555161323
"76927" "TRINITY_DN194853_c1_g1" 0 0 0 0 2.63668261716848 0 0 0 1.9865929673059 0 0 0 0 0 0.508935661864395 0 3.94044868287616 0 0 0 1.72377696962344 0 0 0 0 0 0 0 0.600269753509005 0 TRUE 0.439447102861414 0.331098827884316 0.74156405745676 0.100044958918167 0.287296161603906 0.609646988812116
"76928" "TRINITY_DN194853_c2_g1" 0 0 0 0 0 0 4.63028897008598 3.42115596066222 1.35275852504064 1.14925936549962 1.56462205243698 0.991317756900199 0 0 0 0 3.12267271882414 0 6.63581242289583 5.14559594469866 3.57155546802705 0 0 0 1.89917563048051 0.745882688902259 0 0.138814468902282 0 0 TRUE 0 2.18490043843761 0.520445453137357 0.463978798047509 2.55882730593692 0.690353791923639
"76929" "TRINITY_DN194853_c3_g2" 0 0 0 2.27470893921471 2.42974985080022 1.40435819483331 0 0 0 0 0 0 1.71237567288067 0 0 1.91838623444635 0 1.21785109681113 0 0 0 0 0 0 1.4756037446846 0 0 0 0 0 TRUE 1.01813616414137 0 0.808102167356359 0.245933957447433 0 0.741184882256713
"76930" "TRINITY_DN194854_c4_g2" 5.56769754563139 4.66351540977422 5.31404390292303 5.65578113825443 5.07304899063911 5.34897595786294 5.74081965089482 5.27247116144188 5.11140696531129 5.56532298900355 5.46695333712393 5.65629614124927 3.08287286906381 2.99711172067517 2.63412855752504 3.97773784924282 3.53617726514188 2.94504579663449 5.57340482466276 5.47180525428134 4.55771641436072 6.52461223201097 5.82061298235697 5.86601776143616 4.1861835863061 3.7063095175996 4.11910712878272 4.26693642330279 4.23281422682296 3.40176697555403 TRUE 5.27051049084752 5.46887837417079 3.1955123430472 3.98551964306137 5.63569491151815 0.205048306709197
"76931" "TRINITY_DN194855_c0_g1" 0 0 0 0 0 0 0 0 0 0 0.063502942306158 0 0 0 0 0 0 0 0 0 0 0 0 0.0114956388378294 0 0 0 0 0 0 TRUE 0 0.010583823717693 0 0 0.00191593980630491 0.954743676354368
"76932" "TRINITY_DN194855_c0_g2" 0 0 0 0 0 0 0 0.222804561045261 0 0 0.324234562270531 0 0 0 0 0 0 0 0 0 0 0.332278283056929 0 0 0 0 0.264236151043547 0 0 0 TRUE 0 0.0911731872192987 0 0.0440393585072579 0.0553797138428216 0.727389500734062
"76933" "TRINITY_DN194856_c1_g1" 0 0 0 0.104336659814736 0 0 0 0 0 0 0 0 1.77104041443678 0 0 2.35867757131523 0 0 0 0 0 0 0 0 0 0 0 0 0 0 TRUE 0.0173894433024559 0 0.688286330958668 0 0 0.993683790262755
"76934" "TRINITY_DN194856_c2_g1" 2.19755090741987 0.732052073300289 0 1.33456827566613 1.14274017211608 0.839959587489532 2.6422394657944 1.08542465625268 2.42733798892744 4.17704074967251 4.35388783628491 3.77641987211068 3.22758706515941 0.486456955768731 0.11503324294624 0.211635253327149 1.93319491996043 0.800744623936777 3.57978355900252 1.75232042845967 1.63691458035588 5.24214516084958 4.48052364638826 0.38404980679516 0.73638840070346 0.654435540845399 1.96716860753263 2.90804429022489 4.28518024870397 2.14110576043013 TRUE 1.04114516933198 3.07705842817377 1.12910867684979 2.11538714140675 2.84595619697518 0.42058321680974
"76935" "TRINITY_DN194857_c13_g1" 0.596458139558986 2.17120682741814 1.6999957436674 2.72202877790284 2.65374794290996 3.25232482161282 2.85778198898326 1.98950236086238 1.79535136516656 0 0 2.78219885563986 0 0 0 0.447843644362086 0 0 0.599317793698226 0 0 0 0 0 0 0 0 0 0 0 TRUE 2.18262704217836 1.57080576177534 0.0746406073936809 0 0.0998862989497044 0.800088077991464
"76936" "TRINITY_DN194857_c14_g1" 7.21637725708423 6.08937102807684 7.23044321193329 6.76318580371525 5.56590176680667 6.68114000291329 0 0 0 0 0 0 4.16221003631431 3.43829285157915 5.09292623812061 7.73809901695849 5.25077213159993 7.26880864324537 0 0 0 0 0 0 0 0 0 0 0.0607391578576785 0 TRUE 6.59106984508826 0 5.49185148630297 0.0101231929762798 0 0.791309498738684
"76937" "TRINITY_DN194857_c15_g1" 3.37211631819884 3.53032049467804 3.23664568135327 3.91724078377809 3.23832830312591 4.09710509058366 3.2349610948395 3.54374332276106 3.00845103269327 3.84106737753033 3.64154602908752 3.52519190760844 3.41210404467757 3.41196851036013 2.80756100662918 4.43082049651977 3.59084151064492 4.48652131439033 4.25716151983692 4.78748470484569 4.98945694667993 4.56297503565786 4.5170866814783 4.82807299786697 2.68302266506368 2.81659970653491 2.20288783347014 2.00468115611791 2.31498648546852 2.48155728070859 TRUE 3.56529277861963 3.46582679408669 3.68996948053698 2.41728918789396 4.65703964772761 0.294703328994198
"76938" "TRINITY_DN194857_c16_g1" 1.79784306706554 1.84438565300257 3.25806659831133 1.85798099512757 2.11370049916473 2.55040819321728 1.19093085956261 1.12234140752612 2.41765001716069 0.43189034828618 1.22835695420105 1.50131174924366 0 0 0 0 0 0 0.284514133244245 0.5489297694764 0 0 0 0.216610068742442 0 0 0 0 0 0 TRUE 2.23706416764817 1.31541355599672 0 0 0.175008995243848 0.833439897165819
"76939" "TRINITY_DN194858_c2_g2" 0 0 0 0 0 0 0 0 1.68661257681559 0 0 0 0 0 0.763836458890951 0 0 0 0 0 0 0 0 0 0 0 0 0 0 0 TRUE 0 0.281102096135932 0.127306076481825 0 0 0.88677950268622
"76940" "TRINITY_DN194858_c6_g3" 0.819668183496456 0 0 0 0 0 0 0 0 0 0 0 0 0 0 0.276198865032242 1.25338423580007 0 0 0 0 0 0 0 0 0 0 0 0 0 TRUE 0.136611363916076 0 0.254930516805386 0 0 0.866030785929441
"76941" "TRINITY_DN194859_c1_g1" 0 0 0 0 0 0 0 0 0 0 0 0 0 0 0 0 0 0 0 0 0 0 0 0 0.509949146304311 0.789103217501381 1.89569039046369 0.897627674279551 0.687956494044482 0 TRUE 0 0 0 0.796721153765568 0 1
"76942" "TRINITY_DN194859_c1_g2" 0 0 0 0 0 0 0 0 0 0 0 0 0 0 0 0 0 0 0 0 0 0 0 0 0.609754962172443 0.358396261956654 0.807354922057604 0.7982579326445 0 0 TRUE 0 0 0 0.4289606798052 0 1
"76943" "TRINITY_DN194860_c0_g1" 0 0 2.60691594182521 0 0 0 0 0 0 2.23327453899093 0 0 0 0 0 0 0 0 1.01292617444427 0 1.40435819483331 4.28110473161226 5.19609552684487 1.46466826700344 0 2.35642555908681 0 5.01533699141276 3.34879895961211 0 TRUE 0.434485990304201 0.372212423165156 0 1.78676025168528 2.22652548245636 0.708799799778906
"76944" "TRINITY_DN194860_c2_g1" 1.1991226420136 0.697773819555186 1.68974643849356 0.57918014812715 1.6535186707536 0.922958964236172 2.73811928878258 3.0536326982821 1.09761079662642 1.83511561525822 2.6000318224388 1.34027740476625 2.12895322038601 1.47664090866952 1.38349694415537 0.348232419239271 2.11503324294624 0.481298941547565 0.920674411041618 0.586884812852185 0 0.217851096811131 0 0 0 0 0 0 0 0 TRUE 1.12371678052988 2.1107979376924 1.32227594615733 0 0.287568386784156 0.676240787351276
"76945" "TRINITY_DN194861_c0_g1" 1.89994898618967 0 0.784922701562861 0 0.794935662803536 0 0 0 0 0 0 0 0 1.33628338786443 0.965691949224705 1.11036324336042 0 0.711054321812066 0 0 0.01292617444427 0 0 1.0820212693455 1.45838200415601 1.46675761572617 0 0 0 0 TRUE 0.579967891759345 0 0.687232150376937 0.487523269980364 0.182491240631629 0.545283787405122
"76946" "TRINITY_DN194861_c1_g1" 4.60258752734256 3.45246365164355 4.64489455643701 3.56193705962243 2.74416109557041 3.05172011644733 3.12416267883585 3.65592421308382 3.72552304552903 3.87921563716567 3.46021832866727 2.49876146567185 1.97232504155715 4.48297731978792 4.18657978959887 2.28599397237378 2.24519139306431 2.51601514700366 3.37364821133469 4.04194382997017 4.57809337215042 3.21955576916691 4.03474394932473 3.76107247078864 2.09389816258555 2.42250213510056 2.17440641852975 3.73649664206907 3.74297630731092 2.85179900401553 TRUE 3.67629400117722 3.39063422815892 2.94818044389762 2.8370131116019 3.83484293378926 0.162148097931596
"76947" "TRINITY_DN194861_c2_g1" 2.81619008272725 1.65580975435545 2.151858816727 1.28451413324425 1.38681094647222 1.26723614181241 1.23266075679027 0.219091058246197 0 0 0.443606651475615 0.151858816727005 1.28865386360517 2.06177619758669 1.26363540356833 1.74717253703546 0.637842060324105 0.776525151421912 1.12697285625777 0.797428082152313 1.1807843910787 1.05380644369579 1.78450398292957 0.650764559116902 1.20851725980554 1.22465773412074 0 1.60691594182521 1.90342396588874 0.662661255475094 TRUE 1.76040331255643 0.341202880539849 1.29593420225694 1.10102935951922 1.09904338587184 0.455066659892909
"76948" "TRINITY_DN194861_c3_g1" 0 0 0 0 0.652601217596519 0 0 0 0 0 0 0 0 0 0 0 0 0.451013242943973 0 0 0 0 0.252173413202027 0 1.01506932171765 0 0 0 0 2.2147465226824 TRUE 0.10876686959942 0 0.0751688738239955 0.538302640733341 0.0420289022003378 0.895056874829781
"76949" "TRINITY_DN194861_c4_g1" 0 0 0 0.386259141133346 0 0 0 0 0 0 0.175045486110914 0 0 0 0 0 0 0 0 0 0 0 0 0 0 0 0 0 0 0 TRUE 0.0643765235222244 0.0291742476851523 0 0 0 0.886704632026764
"76950" "TRINITY_DN194862_c0_g1" 0 0 0 0 0 0 0 0 0 0 1.05450121618256 1.44148347958264 0.197865391353738 0 0 0 0.402722176845605 0 0 0 0 0 0 1.37795663381011 0 0 0 0 1.37406571822254 0.811471030529836 TRUE 0 0.415997449294201 0.100097928033224 0.364256124792062 0.229659438968352 0.582922026943235
"76951" "TRINITY_DN194862_c2_g1" 3.97425396272813 4.58159227883601 4.49390347157746 4.7094009292933 4.56961260764974 4.57143411587651 3.34553831007001 3.88205607096863 3.52029651798988 3.55851255300054 3.79587082473394 3.77831372526595 3.34709867062227 3.99684064779537 4.06927252457654 4.08116916664464 4.09491164702547 4.39059890555246 1.17951105027151 1.89258531519265 0 1.83106651060507 1.02290040211008 1.25398926623079 4.34319460037843 3.99981965184789 2.89820835250872 4.07330611733652 4.05458803922239 3.80869394585926 TRUE 4.48336622766019 3.64676466700482 3.99664859370279 3.8629684511922 1.19667542406835 0.291656286207645
"76952" "TRINITY_DN194862_c3_g1" 4.87798958538721 4.00099151204738 4.71671659170597 3.5795422249369 4.04771286962962 3.73595535401226 2.89646561618943 2.67807190511264 3.01703108052784 3.07159107310115 3.00593887651467 2.72639529165045 3.61976513077401 4.37615144222452 4.98281108789131 3.83167460125302 3.69932952567316 3.70243591422681 2.36765063062196 3.08423438389024 2.40354041774525 3.36737106564853 2.89180800103544 2.83511561525822 4.54089520493632 4.4235781709818 4.45575462218619 4.98732086592925 4.55354482227273 3.9852271667297 TRUE 4.15981802295322 2.89924897384936 4.0353612836738 4.491053475506 2.82495335236661 0.225160549258728
"76953" "TRINITY_DN194863_c0_g1" 0 0 1.69955163252309 0 0 0.504874589398464 3.08151006812092 2.19723635491871 0.703986603863431 1.29631056070809 0 0 2.16510798514454 0 0.553851968181126 0 0 0 4.5528688710113 5.11174079692494 4.56736290888967 2.96106762626779 0 3.47935992189155 0 0 0 0 0 0 TRUE 0.367404370320259 1.21317393126852 0.453159992220944 0 3.44540002083088 0.85243090196249
"76954" "TRINITY_DN194863_c1_g1" 0.734655433479005 0 0 0 0 0 0 0 0 0 0 0 0 0 0 0 0 0 0 0 0 0 0 0 0.470927257475127 0 0 0 0 0 TRUE 0.122442572246501 0 0 0.0784878762458544 0 0.839745533751441
"76955" "TRINITY_DN194864_c1_g1" 0 0 0 0 0.444667066841908 0 0.284514133244245 0 0 0 0 0 0 0.853596506202512 0 0 0.0565835283663675 0 0.610700062134764 0 0 0 0.518031492602169 0 0 0 0 0 0 0 TRUE 0.0741111778069846 0.0474190222073742 0.151696672428147 0 0.188121925789489 0.636901877205624
"76956" "TRINITY_DN194864_c3_g2" 0 0 0 0 0 0 0 0 0 0 0 0 0 0 0 0 0 0.451013242943973 0 0 0 0.795766947782392 0 0 0 0 0 0 0 0 TRUE 0 0 0.0751688738239955 0 0.132627824630399 0.858308627858685
"76957" "TRINITY_DN194864_c4_g1" 0 0 0 0 0 0 0 0 0 0 0.349365277594213 0 0 0 0 0 0 0 0 0 0 0 0 0 0 0.648005179810493 0 0 0 0 TRUE 0 0.0582275462657022 0 0.108000863301749 0 0.865215090681689
"76958" "TRINITY_DN194864_c5_g1" 3.38681094647222 4.74744111030744 3.7561693281393 2.36569253719753 2.33313745630767 1.74286855102444 2.66607484262069 4.01373022780552 4.28236566666567 1.96532254836725 1.83713591392318 3.62970632194555 2.36904764345591 3.70697252084697 3.51487971295721 1.87617311443746 4.20335779222588 2.72770267283724 3.49620666592348 3.65202751295585 4.33299429629357 2.92333937163215 3.022545364569 3.91092449689301 2.43562859405209 4.29829173062012 3.98011672288322 3.67321719248624 3.64858048589177 3.98504496225347 TRUE 3.05535332157477 3.06572258688798 3.06635557612678 3.67014661469782 3.55633961804451 0.131930380410478
"76959" "TRINITY_DN194864_c5_g2" 0 0 0 0 0 0 0 0 0 0 0 0 0 0.729444006833663 0 0 0 0 0 0.84639302085236 0 0 0 0 0 0 0 0.154453592679872 0 0 TRUE 0 0 0.121574001138944 0.0257422654466454 0.141065503475393 0.738922233011974
"76960" "TRINITY_DN194864_c6_g1" 0.191562650700756 0.763836458890951 0 0 0.915329676013009 0.761285273361619 0 0.915329676013009 0 1.64754476970897 0 0 0 0 1.80198636411462 1.42599632135108 2.21350281998392 0 1.34255474547732 0 0 0.34255474547732 0 0.178873958169795 0 0 0 0 0 0 TRUE 0.438669009827723 0.427145740953663 0.906914250908269 0 0.310663908187406 0.675691870044341
"76961" "TRINITY_DN194865_c10_g1" 5.42606343437139 4.56364626948406 5.36029403651615 3.63505782972521 6.14422995883099 5.50725551055952 4.40544784370754 3.72759376964482 4.45621475957641 3.74964152725378 4.44652092029319 5.13409769744888 2.61353165291793 4.58796498888268 4.06073915785768 2.9667995846272 5.16039585779522 4.4778068275915 5.34248363296759 5.48162185827136 6.98162436069636 5.30209966857658 7.11459607209005 7.6772474736985 3.5231855517306 3.0681548560643 3.01256867350306 2.55163905673439 4.25134038278862 2.94897455427977 TRUE 5.10609117324789 4.3199194196541 3.97787301161204 3.22597717918346 6.31661217771674 0.341820412753729
"76962" "TRINITY_DN194865_c7_g1" 0 0 0 1.01578299724093 0 0 0 0 0 0 0 0 0 0 0 2.29189819604668 0 6.24564777363675 0 0 0 0 0 0 0 0 0 0 0 0 TRUE 0.169297166206821 0 1.42292432828057 0 0 0.970255416461359
"76963" "TRINITY_DN194865_c8_g1" 0 0 0 0 0 0 2.47300756791617 0 3.94364007203639 2.72049737048235 1.38404980679516 3.36779039279605 0 0 0 0 0 0 0 0 0 0 0 0 5.04867213738036 1.91226662806645 2.47508488294878 3.03703073094497 1.68167414179283 1.55139296802745 TRUE 0 2.31483086833769 0 2.61768691486014 0 0.778924013487174
"76964" "TRINITY_DN194865_c9_g1" 4.48812934755006 5.85069942693477 7.1478968455021 7.31071274446684 4.59419021986166 6.95113315116323 0 0.242450073677701 0 0 0 0 0.863145542989399 1.30567874324229 6.73530554015507 9.29701253624149 5.63546419816788 7.68793550496255 0 0 0 0 0 0 0 0 0 0 0 0 TRUE 6.05712695591311 0.0404083456129502 5.25409034429311 0 0 0.781476485120662
"76965" "TRINITY_DN194866_c0_g1" 3.20695573238728 2.96143811806256 3.50118434207787 3.52794609890826 3.38266725274504 3.50041966270967 3.20851725980554 3.14339341869319 2.98422475722408 3.01827808502435 3.08423438389024 3.08270258933025 3.28894910458459 2.60549433385251 3.7327033538956 4.04308198189566 3.59526494203758 3.89646561618943 2.63250088948452 2.80074462393678 1.62667275260599 2.47845415341602 2.0820212693455 1.48748634934854 3.59239723519794 3.19534759832222 3.41291698330213 2.94729211089273 2.80817908377147 3.2628841172727 TRUE 3.34676853448178 3.08689174899461 3.5269932220759 3.20316952145987 2.18464667302289 0.16207122231147
"76966" "TRINITY_DN194867_c0_g1" 4.1609201881811 4.55741009016888 3.8094144442359 5.73199778664374 7.30668148210662 6.10106171841281 4.2026527966713 6.08618931310448 3.97397856040967 4.08040184367244 5.27802192968249 3.81311419134629 6.65105169117893 4.18697588411331 5.92998031535431 6.17286750103688 7.30265720009353 6.7819891158647 4.8786763027459 6.6875366543765 5.67154814306506 4.84212402055808 7.23031831366945 4.66419836929191 4.45995613965412 5.99199794190481 5.0805723951611 4.83562095521956 6.33531888815401 5.17484580789979 TRUE 5.27791428495818 4.57239310581444 6.17092028460694 5.31305202133223 5.66240030061782 0.156294411845203
"76967" "TRINITY_DN194867_c1_g1" 0 1.72726701073491 0 0 0.0908534304511135 0 0 1.87970576628229 0 0 1.2190910582462 1.1788739581698 0 1.64800517981049 0 0 0 0.457331625485014 0 0.0607391578576785 0 0.286881147788162 0 0 0 0.202887833470143 0.364012053558615 0 0.367371065648529 0.332278283056929 TRUE 0.303020073531004 0.712945130449713 0.350889467549251 0.211091539289036 0.05793671760764 0.676364365727991
"76968" "TRINITY_DN194867_c1_g2" 0 1.01435529297707 0 0 0 0 0 0 0.160920188181103 0 0 0.411426245726465 0 0.856786546288081 0 0 0 0 0 0 0 0 0 0 0 0 0 0 0 0 TRUE 0.169059215496178 0.095391072317928 0.14279775771468 0 0 0.647773075644621
"76969" "TRINITY_DN194868_c3_g1" 0 0.411426245726465 0.757876659747896 2.05276365720956 1.78073003647638 2.11470017240548 0.874993638932967 1.34141652447872 0 1.09153059312062 0.824564212089827 0.265436896049098 1.45259543470287 1.61682816660493 1.65260121759652 1.06970216663007 0 1.20914139783859 1.56803210477128 2.43562859405209 1.26903314645524 2.66652937792404 3.38529297364579 3.19203631255154 0 0 0.459431618637297 0.605968358841458 0 0.108357178090419 TRUE 1.18624946192763 0.732990310778539 1.16681139722883 0.195626192594862 2.41942541823333 0.660903231631113
"76970" "TRINITY_DN194868_c3_g4" 0 0 0 0 0 0 0 0 0.289244285156642 0 0 0 0 0.877351626449262 2.18650055764449 0 0.191562650700756 0 0 0 0 0 0 0 0 0 0 0 0.525066592078211 0 TRUE 0 0.0482073808594404 0.542569139132419 0.0875110986797018 0 0.937464891683593
"76971" "TRINITY_DN194868_c4_g1" 4.96282661553032 5.16216974601085 5.27426166125705 5.0894981508391 5.73131903102506 4.97700509826985 4.1509657835565 4.2821432287815 4.26198205698432 3.34681509420054 3.79960542245267 4.10835717809042 4.79150154019171 5.58679476166625 4.56163163037584 4.29763164289513 4.71033808435558 4.62655594938034 2.55777767139493 2.90477308966433 0.375178479589612 2.54473265593262 1.74373037604463 2.64385618977472 4.25519856641969 4.50347595134332 4.0995476959595 3.96790637029015 3.30830262097233 4.52205574916096 TRUE 5.19951338382204 3.99164479401099 4.76240893481081 4.10941449235766 2.12834141040014 0.279172466493419
"76972" "TRINITY_DN194868_c4_g2" 1.35388783628491 2.53530648561242 0 3.64397160076162 3.01631802229467 0 1.47196778766152 0 0 0.983312871067121 2.52130205560918 0 0 0 0 2.47040671081933 3.93064273150751 0 0.795766947782392 0 0 0.416839741912829 0.333423733725192 0 1.58255600301406 0 0 1.2606279081267 1.44307615136267 0 TRUE 1.75824732415894 0.829430452389637 1.06684157372114 0.714376677083906 0.257671737236736 0.592161978434478
"76973" "TRINITY_DN194868_c5_g1" 0 0 0 1.61022758954469 0 0 0 0 0 3.75467375373121 0 0 0 0 0 3.77389086109264 0 0 0 0 0 5.09609314639378 0 0 0 0 0 3.06539997747876 0 0 TRUE 0.268371264924116 0.625778958955202 0.628981810182107 0.510899996246459 0.849348857732297 0.401296648664893
"76974" "TRINITY_DN194869_c3_g1" 0 0 0 0 0 0 0 0.376290383337052 0 0 0 0 0 1.61823865559545 0 0 0 0 0 0 0 0 0 0 0 0 0 0 0 0 TRUE 0 0.0627150638895086 0.269706442599242 0 0 0.941867291632798
"76975" "TRINITY_DN194869_c4_g1" 0 0 0 0 0 0 0 2.8676988209975 0 0 0 0 0 0 0 0 0 0 0 1.95009509417369 0 0 0 0 0 0.905350899580958 0.318461465167583 0 0.967168607532628 0.298658315564515 TRUE 0 0.477949803499583 0 0.414939881307614 0.325015849028948 0.612953219711279
"76976" "TRINITY_DN194869_c4_g3" 0 0 0 0 0 0 0 0 0 0 0 0 0 2.4350951516201 0 0 0 0 0.0922074380970889 0 0 0 0 0 0.0607391578576785 0 0 0 0 0 TRUE 0 0 0.405849191936683 0.0101231929762798 0.0153679063495148 0.98429767766436
"76977" "TRINITY_DN194869_c5_g1" 0 0 2.72071624252113 3.10047312069017 0.919912088677308 0.947105051567875 2.08338358771008 0 4.07193424509156 1.77610398807316 0 0 0 0 3.12316954315582 3.39437694495705 0 0 2.20100646605609 0 3.65156838492559 2.8543946777531 0 0 2.49159659441045 0 2.67333027851733 1.29278174922785 0 0 TRUE 1.28136775057608 1.32190363681247 1.08625774801881 1.07628477035927 1.45116158812246 0.178965673985914
"76978" "TRINITY_DN194870_c0_g1" 0 0 0 0 0 0 0 0 0 0 0.286881147788162 0 0 0 0 0 0 0 0.187767747046025 0 0 0 0 0 0 0 0 0 0 0 TRUE 0 0.0478135246313603 0 0 0.0312946245076708 0.83637148302206
"76979" "TRINITY_DN194870_c1_g1" 0 0 0 0 1.95121476442072 1.0894981508391 2.94354630834475 0 0.513995979367013 1.38515489688434 0 0.60502015306241 0 0 1.12366619645382 0.605968358841458 0.26663664251399 0 4.1273856563524 0 0 3.05935527761642 0.564622052436981 0.253384235800074 1.85957205681725 0.0758748669751276 0 0 0 0.166072675946706 TRUE 0.506785485876637 0.907952889609752 0.332711866301545 0.35025326662318 1.33412453703431 0.606913850585082
"76980" "TRINITY_DN194870_c1_g4" 0 0 0 0 0 0 0 0 0 0 0 0 1.24184018356467 0 0 0 0 0 0 1.9214363308063 0 0 0 0 0 0 0 0 0 0 TRUE 0 0 0.206973363927445 0 0.320239388467716 0.838422933451618
"76981" "TRINITY_DN194871_c2_g1" 0 0 0 0 0 0 0 0 0.718087583960517 1.19597745864259 0 0 0 0 0 0 0.927517246198476 0 0 0 0 0 0 0 0 0 0 0 0 0 TRUE 0 0.319010840433851 0.154586207699746 0 0 0.878855051219019
"76982" "TRINITY_DN194871_c2_g2" 0 0 0 0 0 0 1.52907129982911 1.71061360238268 0 2.04684025420297 1.71896433575954 2.1861835863061 1.07587486697513 0 0 0 0.417920007811965 0 2.16510798514454 1.114367024952 0 2.72748485823112 2.28125313412649 1.58400038328577 0.400537929583729 0 0.966430467306298 1.1947174628936 0 0 TRUE 0 1.53194551308007 0.248965812464515 0.426947643297271 1.64536889762332 0.664534352747425
"76983" "TRINITY_DN194871_c3_g2" 0 0 0 0 0.922197848396367 0.782408564927373 0.732920382108257 0 0 0.645240512645265 0 0 1.8015725694636 0 1.17248751551013 0 0 0 0 0 0 0 0 0 0.683471892855227 0 0.196607044094818 0 0 0 TRUE 0.28410106888729 0.22969348245892 0.495676680828955 0.146679822825008 0 0.666882466073117
"76984" "TRINITY_DN194871_c3_g5" 0 0 0 0 0 0 0 0 0 0 0 0 0 0.16478627814334 0 0 0 0 0 0 0 0 0 0 0 0 0 0 0.534061602421118 0 TRUE 0 0 0.0274643796905566 0.0890102670701864 0 0.922861764730746
"76985" "TRINITY_DN194871_c4_g1" 0 0 0 0 0 0 0 0 0.0854246562526777 0 0 0 0 0 0 0 0 0 1.17440641852975 0 0 0 0.128293401009818 0 0 0 0 0 0 0 TRUE 0 0.0142374427087796 0 0 0.217116636589928 0.983606227817919
"76986" "TRINITY_DN194872_c2_g1" 0 0 0 0 0 0 0 0.0229004021100788 0 0 0 0 0 0 0 0 0 0 0 0.018634174139051 0 0 0 0 0 0 0 0 0 0 TRUE 0 0.00381673368501314 0 0 0.00310569568984183 0.796573723362157
"76987" "TRINITY_DN194872_c3_g1" 0.756169328139299 2.36401205355861 1.71061360238268 2.1551015581257 2.96864375596472 2.80900277493909 0.900721927564115 1.40599235967584 0.439357178474257 0.674460651560259 0.414676780426886 1.89956236015469 0.543000877402426 0.923719678749389 1.44890095114513 1.89297381527333 1.4125105712498 1.32883646422954 0.54399071966485 1.44837239461205 0 1.9297909977186 0 0.891419186846079 0 0 0.205392512989685 0 0.285698125958125 1.48233202074738 TRUE 2.12725717885168 0.955795209642674 1.2583237263416 0.328903776615864 0.802262216473597 0.606854666853262
"76988" "TRINITY_DN194872_c3_g2" 0 0 0 0 0 0 0 0 0 0 0 0 0 0 0 0 0 0 0 0 1.74200621086674 0 0 0.32077347694587 0 0 0 0 0 0 TRUE 0 0 0 0 0.343796614635434 1
"76989" "TRINITY_DN194872_c4_g1" 0 0 0 0 0 0 0 0 0 0.211635253327149 0 0 0.0908534304511135 0 0 0 0 0 0 0 0 0 0 0 0 0 0 0 0 0 TRUE 0 0.0352725422211916 0.0151422384085189 0 0 0.892676870910218
"76990" "TRINITY_DN194873_c0_g1" 5.5795422249369 0 0 0 0 0 0 0.728573602559365 0 0 0 0 0.887525270741587 0 0 0 0 0 0 3.13750352374994 0 0 0 0 0 1.72813820341893 0 0 0 0 TRUE 0.92992370415615 0.121428933759894 0.147920878456931 0.288023033903155 0.522917253958323 0.709575609469327
"76991" "TRINITY_DN194873_c1_g1" 0 0 0.599317793698226 0.867896463992655 1.23266075679027 1.19029879162659 0 0 0 0 0.11503324294624 0.510961919277379 1.5053828490623 0 0 0 0 0 0 0 0 0 0.9701173976055 0 2.34596403034287 0 0 0 0 0 TRUE 0.648362301017958 0.10433252703727 0.250897141510384 0.390994005057145 0.16168623293425 0.649921847278293
"76992" "TRINITY_DN194873_c4_g1" 0 0 0 0 0 0 0.13224779829844 0 0 1 0.571434115876509 0 0 0 0 0 0 0 0.119024103142275 0 0 0 0 0 0 0 0 0 0 0 TRUE 0 0.283946985695825 0 0 0.0198373505237124 0.982534283226233
"76993" "TRINITY_DN194873_c5_g1" 2.88068552526112 2.7826182437361 2.99349322105842 3.29204549249286 2.88420715851723 3.05727696507325 3.51184751278844 3.33628338786443 2.66288907940622 2.60407132366886 3.1815796587472 2.47222780298904 4.2002218382884 2.6674380191387 3.48902906385044 3.81414021730582 3.44863669708433 3.25625587320273 4.40258575823259 4.04858495757305 4.57125206850944 4.18816351558358 4.54095718036606 4.07732846411663 4.72104448833216 4.69415587836022 4.16003274817271 4.00575926928868 3.67333027851733 3.99168056214312 TRUE 2.98172110102316 2.96148312757737 3.4792869514784 4.2076672041357 4.30481199073022 0.208434746188383
"76994" "TRINITY_DN194875_c0_g1" 0 0 0 1.08814159686902 0 0 0 0 0 2.29924465779607 0 0 0 0 0 0.24731993497982 0 0 0 0 0 2.3311319222172 0 0 0 0 0 2.25338423580007 0 0 TRUE 0.181356932811503 0.383207442966012 0.0412199891633033 0.375564039300012 0.3885219870362 0.368537407800943
"76995" "TRINITY_DN194875_c1_g1" 0 0 0 0 0 0 0 0 0.61541629726287 0 0 0 0 1.11569915343159 0 0 0.415758666522498 0 0.0827025893302493 0 0 0 0 0 2.57264717828792 1.97048557294012 2.74631276642546 1.60359667486021 0.449957483628003 2.31788288282941 TRUE 0 0.102569382877145 0.255242969992347 1.94348042649519 0.0137837648883749 0.95219965780309
"76996" "TRINITY_DN194875_c3_g1" 0 0 0 0 0 0 0 0 0 0 0 0 0 0 0 0 0 0 2.46231412717042 2.79264715623818 2.26423615104355 0.842375488206288 0 0 1.44466706684191 0 0 0 0 0 TRUE 0 0 0 0.240777844473651 1.39359548710974 0.956806360471751
"76997" "TRINITY_DN194875_c4_g1" 0 0.586884812852185 0 0 0 0 0 0 0 0 0 0 0 0 0 0 0 0 0 1.08474462086847 0 0 0 0 0 1.27381424458704 0 0 0 0 TRUE 0.0978141354753641 0 0 0.212302374097839 0.180790770144745 0.671924411109372
"76998" "TRINITY_DN194875_c5_g1" 3.10936055940423 0 0 1.91762270172628 3.00162211964968 2.49978212014731 3.07570375921938 2.92124588858559 1.74803179557241 1.16221003631431 1.53605290024021 0 0 0 0 0 0 0 2.59454854955035 1.95717170724639 0 2.4541758931858 0 0 1.49569516262407 1.67897330785417 2.19187844254636 1.46988597627446 1.96014098031077 0 TRUE 1.75473125015458 1.74054072998865 0 1.46609564493497 1.16764935833042 0.376786939186743
"76999" "TRINITY_DN194875_c5_g2" 0 0 0 0 0 0 1.67987414774662 0.587845009254278 0 1.5089356618644 2.40871186102943 1.59836520532364 0 0 0 0 0 0 1.17823658460481 1.34027740476625 0 3.13569902690319 2.16639409625346 1.28392177230762 0 1.96790637029015 1.44784364436209 1.41521782488884 0 0 TRUE 0 1.29728864753639 0 0.805161306590178 1.51742148080589 0.65361470416743
"77000" "TRINITY_DN194876_c0_g1" 0 0.643394453479892 0.238786859587116 0.684369929013007 0.708407983483596 0.534061602421118 0 0.646162657157894 0 0 0 0 0.216610068742442 0 0 1.01221108395087 0 0 0 1.27738969881086 0 0 0 0 0 0 0 0 0 0 TRUE 0.468170137997455 0.107693776192982 0.204803525448886 0 0.212898283135144 0.719441960232485
"77001" "TRINITY_DN194876_c1_g1" 0 0 0 1.91685876469975 0 2.03491998434916 0 0 0 0 0 0 0 0 0 4.5090623863619 0.191562650700756 0 0 0 0 1.37072227514817 0.803227036434928 0.0143552929770701 0 0 0 0 0 0 TRUE 0.658629791508152 0 0.783437506177109 0 0.364717434093361 0.673443249291486
"77002" "TRINITY_DN194876_c2_g1" 0 0.331131922217202 0 0 0 0 0 0 0 0 0 0 0 0 0 0 0 2.29484127140614 0 1.2066432239834 0.438292851579147 0 0 0 0 0.654435540845399 0.14535138557262 0 0 0.0786098346963665 TRUE 0.055188653702867 0 0.382473545234357 0.146399460185731 0.274156012593757 0.68903461925004
"77003" "TRINITY_DN194876_c3_g1" 0.913032999952141 0.885183866320351 0 2.33542608663634 1.92219784839637 1.70796645477598 1.58928410667125 0 0 3.47495513835219 2.64177721169212 0 1.27798474729977 0 0 0 0 0 1.99168056214312 0 0 0 0 0 0 0 0 0 0 0 TRUE 1.29396787601353 1.28433607611926 0.212997457883294 0 0.331946760357187 0.646575404175526
"77004" "TRINITY_DN194876_c4_g1" 1.78575977442701 0 0.2904244038653 0 0 0 1.24610400988392 0.0607391578576785 0 0 0 0 1.74459168654238 0 0 0 0 0 0 0 0 0 0 0 0 0 0 0 0 0 TRUE 0.346030696382052 0.217807194623599 0.290765281090397 0 0 0.632566936234696
"77005" "TRINITY_DN194876_c5_g1" 0.835115615258218 0 0 0.108357178090419 0.374065718222538 0 0 0 0 0 0 0 0 0.235114320376357 0 0 0 0 0 0 0 0 0 0 0 0 0 0 0 0 TRUE 0.219589751928529 0 0.0391857200627262 0 0 0.955387581024865
"77006" "TRINITY_DN194877_c4_g2" 0 0 1.6959938131099 0 0.784922701562861 2.03878733050557 0 2.24579986841744 0 1.11103131238874 0 2.32019582126613 0 0 0 1.29219277390189 0 3.73150911478991 0 2.37183761733042 0 0.834306702962908 2.45995613965412 3.75777001069659 0 0 0 2.0492822485682 1.97709671249695 1.63087138301258 TRUE 0.753283974196388 0.946171167012052 0.837283648115301 0.942875057346289 1.57064507844067 0.446148927209486
"77007" "TRINITY_DN194877_c5_g1" 0 2.13586316536868 0 0 0.865522959139964 0.778208576398088 1.28095631383106 0 0.0412429822318813 1.03632749181776 0 0.532067552289031 0.00144197417390632 1.05588975819628 1.84478735007906 0 1.68347189285523 1.29865831556452 1.19723635491871 0 0 0 0 0 0.880489626687819 0 1.15055967657538 1.71281585443737 0 0.606915941825205 TRUE 0.629932450151122 0.481765723361622 0.980708215144832 0.725130183254296 0.199539392486451 0.480893573183549
"77008" "TRINITY_DN194877_c5_g3" 0 0.706641057309408 0 0 0 0 0 0 0 0 0 0 0.672651629328385 0 0 0 0 0 0 0 0 0 0 0 0 0 0 0 0 0 TRUE 0.117773509551568 0 0.112108604888064 0 0 0.762024997567521
"77009" "TRINITY_DN194877_c5_g6" 0 0 0 0 0 0.181420640280142 0 0 0 0 0 0 0 0 0 0 0.51500591643373 0 0 0 0 0 0 0 0 0 1.43776039353993 0 0 0 TRUE 0.0302367733800236 0 0.0858343194056216 0.239626732256655 0 0.878904273646183
"77010" "TRINITY_DN194877_c6_g1" 0 0 0 0 0 0 0 0 0 0 0 0 0 0 0 0 0.22650852980868 0 0 0 0.124328135002202 0 0 0 0 0 0 0 0 0 TRUE 0 0 0.03775142163478 0 0.0207213558337003 0.86277764560653
"77011" "TRINITY_DN194878_c3_g1" 3.66562016406638 4.17759892932773 5.0115403645533 4.46152855947288 4.79722054492389 5.0232553523003 3.89025211515707 4.45792255758421 4.95819308430915 3.6511091107344 4.29447371515313 4.62046911340389 3.9470115128094 2.52631925781714 4.80745796802321 3.22280456104526 5.01131672210902 4.58754501652256 3.44876883016506 4.10551046882773 4.25179482264146 3.74663524045151 4.06669198184066 4.16414264884831 3.5528688710113 3.32351418724139 3.90871685294136 2.62643913669732 2.79639009733101 3.85009930419696 TRUE 4.52279398577408 4.31206994939031 4.0170758397211 3.34300474156989 3.96392399879579 0.135707121601242
"77012" "TRINITY_DN194878_c4_g1" 0 0.55581615506164 0 0 0 2.74566760205268 0 0 0 0 0 2.60975496217244 0 0 0 0 0 4.01783284999909 0 0 0 0 0 2.55237707109487 0 0 0 0 0 3.61482761033223 TRUE 0.550247292852386 0.434959160362074 0.669638808333182 0.602471268388706 0.425396178515811 0.248447866570868
"77013" "TRINITY_DN194879_c2_g1" 0 0 0 0 0 0 0 0 0.259423152281415 0 0 0 1.28924428515664 0 0 0 0 0.108357178090419 0 0.36513259345253 0 0 0 0 0 0 0 0 0 0 TRUE 0 0.0432371920469025 0.232933577207843 0 0.0608554322420883 0.888280786376162
"77014" "TRINITY_DN194879_c2_g2" 0 0 0 0 0 0 0 0 0 0 0 0 0 0.0731347046302154 0 0 0.26663664251399 0.850399396770255 0 0 0 0 0 0 0 0 0 0.692427198089708 0 0 TRUE 0 0 0.19836179065241 0.115404533014951 0 0.854552970313251
"77015" "TRINITY_DN194879_c2_g6" 0 0.891419186846079 0 0.12961273813047 0.738119288782576 0 0 0 0.757876659747896 0 0 0 1.13290581201151 0 0 0 0 0 0 0 0 0 0 0 0 0 0 0 0 0 TRUE 0.293191868959854 0.126312776624649 0.188817635335251 0 0 0.731293356567257
"77016" "TRINITY_DN194880_c0_g1" 2.75872956845786 1.06557231159362 0.851998837112446 0.144046369616707 0 0 0 0 0 0 0 0 0 3.17520520878375 1.04124298223188 1.65764000520782 0 0 0 0 0 0 0 0 0 0 0 0 0 0.185232254230161 TRUE 0.803391181130106 0 0.979014699370575 0.0308720423716935 0 0.786963560394404
"77017" "TRINITY_DN194880_c2_g1" 0 0 0 0 0.38404980679516 0 0 0 0 0 0 0 0 0 0 0 0.0813396274519388 0 0 1.18523225423016 0 0 0.40381306161659 0 0 0 0 0 0 0 TRUE 0.0640083011325266 0 0.0135566045753231 0 0.264840885974458 0.926781598107052
"77018" "TRINITY_DN194880_c3_g1" 1.42277121932047 1.09288396567848 0.900721927564115 0.216610068742442 0.529071299829111 0.623866861852698 0 0 0 0 0 0 0.102993993323326 0.631337144127481 1.04124298223188 0.172487515510134 0 0.564622052436981 0 0 0 0.237563718317676 0 0 0 0.435095151620097 0 0.590721770009841 0.475084882948783 0.0524158941511385 TRUE 0.797654223831221 0 0.418780614604967 0.258886283121643 0.0395939530529459 0.775196811679103
"77019" "TRINITY_DN194880_c3_g2" 0 0.368489000645104 1.03632749181776 0.0648828515848544 0 0 0 0 0 0 0 0 0 0.863145542989399 0.405992359675837 0 0 0 0 0 0 0 1.08610437124329 0 0 0.308011314552178 0 0 0 0 TRUE 0.24494989067462 0 0.211522983777539 0.0513352190920296 0.181017395207215 0.546973059618133
"77020" "TRINITY_DN194880_c4_g1" 2.37878903793411 1.83511561525822 2.46545212740898 2.0703893278914 2.42465340489845 1.91303299995214 1.70265754339091 1.85159914323515 2.50994914630431 1.40053792958373 0.630405471482323 2.0408924306469 1.38956681176273 2.72027846523333 1.10701824988212 2.36176835941915 2.44705015545719 2.4523318565454 0.525066592078211 1.44201456555989 2.57990421089813 1.3311319222172 1.43988904761978 2.55753262765066 1.61823865559545 1.85678654628808 1.05935527761642 1.98804839748319 2.04823618565285 1.71764900817332 TRUE 2.18123875222388 1.68934027744055 2.07966898304999 1.71471901180155 1.64592316100398 0.182843759534917
"77021" "TRINITY_DN194880_c4_g2" 2.033158666781 2.22589186169034 2.33285112207215 2.4340276746636 3.01077983875324 2.57579637532908 1.9627340905958 1.41142624572647 0.812292844873271 2.20320115631661 1.55237707109487 2.45733162548501 1.81966818349646 1.32711247074709 2.12465899041952 2.57070578853707 3.23312111791982 2.8314719328477 1.45890690685087 0.903038270112912 0.169925001442312 1.2732174731035 2.1263121303287 2.25610487680918 1.22094900446678 1.98768467756676 1.22527492986957 0.375178479589612 0.634128557525041 1.40599235967584 TRUE 2.43541758988157 1.73322717234867 2.31778974732794 1.1415346681156 1.36458410977458 0.326898216058539
"77022" "TRINITY_DN194880_c5_g1" 0.896078055397064 0 0 0 0 1.18586654531133 0 0 0 0 0 0 0.6959938131099 0 0 0 0 4.19967234483636 0 0.422233000683048 0 0 1.02290040211008 0 2.71039319217052 0.173767067736706 0.852797892818771 0 0 3.19140472885276 TRUE 0.346990766784733 0 0.815944359657711 1.15472714692979 0.240855567132188 0.69607740293734
"77023" "TRINITY_DN194880_c6_g1" 0.905350899580958 1.15704371014558 0 0.181420640280142 0.202887833470143 0.656267534794289 0 0 0 0 0 0 0 0.669026765509631 0 0.707524790899608 0 0.204140716780225 0 0 0 0 0 0 0 0 0.341416524478722 0 0 0 TRUE 0.517161769711852 0 0.263448712198244 0.0569027540797871 0 0.845139623112261
"77024" "TRINITY_DN194881_c0_g1" 0.831066510605073 0 0.520045024039818 1.08610437124329 0.237563718317676 1.0894981508391 0.822934048028371 1.10097764772482 0 0.590721770009841 1.20037879798403 0.746742715777736 1.1243281350022 0.349365277594213 1.20163386116965 0.367371065648529 0.918386234446348 0.917622701726283 0 0 0 0 0 0 1.49722912878761 1.68122435377956 1.22218630732211 0.417920007811965 0 0.619178216059069 TRUE 0.62737962917416 0.743625829920799 0.813117879264538 0.906289668960052 0 0.397509589603473
"77025" "TRINITY_DN194881_c1_g1" 1.89336221076387 1.68571593599065 1.84518893534008 1.68032435684402 3.07963411236871 1.84959901115145 0.258217389536018 0 1.05866283937856 0.22650852980868 0.780730036476377 0.960511710119024 0.507921464957328 0.620117165028684 1.75958197323355 1.72726701073491 2.29895151646805 1.45206823022381 0 0 0.219091058246197 0.185232254230161 0.255802836602718 0.967168607532628 0 0 0 0 0 0 TRUE 2.00563742707646 0.54743841755311 1.39431789344106 0 0.271215792768617 0.724156012212468
"77026" "TRINITY_DN194881_c1_g2" 2.00288250853312 0 0 0.845590408847855 0.16349873228288 0 0 0.00575926928868495 0 0 0 0 0 0 0 0.487486349348536 0.00288250853312137 0.621993231666123 0 0 0 0 0 0 0 0 0 0 0 0 TRUE 0.501995274943976 0.000959878214780825 0.185393681591297 0 0 0.907193568790625
"77027" "TRINITY_DN194881_c2_g1" 2.1586601753465 2.07895134139482 2.09085343045111 1.97709671249695 2.2107005626298 1.90458043492132 1.5119739817818 1.93583687368403 2.48491148691083 1.76383645889095 1.46832264394787 1.39889757120247 2.89859534152415 2.59788867516543 2.42196381604921 2.30158764660319 2.74480693384467 2.11103131238874 3.57881798042326 3.88234959001766 4.21319172671244 3.75840978677842 3.89714359715496 3.3863971122558 3.72071624252113 2.99149917092633 2.92504996472736 2.99620794626681 3.11669744320102 2.67016051412663 TRUE 2.07014044287342 1.76062983606966 2.51264562092923 3.07005521362821 3.78605163222376 0.378411071221217
"77028" "TRINITY_DN194882_c0_g1" 0 0 0 0 0 0 0 0 0 0 0 0 0 0 0 0.553851968181126 0 0 0 0 0 0 0 0 0 1.13553486976119 0 0 0 0 TRUE 0 0 0.0923086613635209 0.189255811626865 0 0.878063637029129
"77029" "TRINITY_DN194882_c1_g1" 0 0 0 0 0 0 0 0 0 0 0 0 1.41683974191283 0 0 0 0.317304068361915 0 0 0 0 0 0 0 0 0 0 0 0 0 TRUE 0 0 0.289023968379124 0 0 1
"77030" "TRINITY_DN194882_c2_g1" 1.86036693013812 3.29586993101542 2.17664191765689 1.76807843501646 1.90188056371866 2.15023470866301 3.58062791045726 3.47261773813468 2.51803149260217 2.68638846884762 3.63017245928108 3.38183708390605 2.18173865968866 1.31266517355839 1.57966289701601 2.06281249240502 1.10567807789454 1.38956681176273 4.26333493599651 3.790042166471 4.02971790033768 3.88430485905842 4.55673594791453 3.42425028608405 4.68364031722054 4.28006548636163 4.61317800785159 3.5037303500463 3.0830431287018 3.8545941516616 TRUE 2.19217874770142 3.21161252553814 1.60535401872089 4.00304190697391 3.9913976826437 0.312988520340024
"77031" "TRINITY_DN194882_c3_g1" 0 0 0 0 0 0 0 0 0 0 0 0 0 0 0 0 0 0.160920188181103 1.05241589415114 0 0 0 0 0 0 0 0 0 0 0 TRUE 0 0 0.0268200313635172 0 0.17540264902519 0.96177362270101
"77032" "TRINITY_DN194883_c2_g1" 0 0 0 0 1.3595211704276 1.08678376614207 0 0 0 0.965691949224705 0 0 0 0 0 1.37517847958961 0.54399071966485 0 0 0 0 0 0 0 0 0 0 0 0 0 TRUE 0.407717489428277 0.160948658204117 0.319861533209077 0 0 0.705181771765903
"77033" "TRINITY_DN194883_c3_g1" 0 0.74931972457408 0 0 0 0 0 0 0 0 0 0 0 0.177598929327733 1.66083736769628 0 0 0 0 0 0 0 0 0 0 0 0 0 0 0 TRUE 0.124886620762347 0 0.306406049504003 0 0 0.898103659372499
"77034" "TRINITY_DN194883_c3_g2" 0 0.646162657157894 0 0 0 0 0 0 0 0 0 0 0 0 0.00575926928868495 0.202887833470143 0 0 0.504874589398464 0.705756782049797 0 0 0 0 0 0 0 0 0.848798181244189 0 TRUE 0.107693776192982 0 0.0347745171264714 0.141466363540698 0.201771895241377 0.648198456330496
"77035" "TRINITY_DN194883_c4_g2" 0.435095151620097 0.680774425492461 0 0 0 0 0 0 0 0 0 0 0 0.349365277594213 0 0 0 0 0 0 0 0 0 0.0143552929770701 0 0 0 0 0 0 TRUE 0.185978262852093 0 0.0582275462657022 0 0.00239254882951168 0.918511854335062
"77036" "TRINITY_DN194883_c5_g1" 1.87302570104647 0 0 0 1.64662350847658 0 0 0 0 0 0.273814244587037 0.609754962172443 0.0786098346963665 2.20194745644116 0 0 0 1.92523990548741 0 0 0 0 0 0 0 0 0 0 0 0.901494455047575 TRUE 0.586608201587176 0.147261534459913 0.700966199437489 0.150249075841262 0 0.684678514956271
"77037" "TRINITY_DN194884_c2_g1" 0 0 0 0 0 0 0 0 0 0 0 0 0.195347598322219 0 0 0 0 0 0 0 0 0 0 0.664482840364683 0 0 0 0 0 0 TRUE 0 0 0.0325579330537032 0 0.11074714006078 0.926503896543435
"77038" "TRINITY_DN194884_c5_g2" 0 0 0 0 0 0 0 0 1.38404980679516 0 0 0.836732080459136 0 0 0 0 0 0 0 0 0 0 0 0 0 0 0 0 0 0 TRUE 0 0.370130314542383 0 0 0 1
"77039" "TRINITY_DN194885_c1_g1" 0 0 0.237563718317676 0 0.43189034828618 0 0 0.238786859587116 1.62152444367146 0 0.524063675777211 0.0962618530584035 0 0 0.703986603863431 0 0.839959587489532 0 0 0 0 0 0 0 0 2.6544355408454 5.03210084316702 0 2.61329589917267 3.50830187235331 TRUE 0.111575677767309 0.413439472015698 0.257324365225494 2.30135569258973 0 0.915013190102729
"77040" "TRINITY_DN194885_c2_g1" 0 0.648925559453121 0 0 0 0.74416109557041 0 0 0 0 0 0 0 0 0 0 0 1.10902617649837 0 0 0 0 0 0 0 0 0 0 0 0 TRUE 0.232181109170589 0 0.184837696083061 0 0 0.800976814238517
"77041" "TRINITY_DN194885_c3_g1" 0.585923976958601 0 0 0 0 0 0.982582946922591 0.280956313831056 0 0.399444564589458 1.45995613965412 1.06004738366994 0.765534746362977 0.447843644362086 0.476122419880152 0.159629185821228 0.525066592078211 0 1.76171078436334 1.77357442277131 0 2.25277895152818 0.884402552983687 0 2.36793014143188 1.63737839487229 1.97965955171582 1.58351908385149 1.73638840070346 2.28392177230762 TRUE 0.0976539961597669 0.697164558111194 0.395699431417442 1.93146622414709 1.11207778527442 0.701962718506815
"77042" "TRINITY_DN194885_c4_g1" 1.83471121580472 0 0.74931972457408 2.58448152220665 2.69688409085545 2.08338358771008 1.66402765972015 1.65718266012842 2.13126021466086 1.23143240844797 1.72770267283724 1.66266125547509 3.36232961017157 0.0881415968690176 1.70973175942069 0.499782120147312 1.31440650755482 0 1.41305242854853 1.39944456458946 1.09491164702547 2.20194745644116 0.92523990548741 1.10097764772482 0 0 0.385154896884344 0 0.909197062991687 0 TRUE 1.65813002352517 1.67904447854495 1.16239859902723 0.215725326646005 1.35592894163614 0.346029401400853
"77043" "TRINITY_DN194885_c4_g2" 0 0 1.06557231159362 0.958285900923258 0 1.40435819483331 0 1.06350294230616 0 0 0 2.01506932171765 1.32019582126613 1.699107384624 0 0.539034702970754 0 0.831066510605073 0 1.63969523339958 0 1.87066062667928 2.63133714412748 1.21225804420273 0 0.0593552776164212 0 0.318461465167583 0 0.296310560708092 TRUE 0.571369401225032 0.513095377337301 0.731567403244326 0.112354550582016 1.22565850806818 0.606663128494882
"77044" "TRINITY_DN194886_c1_g1" 0.909965066757969 2.62830700559833 0 2.37183761733042 1.15315678806142 1.30041662783687 0.5489297694764 1.25580283660272 2.08031656036671 0 1.9938554797021 0 1.8314719328477 0 0 1.49262232857445 0 0 0 2.39944456458946 3.24000896473507 0.448900951145128 2.11703005301019 0 0 0.382943869568991 0.00432160595009347 1.37740143078579 0.708407983483596 0 TRUE 1.39394718426417 0.979817441024655 0.554015710237024 0.412179148298079 1.36756408891331 0.40572059941026
"77045" "TRINITY_DN194886_c4_g1" 0 0 0 0 0 0 0 0.43722773891291 0 0 0 0 0 0 0 0 0 0 0 1.91303299995214 0 0 0 0 0 0.238786859587116 0 0 0 0 TRUE 0 0.0728712898188183 0 0.0397978099311861 0.318838833325357 0.911656699268003
"77046" "TRINITY_DN194886_c4_g2" 0 0 0 0 0 0 0 0 1.52907129982911 0 0 0 0 0 0 0 0 0 0 0.901494455047575 0 0 0 0 0 0 0 0 0 0 TRUE 0 0.254845216638185 0 0 0.150249075841262 0.852607518179773
"77047" "TRINITY_DN194886_c4_g3" 0 0 0 2.67897330785417 0 0 0 0 0 0 0 0 0 0 0 0.871055075086629 0 0 0 0 0 0 0 0 0 0 0 0 0 0 TRUE 0.446495551309028 0 0.145175845847772 0 0 0.918713722106442
"77048" "TRINITY_DN194886_c4_g4" 1.87184364850932 0.220329954879556 0 0 0 0 0 0 0 0 0 0 0 1.79742808215231 0 0 0 0 0 0 0 0 0 0 0 0 0 0 0 0 TRUE 0.348695600564812 0 0.299571347025386 0 0 0.785220012426208
"77049" "TRINITY_DN194887_c0_g1" 0 0 0 0 0 0.32883646422954 0 0 0.070389327891398 1.06488285158485 0 0.809002774939086 0 0 0 0 0 0.293958979028694 0.160920188181103 0 0.577247535593151 0 0 0 0 0 0.181420640280142 1.30801131455218 0 0 TRUE 0.05480607737159 0.32404582573589 0.0489931631714491 0.24823865913872 0.123027953962376 0.633488679752866
"77050" "TRINITY_DN194887_c1_g2" 0 0 0 0 0 0 0 0 0 0 0 0 0 0 0 0 0.0922074380970889 0.766383141001298 0 0 0 0 0 0 0 0 0 0 0 0 TRUE 0 0 0.143098429849731 0 0 1
"77051" "TRINITY_DN194887_c1_g3" 0 0 0 0 0 0 0 0 0 0 0 0 0 0 0 0 1.43082049651977 0 0 0 0 0 0 0 0 0.488515008957812 0 0 0 0 TRUE 0 0 0.238470082753295 0.0814191681596354 0 0.914644253044662
"77052" "TRINITY_DN194887_c2_g1" 5.02821550713044 4.27798474729977 4.09617750219213 4.70901486490327 5.07519031415522 4.77056479197169 5.01787737968538 5.16767906186135 4.8901548165537 5.06432242261271 4.90038381666693 5.63398330465893 2.51020240620857 1.60359667486021 1.44466706684191 1.29278174922785 3.70221425101044 1.64846544302731 2.2901294646757 2.01970191444255 3.13487805434311 2.90881290773955 2.95326523901484 2.50512874161279 0 0.557777671394926 0.685267406516842 0 0 0 TRUE 4.65952462127542 5.11240013367317 2.03365459852938 0.207174179651961 2.63531938697142 0.533698823590664
"77053" "TRINITY_DN194888_c0_g1" 0 0 0 0.915329676013009 0 0 0 0 0 0 0 0 0 0 0 0 0 0 0.0384361816561079 0 0 0 0 0 0 0 0 0 0 0 TRUE 0.152554946002168 0 0 0 0.00640603027601799 0.989502093436015
"77054" "TRINITY_DN194888_c1_g1" 0 0 0 0 2.15380533607904 1.93470520017256 0 0 0 1.56462205243698 0 0 0 0 0 0 0.070389327891398 3.14257681424455 0 0 0 0 0 0 0 0 0 0 0 0 TRUE 0.6814184227086 0.26077034207283 0.535494357022658 0 0 0.707864994341369
"77055" "TRINITY_DN194888_c2_g5" 0 0.0676387168753633 0 0 0 0 0 0 0 0 0 0 0 0 0 0 0 0 0 0 0 0 0.0200576523412535 0 0 0 0 0 0 0 TRUE 0.0112731194792272 0 0 0 0.00334294205687558 0.925864751477274
"77056" "TRINITY_DN194889_c5_g1" 0 0 0 0 0 0 0 0 3.51727569320958 0 0.54794331129035 0.687956494044482 0 0 0 0 0.175045486110914 0 0 0 0 0 1.17248751551013 1.46100460993347 0 0 0 0 0 0 TRUE 0 0.792195916424069 0.0291742476851523 0 0.438915354240601 0.852280984974435
"77057" "TRINITY_DN194890_c0_g1" 0 0 0 0 0.094911647025467 0 0 0 0 0 0 0 0.187767747046025 0 0 0 0 0.272620454662992 0 0 0 0 0 0 0 0 0 0 1.96790637029015 0 TRUE 0.0158186078375778 0 0.0767313669515028 0.327984395048358 0 0.929455504449049
"77058" "TRINITY_DN194890_c0_g2" 0.879705766282288 1.43669488755288 1.65580975435545 1.40544784370754 0.718964335759539 0.622930350920177 0 0 0.151858816727005 0.923719678749389 0.347098670622268 0.270229907237998 0 0.818032474658094 1.45048545986112 1.93809756107409 1.67491255290801 1.37740143078579 0 0.236339539168374 0.850399396770255 0 0 0 0.01292617444427 0 0 0 0 0.0524158941511385 TRUE 1.11992548976298 0.282151178889443 1.20982157988118 0.0108903447659014 0.181123155989771 0.670593954530748
"77059" "TRINITY_DN194890_c1_g1" 0.562669826102702 0 0 0 1.25761413004954 0 0 0 0 0 0 0 0.945607703181372 0 0 0 0 0 0 0 0 0 0 0 0 0 0 0 0 0 TRUE 0.303380659358707 0 0.157601283863562 0 0 0.87012909442159
"77060" "TRINITY_DN194890_c1_g2" 2.74695764241365 2.29601682253322 2.84799690655495 1.01364091066939 1.64339445347989 1.67174626686322 1.22156778853841 0 0.750177705593057 0 0 0 1.8261925362366 2.151858816727 2.12895322038601 2.38349694415537 1.54547421084018 1.97819562968165 0 0 0 0.941106310946431 0.0229004021100788 0 0.318461465167583 0.747602230274943 0.64984535230601 0.699551632523089 0 0.479230561206336 TRUE 2.03662550041905 0.328624249021911 2.00236189300447 0.482448540246327 0.160667785509418 0.634922759833585
"77061" "TRINITY_DN194890_c2_g1" 0.359521170427595 0.686164326061359 0 0.137503523749935 0 0 0 0 0 0 0 0 0.0510240030244669 0.0313951962755343 0.480265122054463 0.235114320376357 0 0 0 0 0 0 0 0 0 0 0 0 0 0 TRUE 0.197198170039815 0 0.13296644028847 0 0 0.831430433328027
"77062" "TRINITY_DN194890_c3_g1" 0 0 0 1.49978212014731 0.938097561074093 1.63087138301258 0 0 0.614474282837701 0.907659827853289 0 0.12961273813047 1.5385381636298 0.206643223983395 0.648925559453121 1.6140030448649 0 0.925999418556223 0.453122446595813 0 1.16349873228288 0.629473196786948 0 0.747602230274943 1.7995018140616 1.02998286621571 0 0 0 0.432959407276106 TRUE 0.67812517737233 0.275291141470243 0.822351568414575 0.543740681258903 0.498949434323431 0.393171208308986
"77063" "TRINITY_DN194890_c4_g3" 1.67265162932838 1.22094900446678 1.18840092460321 1.23388806017428 0.950841637549149 0.707524790899608 0 0 0 0 0 0 0.254594043033141 1.48078212440398 0.710172748279662 1.53704751940466 0.560714954474479 1.30567874324229 0 0 0 0 0 0 0 0.00432160595009347 0 0 0 0 TRUE 1.1623760078369 0 0.974831688806368 0.000720267658348911 0 0.790181501104761
"77064" "TRINITY_DN194890_c4_g4" 1.99602712342508 0.788268082866837 2.06935846322382 0.435095151620097 0 0.474046599319306 0.732920382108257 0 0 0 0 0 1.36120689023873 1.6585542606509 0 1.23572705983806 0 1.38183708390605 0.930548119247855 0 0 0 0 0 0.176322772640463 0 0.319617934200161 2.22743303803698 0.324234562270531 0 TRUE 0.96046590340919 0.122153397018043 0.939554215772289 0.507934717858022 0.155091353207976 0.551068476836513
"77065" "TRINITY_DN194890_c4_g5" 1.27917410848905 0.942608336111663 0.444667066841908 0.768078435016455 1.11769504266975 0 0.488515008957812 0 0.718964335759539 0.596458139558986 0.444667066841908 0 0.0468402542029724 0.697773819555186 0 0 0.706641057309408 0 0 0 0 0 0 0 0 0 0 0 0 0 TRUE 0.758703831521471 0.374767425186374 0.241875855177928 0 0 0.796810278680248
"77066" "TRINITY_DN194890_c4_g6" 0 0 1.62760683812965 0 0 0 0 0 0 0 0 0 0 0.949348164288563 0 0 0 0 0 0 0 0 0 0 0 0 0 0 0 0 TRUE 0.271267806354942 0 0.158224694048094 0 0 0.854180361305882
"77067" "TRINITY_DN194890_c4_g7" 0.478195257939166 1.10634831950515 0.684369929013007 0 0 0 0 0 0 0 0 0 0.12565110166152 2.41629930547988 0 0.550900664647523 0 0 0 0 0 0 0 0 0 0 0 0 0 0 TRUE 0.37815225107622 0 0.515475178631487 0 0 0.8166001648808
"77068" "TRINITY_DN194890_c5_g1" 0 2.85119933859329 0 2.78073003647638 0 0.116364756691785 0 0.535057594894842 2.41980852893928 1.62199323166612 0 0.596458139558986 2.40081114140935 0 0 2.35895882583233 3.38211385993393 2.14274017211608 1.94934816428856 2.09356017616234 0.0813396274519388 1.20288783347014 0.647084212628954 1.73552217729654 1.83713591392318 3.38818953715608 2.26603689399532 0 0 1.906505825626 TRUE 0.958049021960243 0.862219582509871 1.71410399988195 1.56631136178343 1.28495703188308 0.318661965893208
"77069" "TRINITY_DN194890_c6_g1" 0 0 0 0 0 0 0 0 0 0 0 0 0 0.687060688339892 0 0.296310560708092 0 0 0 0 0 0 0 0 0 0 0 0 0 0 TRUE 0 0 0.163895208174664 0 0 1
"77070" "TRINITY_DN194890_c7_g1" 0 0 0 0.0690146779151805 0 0 0 0 0 0 0 0 0 0 0.553851968181126 0 0 0 0 0 0 0 0 0 0 0 0 0.729444006833663 0 0 TRUE 0.0115024463191967 0 0.0923086613635209 0.121574001138944 0 0.786526916301631
"77071" "TRINITY_DN194890_c8_g1" 0 0 0 0 0 0 0 0 0 0 0 0 0 0 0 0 0 1.12829340100982 0 0 0 0 0.0607391578576785 0 0 0 0 0 0 0.0426443374084937 TRUE 0 0 0.188048900168303 0.00710738956808229 0.0101231929762798 0.977092949587925
"77072" "TRINITY_DN194891_c1_g1" 0 0 0 0 0 0 0 0.868686765322135 0 0 0 0 1.48491148691083 0 0.517023672064581 0 0 1.79659775404831 0 0 0 0.484395962502666 0 0.537047519404657 0 1.86155841957203 0 2.71083397892643 0 0 TRUE 0 0.144781127553689 0.633088818837286 0.762065399749743 0.170240580317887 0.688966810781524
"77073" "TRINITY_DN194891_c5_g1" 0.539034702970754 0 0.915329676013009 0.216610068742442 0 0 3.90023888773609 4.2416876707424 3.69788499707159 3.81608765860021 3.57785175516093 2.45628048151073 0 0 1.77862912589557 0 0 2.83228243570098 0.405992359675837 0.745022149037264 0 0 0 0 4.59496648839849 4.69543711040537 4.64829286152811 5.32499056912157 6.2209296631874 4.23473122601661 TRUE 0.278495741287701 3.61500524180366 0.768485260266091 4.95322465310959 0.191835751452184 0.755017067933591
"77074" "TRINITY_DN194891_c5_g3" 0 0 0 0 0 0 2.4838802538141 0 0 0 0 0 0 0 0 0 0 0 0 0 0 0 0 0 1.58448152220665 0.308011314552178 0 0 0 0 TRUE 0 0.413980042302351 0 0.315415472793138 0 0.809522536980917
"77075" "TRINITY_DN194891_c9_g1" 0 0 0 0 0 0 0 0 0 0 0 0 0 0 0 0 0 0 0 0.0285691521967709 0 0 0.0229004021100788 0 0 0 1.09085343045111 0 0 0 TRUE 0 0 0 0.181808905075186 0.00857825905114163 0.988204291963045
"77076" "TRINITY_DN194892_c0_g1" 0 0 0 0 0 0 0 0 0.814755482809874 0 0 0 0 0 0 0 0 0 0 0 2.0703893278914 0 0 0 0.0989584800881688 0 0 0 1.47144761637739 0 TRUE 0 0.135792580468312 0 0.261734349410927 0.3450648879819 0.711991176352249
"77077" "TRINITY_DN194892_c1_g1" 0 0 0 0 0 0 0 0 0 0 0 0 0 0 0 0 0 0 1.33399611819645 1.27798474729977 3.24153514179572 0.391767719955997 0 0 1.13158948432814 0.967168607532628 0 0 0 0.707524790899608 TRUE 0 0 0 0.467713813793395 1.04088062120799 0.887663915471259
"77078" "TRINITY_DN194892_c2_g1" 0 0 0 0 0 0 0.455228571117139 2.87223777364246 0 0 2.70642003930195 0.767231037023876 0 0 0 0 0 0 0 0 0 0 0 0 0 0 0 0 0 0 TRUE 0 1.1335195701809 0 0 0 1
"77079" "TRINITY_DN194892_c2_g2" 0 0 0 0 0 0 0.308011314552178 3.51235332225663 0 0 1.05797006863733 0.0908534304511135 0 0 0 0 0 0 0 0 0 0 0 0 0 0 0 0 0 0 TRUE 0 0.828198022649542 0 0 0 1
"77080" "TRINITY_DN194892_c3_g1" 0 1.73335434061383 0 0 0 0 0 0 0.414676780426886 1.20351441113076 0 0 0 0 0 0 0 0 0.962734090595803 1.36737106564853 1.62339868237726 1.06557231159362 0 0 0 1.20789285164133 0 0 0.863145542989399 0.525066592078211 TRUE 0.288892390102305 0.269698531926274 0 0.43268416445149 0.836512691702536 0.703747744561249
"77081" "TRINITY_DN194893_c3_g1" 0 0 0 0 0 0 0 0.227741075839128 0 0 0 0 1.57628025762136 0 0 0.874993638932967 0 0 1.80198636411462 0 0 0.405992359675837 0 0 0.18269229751619 0 0 0 0 0 TRUE 0 0.037956845973188 0.40854564942572 0.0304487162526984 0.367996453965076 0.732953944801274
"77082" "TRINITY_DN194893_c4_g1" 0 0 0 0 2.45706891128218 0 0 0 0 0 0 0 0 0 0 0 0 0.379620962055708 0 0 0 0 1.16414264884831 0.364012053558615 0 0 0 0 1.60880924267552 0 TRUE 0.409511485213696 0 0.0632701603426181 0.268134873779254 0.254692450401153 0.642197163153323
"77083" "TRINITY_DN194893_c6_g1" 1.05519565424212 1.4350951516201 0 1.9649530529008 0 0.886745224742109 0 0 0 0 0 0 0 1.86393845042397 0.111031312388744 0.94185751900344 1.2910141014173 0.851199338593294 0 0 0.704871964456353 0 0.237563718317676 1.29395897902869 0 0.36513259345253 0 0 0 1.70398660386343 TRUE 0.890331513917522 0 0.843173453637792 0.34485319955266 0.372732443633787 0.561747766863607
"77084" "TRINITY_DN194893_c6_g2" 0 1.33856703700115 0 0 0 0.575312330687437 0 0 0 0.91456452349394 0.980390956061472 0 0 0.94185751900344 0.063502942306158 0.186500557644495 0.865522959139964 0.62854031926276 0 0 0 0 0 0 0 0 0 0 0 0 TRUE 0.318979894614765 0.315825913259235 0.447654049559469 0 0 0.645481924882225
"77085" "TRINITY_DN194894_c1_g1" 0 0 0 0 0.200378797984026 0 0 0 0 0 0 0 2.5981269599196 0 0 0 0 0 0 0 0 0 0 0 0 0 0 0 0 0 TRUE 0.033396466330671 0 0.433021159986601 0 0 0.980718917793934
"77086" "TRINITY_DN194894_c6_g1" 0 0 0 0 0 0 0 0 0 0 0 0 0 0 0 4.82842848532098 0 3.07021756825778 0 0 0 0 0 0.610700062134764 0 0 0 0 0 0 TRUE 0 0 1.31644100892979 0 0.101783343689127 0.980670735908654
"77087" "TRINITY_DN194894_c7_g2" 0 0 0 0 0 0 0 0 0 0 0 0 0 0 0 0.552868871011303 0 0 0 1.4905701304462 0.878921479749851 2.62246186738273 1.61964776693088 0 0.344828496997441 1.99963928114804 2.28125313412649 0 1.13553486976119 0 TRUE 0 0 0.0921448118352172 0.960209297005528 1.10193354075161 0.761248280880226
"77088" "TRINITY_DN194894_c8_g1" 2.50944249308018 4.83354793554606 2.38681094647222 2.60122108558495 3.08185088906294 2.77209679219569 5.02901108665907 5.23377304482436 5.4556560022205 7.02964060945567 6.56306658593494 6.9007581490323 3.44784364436209 1.4070807754505 2.29572302453997 0.984042426097024 3.07963411236871 1.48129894154757 5.36064520246022 4.91058876891868 6.86538685875222 6.06255348847729 5.90183230578549 6.11727946005392 5.16952419715 5.39698145949187 5.87862726234475 4.67479959084078 4.92276872291713 5.03505199652301 TRUE 3.03082835699034 6.03531757968781 2.11593715406097 5.17962553821126 5.86971434740797 0.329111302643815
"77089" "TRINITY_DN194894_c9_g1" 5.74098151200394 0 0 0 0 0 4.99109095728317 0 0 0 0 0 7.05748276494954 0 0 0 0 0 5.73652370114161 0 0 0 0 0 2.66993383566896 0 0 0 0 0 TRUE 0.956830252000657 0.831848492880529 1.17624712749159 0.444988972611493 0.956087283523602 0.322048291029921
"77090" "TRINITY_DN194895_c1_g1" 0 0 0 0 0 0 3.06298513586133 2.68122435377956 1.1947174628936 2.27172446351057 3.17328736863307 2.50233060171601 1.04054179386285 1.88908409859815 0 0 2.16735792773851 0 2.47456583453847 2.46649661255207 0.995665409736109 2.9136075118231 2.4262647547021 0.410341104614087 0 0.153156788061421 0.136191386287144 0.422233000683048 0 0 TRUE 0 2.48104489773236 0.849497303366585 0.118596862505269 1.94782353799432 0.70618047797812
"77091" "TRINITY_DN194895_c2_g1" 0 1.31961793420016 0 1.50385753257743 2.09963185001446 1.17759892932773 4.26190685982807 3.92941228790125 4.29322332298252 4.62328161376513 5.0496307677246 3.91130809036533 4.68851609028162 4.28739841494796 3.44771142651469 2.20758054618695 7.27520264759093 2.14339341869319 4.77563003229631 4.77331067114058 5.79017252773222 4.9727385989746 6.23844295590608 4.23212348307427 0 1.16349873228288 1.55826763405574 0 0 1.18205660901025 TRUE 1.0167843743533 4.34479382376115 4.00830042403589 0.650637162558144 5.13040304485401 0.511709133907158
"77092" "TRINITY_DN194896_c0_g1" 0 0 0 0 0 0 0 0 0 0 0 0 0 0 0 1.45048545986112 0 0 0 0 0.512985334813676 0 0 0 0 0 0 0 0 0 TRUE 0 0 0.24174757664352 0 0.0854975558022794 0.911583854335432
"77093" "TRINITY_DN194896_c1_g1" 0 0 0 0 0 0 0 0 0 0 0 0 0 0 0 0.567545447643747 0 0 0 0 0 0 0 0 0.941106310946431 0 0 0 0 0 TRUE 0 0 0.0945909079406245 0.156851051824405 0 0.849234501712939
"77094" "TRINITY_DN194896_c2_g3" 0 0 0 0 0 0 0 0 0 0.181420640280142 0 0 0 0 0 0 1.76341157447001 0 0 0 0 0 0 0 0 0 0 0 0.277389698810864 0 TRUE 0 0.0302367733800236 0.293901929078335 0.0462316164684773 0 0.934954161335124
"77095" "TRINITY_DN194897_c0_g1" 0 0 0 0 0 0 0 0 0.919149363287674 0.816394909169121 0.24731993497982 0.2904244038653 0 0 0 0 0 0 0 0 0 0 0 0.249748715083569 1.2862897581341 0 1.87852917654121 2.16027483140859 2.80177948162471 2.31179371775365 TRUE 0 0.378881435216986 0 1.73977782757704 0.0416247858472615 0.939574724082747
"77096" "TRINITY_DN194897_c0_g2" 0 0 0 0 0 0 0 0 0 0 0 0 0 0 0 0 0 0 0 0 0 0 0 0 1.61870851231379 2.39698145949187 0.553851968181126 0 0 0 TRUE 0 0 0 0.761590323331131 0 1
"77097" "TRINITY_DN194897_c0_g3" 0 0 0 0 0 0 0 0 0 0 0 0 0 0 0 0 0 0 0 0 0 0 0 0 1.93206117134342 1.82984955984469 1.25701061820602 0 0 0.423309237242387 TRUE 0 0 0 0.907038431106088 0 1
"77098" "TRINITY_DN194898_c13_g1" 0 0 0 0 0 0 0 0 0 0 0 0 0.183962834842595 0 0 0.618238655595455 0 0 0 0 0 0 0 0 0 0 0 0 0 0 TRUE 0 0 0.133700248406342 0 0 1
"77099" "TRINITY_DN194898_c14_g1" 0 0.545968369105293 0.65901117119815 2.92656879107202 1.97563018628082 1.86274892579353 0 0.369606070031838 0.43722773891291 0 0 0 0.150559676575381 0.215367972203479 0.258217389536018 0 0.158337027167101 2.34482849699744 0 1.6794237981126 0.891419186846079 0.741574847418796 0.681674141792833 0 0 0.112366523072563 0 0.425459304765355 0.343692069179019 0 TRUE 1.32832124057497 0.134472301490791 0.521218427079903 0.146919649502823 0.665681995695051 0.723656385044891
"77100" "TRINITY_DN194898_c15_g1" 3.95763605918992 4.60484229507773 4.4327590190487 4.53872438591015 4.38750040648098 4.39657053282186 5.53191165098879 5.65663937447301 5.58520292985943 5.85830432157564 5.83263688756687 5.88254523621282 5.64273044854666 4.41149403995316 5.4921416064878 5.05580301346242 5.60715274035522 5.07369172147774 6.2156591845419 5.86834106175912 6.71703203531189 6.49922403919923 6.29095882751004 6.16546981979281 5.78379711954896 5.70043971814109 5.91260196586033 4.73747044908606 4.85808048790654 5.57881798042326 TRUE 4.38633878308822 5.72454006677943 5.21383559504716 5.42853462016104 6.29278082801917 0.175513591198419
"77101" "TRINITY_DN194898_c16_g1" 3.73984810269933 3.93083193741479 3.73335434061383 2.94091844779871 4.50341234465764 3.60715274035522 4.34454447395471 4.30793847875558 3.45378094085202 2.95810026172325 3.83592407425437 3.65923957221832 4.70614371916916 3.89811158903299 4.43048600507572 3.89627184880738 3.1105302896225 4.38832732379875 5.59377205604075 4.96892017845464 5.75221336786514 4.90539903996306 5.34507697129988 4.17184731357334 4.86611670153433 4.79186615307519 4.73974011250197 3.89801481906676 3.98859380548196 4.10165007609443 TRUE 3.74258631892325 3.75992130029304 4.07164512925108 4.39766361129244 5.12287148786613 0.220563291623158
"77102" "TRINITY_DN194899_c1_g1" 0 0.49467161164755 0 0 0 0 0 0.511973981781801 0 0 0 0 0 1.27381424458704 0 0 0 0 0 2.12333511325308 0 0 0.254594043033141 0 0 1.53306492186964 0 0 0.63876894441695 0 TRUE 0.0824452686079249 0.0853289969636335 0.212302374097839 0.361972311047765 0.396321526047704 0.531914807834684
"77103" "TRINITY_DN194899_c1_g2" 0 1.09356017616234 0 0 0 0 0 1.21971063954878 0 0 0 0 0 1.24549566281992 0 0 0 0 0 3.16317666619361 0 0 0 0 0 2.35417002602486 0 0 0 0 TRUE 0.18226002936039 0.203285106591463 0.207582610469987 0.392361671004143 0.527196111032268 0.532674181010004
"77104" "TRINITY_DN194899_c2_g1" 0 0 0 0.63876894441695 0 0 0 0 0.0356239097307212 0 0 0 0.29983076182237 0 0 0.516015147003665 0.36289064266586 0.381837083906047 0 0 0.0143552929770701 0 0 0.994941710176971 0 0 0 0 0 0.524063675777211 TRUE 0.106461490736158 0.00593731828845354 0.260095605899657 0.0873439459628684 0.16821616719234 0.646323396249747
"77105" "TRINITY_DN194899_c2_g4" 0 0 0 0 0 0 0 0 0 0 0 0 0 0 0 0 0 0 0 1.40816837070811 0 0 0 0.854394677753101 0 0 0 0 0 0 TRUE 0 0 0 0 0.377093841410201 1
"77106" "TRINITY_DN194900_c0_g1" 2.0264459803038 3.013998146041 3.41291698330213 0 2.50080205305716 5.00750948667714 0 0 0 0 0 0 1.94073056018486 0 0 0 0 0 0 0 0 0 0 0 0 0 0 0 0 0 TRUE 2.66027877489687 0 0.323455093364144 0 0 0.969603270866163
"77107" "TRINITY_DN194900_c1_g1" 0 1.52857131887076 0 0 0 0 0 1.16864203555884 0 0 0 0 0 1.46152855947288 0 0 0 0 0 0.724213686757358 0 0 0 0 0 0 0 0 0 0 TRUE 0.25476188647846 0.19477367259314 0.24358809324548 0 0.120702281126226 0.451385708933236
"77108" "TRINITY_DN194900_c4_g1" 0 0 0 0 0 0 0 0 0 0 0 0 0.573374526445944 0 0 0 0 0 0 0 0 0 0 0 0 0 0.309176187478515 0 0 0 TRUE 0 0 0.0955624210743241 0.0515293645797524 0 0.865194487539
"77109" "TRINITY_DN194900_c5_g1" 2.99656952397319 2.08168048865633 2.62105550329974 1.54349588342577 1.51146803927587 1.8571848057912 2.88830489520849 3.16494714061113 1.70088355602827 2.62316453565259 2.85897561429202 2.82150614189749 4.12812839900347 4.34794906560173 4.90852472415683 3.78439928428001 3.95177427384828 3.77641987211068 3.18285117588658 3.11935617703968 3.07090448413358 2.74006405884686 2.36176835941915 2.4425454561053 4.6199411586389 4.67592881369186 4.63273352595054 5.27582652780642 4.4447333169299 4.26880864324537 TRUE 2.10190904073702 2.676296980615 4.14953260316683 4.65299533104383 2.81958161857186 0.368830215414413
"77110" "TRINITY_DN194901_c10_g2" 0 1.18586654531133 0 0 0 0 0 0 0 0 0 0 0 0 0 0 0 0 0 0.0840642647884745 0 0 0 0 0 0 0 0 0 0 TRUE 0.197644424218556 0 0 0 0.0140107107980791 0.982277882549085
"77111" "TRINITY_DN194901_c12_g1" 0 0 0 0.859174455866435 0 0 0 0 0 0 0 0 0 0 0 2.62993940943954 0 2.11169907219742 0 0 0 0 0 0.306845500314283 0 0 0 0 0 0 TRUE 0.143195742644406 0 0.790273080272827 0 0.0511409167190471 0.938522308232883
"77112" "TRINITY_DN194901_c15_g1" 0 0 0 0 0 0 0 1.04614178164472 0 0 0 0 0 0 0 0 0 0 1.24427819857814 0 0 0 0 0 0 0 0 0 0 0 TRUE 0 0.174356963607453 0 0 0.207379699763024 0.78980950907117
"77113" "TRINITY_DN194901_c16_g1" 0 0 0 0 0 0 0 0 0 0 0 0 0 0 0.802400040114839 0 0 0 0 0 0 0 0 0 0 0 0.0313951962755343 0 0 0 TRUE 0 0 0.13373334001914 0.00523253271258905 0 0.990218346614539
"77114" "TRINITY_DN194901_c3_g1" 0 0 0 0 0 0 0 0 0 0 0 0 0 0 1.12366619645382 0 0 0 0 0 0.971589535530062 0 0 0 0 0 0 0 0 0 TRUE 0 0 0.18727769940897 0 0.16193158925501 0.783834928336302
"77115" "TRINITY_DN194901_c5_g1" 0 0 0 0 0 0.227741075839128 0 0 2.43055290956901 0 0 1.10433665981474 0 0 0 0.696884090855455 0 0 0 0 0 0 0 0 0 0 0 0 0 1.23817541857738 TRUE 0.037956845973188 0.589148261563958 0.116147348475909 0.206362569762896 0 0.847039027470311
"77116" "TRINITY_DN194901_c6_g1" 0 0 0 0 0 0 0 0 0 0.742437445376266 0 0 0.757876659747896 0.0922074380970889 0 0.230203013366421 0 0 0 0 0 0 0 0 0 0 0 0 0 0 TRUE 0 0.123739574229378 0.180047851868568 0 0 0.828185156133235
"77117" "TRINITY_DN194901_c7_g1" 0 0 0 0 0 0 0 0 1.62620548295304 0 0 0 1.08474462086847 0 0 0.483364360713349 0 0 0.0172092900322231 0 0 0 0 0 0 0 0 0 0 0 TRUE 0 0.27103424715884 0.261351496930303 0 0.00286821500537052 0.756285677266435
"77118" "TRINITY_DN194901_c9_g1" 0 0 0 0 0 0 0 0 0 0 0 0 0.158337027167101 1.06073915785768 0.524063675777211 1.08338358771008 0 1.18269229751619 0 0 0 0 0 0 0 0 0 0 0 0 TRUE 0 0 0.668202624338044 0 0 1
"77119" "TRINITY_DN194901_c9_g3" 0 0 0 0 0 0 0 0 0 0.0214797274104514 0.22404027421793 0 0 0 2.24061962931176 0 0 0 0 0 0 0 0 0 0 0 0.134878054343112 0 0 0 TRUE 0 0.0409200002713969 0.373436604885293 0.022479675723852 0 0.957556600527469
"77120" "TRINITY_DN194902_c0_g1" 3.61010944721642 0 0 0 0 0 3.37962096205571 0 0 0 0 0 0.784922701562861 0 0 0 0 0 0 0 0 0 0 0 2.38653507018475 0 0 0 0 0 TRUE 0.601684907869403 0.563270160342618 0.130820450260477 0.397755845030792 0 0.546337941440076
"77121" "TRINITY_DN194902_c1_g1" 0 0 0 0 0 0 0 0 0 0 0 0 0 0 0 0 0 0 0 0 0 0 0 0 0 0 0.253384235800074 0 0.326537348139952 0 TRUE 0 0 0 0.0966535973233377 0 1
"77122" "TRINITY_DN194902_c2_g1" 0 0 0 0 0 0.763836458890951 0 0 0 0 0 0.277389698810864 0 0 0 0 0 0.683471892855227 0 0 0 0 0 0 0 0 0 0 0 0 TRUE 0.127306076481825 0.0462316164684773 0.113911982142538 0 0 0.685514621460591
"77123" "TRINITY_DN194902_c3_g1" 1.46048047004001 2.07210580048042 1.77736710945041 2.08406426478847 0 2.21567859660793 0 1.72465027173297 1.41142624572647 1.9297909977186 0 2.16317666619361 2.4425454561053 2.95642843312336 1.98513606736801 3.56742375770728 1.46571331959596 2.24640808724638 2.20132019771785 1.80198636411462 0.590721770009841 1.12895322038601 1.56657164062676 0.62105550329974 0.0962618530584035 0.169925001442312 0 2.25126462889425 2.37183761733042 1.32941067121857 TRUE 1.60161604022787 1.20484069689527 2.44394252019105 1.03644996199066 1.31843478269247 0.472027120199742
"77124" "TRINITY_DN194902_c3_g2" 0 0 0 0 0 0 0 0 0 1.51954190457844 0 0 1.30975827142464 0 0 0 0 0 0 0 1.61635769699669 0 0 0 0 0 0 1.14274017211608 2.38984210897583 0 TRUE 0 0.253256984096406 0.218293045237439 0.588763713515318 0.269392949499448 0.685381859553911
"77125" "TRINITY_DN194902_c5_g1" 0 0 0 0 0 0 0 0 0 0 0 0 0 0 0.572404647390332 0.504874589398464 0 0 0.503857532577429 0 0 0.236339539168374 0 0 0 0 0 0 0 0 TRUE 0 0 0.179546539464799 0 0.1233661786243 0.828225346208237
"77126" "TRINITY_DN194902_c9_g1" 0 0 0 0 0 0 0 0 0 0 0 0 0 0 0 0 0 0.32883646422954 0 0 0 0 0 0 0 0 0 0 0 0.102993993323326 TRUE 0 0 0.05480607737159 0.0171656655538876 0 0.921698165709329
"77127" "TRINITY_DN194903_c2_g3" 0 2.62503664626844 2.12399720369191 2.9093891022653 0 0 0 1.66811912468643 0 2.29454723389552 0 0 0 2.86868676532213 0 4.22681676504987 0 0 0 3.00737492992765 0 2.99294966248085 0 0 0 1.79118894150336 0 1.74931972457408 0 0 TRUE 1.27640382537094 0.660444393096991 1.18258392172867 0.590084777679573 1.00005409873475 0.327570334129512
"77128" "TRINITY_DN194903_c3_g1" 0 0 0 0 0 0.368489000645104 0 0 0 0.557777671394926 0.429749850800216 0 0 0 0 0 0 2.15153414134792 0 0 0 0 0.909965066757969 0.32883646422954 0 0 0 0 0 0.895302621333307 TRUE 0.0614148334408506 0.164587920365857 0.358589023557986 0.149217103555551 0.206466921831251 0.594461388261479
"77129" "TRINITY_DN194904_c12_g2" 0 0.991317756900199 0 0.850399396770255 1.3311319222172 0.0243196791954129 0 0 1.13553486976119 1.28865386360517 0 0 0.0565835283663675 0 0 2.85996954822103 1.30392683648069 1.24974871508357 0 1.27679440478926 0 0.284514133244245 0 0 0 0 0 0 0 0 TRUE 0.532861459180511 0.40403145556106 0.91170477135861 0 0.260218089672251 0.671738307722711
"77130" "TRINITY_DN194904_c12_g5" 0 0 0 0 0 0 0 0 0 0 0.0313951962755343 0 0 0.889862881365179 0 0 0 0 0 0 0 0 0 0 0 0.22650852980868 0 0 0 0 TRUE 0 0.00523253271258905 0.14831048022753 0.03775142163478 0 0.927543970120275
"77131" "TRINITY_DN194904_c14_g1" 0 0 0 0 0 0 0 0 0 0 0 0 0 0 0.508935661864395 0 0 0 0 0 0 0 0 0.206643223983395 0 0 0 0 0 0 TRUE 0 0 0.0848226103107326 0 0.0344405373305659 0.898492462079394
"77132" "TRINITY_DN194904_c2_g1" 0 0 0 0 0 0 0 0 0 0 0 0 0 1.8265993302731 0 0 0 0 0 0 0 0 0 0 0 0.907659827853289 0 0 0 0 TRUE 0 0 0.304433221712184 0.151276637975548 0 0.875771903995281
"77133" "TRINITY_DN194905_c6_g1" 6.49727703895916 6.40990003278742 6.33571191032046 7.07109762030927 6.14104443395777 5.62506587872963 5.48909330783508 5.81470422070527 6.46323008251262 6.45149137964371 6.83081306383582 5.41977482701693 4.77104041443678 6.87073459397099 6.86883489863698 6.7900552031272 6.43830948772678 5.61158553140757 5.44204775194303 6.08204256546609 6.38882669009366 6.8011845291587 6.63787103446762 5.05189409233429 5.36862868162898 5.1101961777542 5.74993644999986 7.02657877012771 7.71037252698659 4.52262076104208 TRUE 6.34668281917729 6.07818448025824 6.22509335488438 5.91472222792324 6.06731111057723 0.0433856604483989
"77134" "TRINITY_DN194906_c1_g3" 0 0.35501626421955 0 0 0 0 1.63366369686663 0.607862902831235 0 0.0648828515848544 0.645240512645265 1.0962618530584 0 0 0 0 0 0 0.540027269257507 0 0 0 0 0 0.970853654340484 0.91456452349394 1.16414264884831 0 0 0.35501626421955 TRUE 0.059169377369925 0.674651969497732 0 0.56742951515038 0.0900045448762512 0.734454403975854
"77135" "TRINITY_DN194907_c1_g1" 0.235114320376357 1.74329952788826 0.932061171343424 0.800744623936777 0 0.890641243963444 0 0 0 0 0.187767747046025 0 0 0 1.10902617649837 0 0 0 0 0 0 0 0 0 0 0 0 0 0 0 TRUE 0.76697681458471 0.0312946245076708 0.184837696083061 0 0 0.929550569039118
"77136" "TRINITY_DN194907_c2_g1" 0.629473196786948 3.47897180503294 2.09389816258555 4.18792606748963 4.68347189285523 3.75274859140713 2.05032755355843 2.70597790168252 0.928275561611935 0.578214165472454 2.05484847699562 1.62807365419614 4.13487805434311 2.57216207571412 2.3164354110105 6.20447333110019 6.24847791049537 4.31672502157875 0 2.97599695761644 1.18142064028014 2.15153414134792 2.74027998267288 1.03632749181776 0 1.54695617814141 0.874993638932967 0 0.709290635723358 0.684369929013007 TRUE 3.13774828602624 1.65761955225285 4.29885863404034 0.635935063635124 1.68092653562252 0.58638850198406
"77137" "TRINITY_DN194907_c2_g2" 0 0 0 1.35839626195665 0 0 0 0 0 0 0 0 0.711935356978922 0 0 2.53156860881496 1.10835717809042 0 0 0 0 0 0 0 0 0 0 0 0 0 TRUE 0.226399376992776 0 0.725310190647384 0 0 0.921964636678171
"77138" "TRINITY_DN194907_c2_g3" 0 0 1.89103026784092 0 0 0.414676780426886 0 0 0.144046369616707 0.137503523749935 0 0 0 1.00144197417391 0.0579700686373299 0 0 0 0.230203013366421 0 0.657182660128423 0 0 0 0 0 0 0 0 0 TRUE 0.384284508044635 0.0469249822277736 0.176568673801873 0 0.147897612249141 0.758387821715383
"77139" "TRINITY_DN194909_c1_g1" 0.296310560708092 1.64339445347989 0 0.647084212628954 1.76511036187958 1.75189213840431 0 0 0 0 0 0.468843942974637 0 0 0 2.29513524900082 0 2.18237448827581 0 0 0 0 0 0 0 1.48851500895781 1.54052329643822 0 0 0 TRUE 1.01729862118347 0.0781406571624396 0.746251622879437 0.504839717566005 0 0.673342721122161
"77140" "TRINITY_DN194909_c2_g1" 0.960511710119024 1.0071955014042 1.67581593117227 2.37656822542571 1.70752479089961 1.4070807754505 0.0356239097307212 0.706641057309408 1.28154989336664 1.15315678806142 0.727702672837238 1.09761079662642 0.879705766282288 0.230203013366421 1.42867840994823 1.83834673652123 1.95680011805158 2.32077347694587 0.6535186707536 0.680774425492461 0.976730220677153 1.70043971814109 1.27619886503224 1.87578006306849 2.45364926604329 2.47014636704151 2.27052894238072 2.34312351940185 1.68661257681559 2.27202318906105 TRUE 1.52244948907855 0.833714186321975 1.44241792018594 2.249347310124 1.19390699386084 0.445118083034932
"77141" "TRINITY_DN194909_c3_g1" 2.11503324294624 1.27500704749987 0 2.79846532070507 1.52807116457874 1.8011586560937 1.68571593599065 0 0.851199338593294 1.44890095114513 1.11370049916473 1.20414071678023 1.54843662469604 0 0 2.42814239097833 0.324234562270531 2.13487805434311 0.458382004156013 0 0 0.818032474658094 0 0 1.57531233068744 0 0.480265122054463 2.14535138557262 1.08065766334523 1.18014786115843 TRUE 1.58628923863727 1.05060957361234 1.072615272048 1.07695572713636 0.212735746469018 0.462122632471861
"77142" "TRINITY_DN194910_c1_g3" 0 0 0 3.33385304336707 3.63749432520631 3.11736258615466 0.0565835283663675 0.094911647025467 0.644317778337577 0 1.98732086592925 0 2.07073278582443 0 0 3.57143411587651 1.9913177569002 1.11503324294624 1.85199883711245 1.23327453899093 3.4940315233275 0.829443681366591 2.877744249949 0.0143552929770701 0.0313951962755343 0 0 0 0 0.976730220677153 TRUE 1.68145165912134 0.463855636609778 1.45808631692456 0.168020902825448 1.71680802062059 0.450810097841074
"77143" "TRINITY_DN194910_c2_g1" 0.740711733399101 0 0 0 0 1.8651269950807 0 0 0 0 0 0 0 0 0 0 0 0 0 0 0 0 0 0 0 0 0 0 0 0 TRUE 0.434306454746633 0 0 0 0 1
"77144" "TRINITY_DN194910_c2_g2" 0 0 0 0.730313886293776 0.926758531986465 1.62900683342718 0 0 0 0 0 0 0 0 0 0 0 0 0 0 0 0 0 0 0 0 0 0 0 0 TRUE 0.54767987528457 0 0 0 0 1
"77145" "TRINITY_DN194910_c3_g1" 0 0 0 1.3305584000308 0 0 0 0 0 0 0 0 1.03068920407114 0 0 0 0 0 0 0 0 0 0 0 0 0 0 0 0 0 TRUE 0.221759733338467 0 0.171781534011857 0 0 0.806342734740677
"77146" "TRINITY_DN194911_c1_g4" 0 0 0 0 0 0 0 0 0 0 0 0.468843942974637 0 0 0 0 0.26663664251399 0 0 0 0 0 0 0 0 0 0 0 0 0 TRUE 0 0.0781406571624396 0.0444394404189983 0 0 0.857822284733871
"77147" "TRINITY_DN194912_c0_g1" 0 0 0 0.883620816285671 0 0 0 0 0 0 0 0.524063675777211 0 0 0 0 0 0 0 0 0 0 0 0 0 0 0 1.97158953553006 0 0.901494455047575 TRUE 0.147270136047612 0.0873439459628684 0 0.478847331762939 0 0.877511021546931
"77148" "TRINITY_DN194912_c1_g1" 0 0 0 0.0894981508391026 0.0593552776164212 1.10835717809042 0 0 0 0 0 0.0426443374084937 0 0 0 0 0 1.2066432239834 0 0 0 0 0 0 0 0 0 0 0 0.727702672837238 TRUE 0.20953510109099 0.00710738956808229 0.201107203997233 0.121283778806206 0 0.606869719374086
"77149" "TRINITY_DN194912_c2_g1" 0 4.19329865106882 0 5.50207595604579 5.13290581201151 5.44125106797668 3.71424551766612 3.07724299893246 2.88244741643173 4.23871044363112 3.05727696507325 4.07184845974646 5.43879185257826 0 0 5.23966535228573 4.41372946410504 5.29322332298252 3.93300602371912 4.24610400988392 4.79613048439535 3.89025211515707 4.9661997210139 4.62052776311998 3.30961277245412 1.799087306074 2.41765001716069 0 0 3.2416876707424 TRUE 3.37825524785047 3.50696196691352 3.39756833199193 1.79467296107187 4.40870335288156 0.315135452471877
"77150" "TRINITY_DN194912_c3_g1" 0 0 0 0 0 0 0 0.498761465671852 0 0 0 0 0 0 1.51146803927587 0 0 2.02361021518265 0 0.207892851641333 0 0.0271540515037266 0 0 0 0 0.0454429707611671 0 1.02502879449152 0 TRUE 0 0.0831269109453087 0.589179709076418 0.178411960875448 0.0391744838575099 0.872401683626522
"77151" "TRINITY_DN194912_c4_g1" 2.54522706822015 3.09220743809709 2.56973411310658 2.76362403232193 2.58135124716878 2.605257262939 3.69097573834328 3.83258625691741 3.19975085671584 3.46401472450489 3.68806843065787 3.56547532146496 3.85808048790654 2.76913698304317 3.00054090922619 3.56034812096632 3.53891058415613 3.34993137336011 4.64316352990343 3.92846507820214 5.16216974601085 4.38825843212235 4.89569039046369 4.63656662158724 3.76521646970451 3.43108803384847 3.53667461756976 2.58664466386438 2.62175885670973 3.27067843671181 TRUE 2.69290019364226 3.57347855476737 3.34615807644308 3.20201017973478 4.60905229971495 0.304925059898973
"77152" "TRINITY_DN194912_c5_g1" 0 0 0 0 0 0 2.24184018356467 0 0 0 0 0 3.99276843076892 0 0 0 0 0 0 0 0 0 0 0 0 0 0 0 0 0 TRUE 0 0.373640030594112 0.665461405128154 0 0 0.859631216883962
"77153" "TRINITY_DN194913_c2_g1" 0 0 0 0.646162657157894 0.561692721398309 0.734655433479005 0 0 0.53605290024021 0 0 0 0.00288250853312137 0 0 0.929790997718597 0 0 0 0 0 0 0 0 0.446785562143122 0 0 2.12167855658825 0 0 TRUE 0.323751802005868 0.0893421500400349 0.155445584375286 0.428077353121896 0 0.667969157749805
"77154" "TRINITY_DN194913_c3_g1" 0 1.2103888644454 0 1.79535136516656 1.54250570147826 1.04264433740849 0.280956313831056 0.973060172804084 0.619178216059069 0 0.483364360713349 0.871843648509318 1.202260983562 0 0 1.18776774704602 0.646162657157894 1.73508887047818 0.415758666522498 1.18713429147454 0.0524158941511385 1.04264433740849 0.687060688339892 0.301002256032814 1.16607267594671 1.43349363984688 1.21598915414672 0 0.387362540835996 0.820485342986379 TRUE 0.931815044749786 0.538067118652813 0.795213376374016 0.83723389229378 0.614336022321562 0.252842496659311
"77155" "TRINITY_DN194913_c3_g2" 1.5245652210772 0.541019153133559 1.63598650374562 1.31498648546852 0.643394453479892 0.390667685559667 0 0 0 0 0 0 1.0703893278914 1.39011735366633 1.91647664443772 1.21536797220348 0.063502942306158 1.79285535236249 0 0 0 0 0 0.285698125958125 2.49850618918868 2.8292406992993 0.390667685559667 3.12532047371441 2.49569516262407 2.84217431759439 TRUE 1.00843658374408 0 1.24145159881126 2.36360075466342 0.0476163543263542 0.756991051434059
"77156" "TRINITY_DN194913_c4_g1" 0.897627674279551 0.725086724630227 0 0 0.800744623936777 0 1.82089374922857 0.512985334813676 0 0 0 0.409255146684838 0 0 0 0 0 0 0.147957881387101 0 0 0 0 0 0 0 0 0 0 0 TRUE 0.403909837141092 0.457189038454513 0 0 0.0246596468978502 0.765649737859156
"77157" "TRINITY_DN194913_c4_g3" 0 0 0 1.41359408240918 0.484395962502666 0 0 0.451013242943973 0 0 1.78156954481597 0 0 0 0 0.382943869568991 0 0 0 0 0 0.822118274729345 1.1414327909293 0 0 0 0 0 2.02467428041162 0 TRUE 0.316331674151974 0.372097131293325 0.0638239782614984 0.337445713401937 0.327258510943107 0.297992520711714
"77158" "TRINITY_DN194913_c6_g1" 0 0 0 0 0 0 0 0.324234562270531 0 0 0.654435540845399 0 0 0 0 0 0 0 0 0 0 0 0 0 0 0 0 0 0 0 TRUE 0 0.163111683852655 0 0 0 1
"77159" "TRINITY_DN194914_c4_g1" 0 0.466757615726171 0 1.11370049916473 0 0.917622701726283 0 0 0 0 0 0 5.46300114818998 3.64304805425276 3.66266125547509 4.04413178732011 5.77702512326077 4.34986062353587 0 0 0 0 0 0 0 0 0 0 1.26603689399532 0 TRUE 0.41634680276953 0 4.4899546653391 0.21100614899922 0 0.965069082066034
"77160" "TRINITY_DN194915_c1_g1" 4.29741154652192 0 0 0 0 0 1.8611613657534 2.24397367191931 0 0 0 0 2.96587661419019 0 0 0 0 0 0 0 0 0 0 0 5.48893269250912 6.18410173200305 0.100304905795685 0 0 0 TRUE 0.716235257753652 0.684189172945451 0.494312769031698 1.96222322171798 0 0.758598158104572
"77161" "TRINITY_DN194915_c4_g1" 0 0 0 0 0 0 0 0 0 0 0 0 0 0 0 0 0 0 0 0 0 0 0 0 0 0.7982579326445 0 0 0 0.158337027167101 TRUE 0 0 0 0.159432493301933 0 1
"77162" "TRINITY_DN194915_c6_g1" 0 0 0 0 0 0 0 0 0 0 0 0 1.31788288282941 0 0 0 0 0.397255345594427 0 0 0 0 0 0 0 0 0 0 0 1.17759892932773 TRUE 0 0 0.285856371403973 0.196266488221289 0 0.828352183250864
"77163" "TRINITY_DN194915_c8_g1" 2.25972443557391 0 0 0 2.05032755355843 0 1.28747229511907 0 0 0 0 1.30451104180995 2.70021774798281 0 0 0 0 0 0 0 0 0 0 0 4.38432615868584 1.83632813392398 1.734655433479 1.96753753607086 1.14339341869319 5.14086043889786 TRUE 0.718341998188723 0.431997222821503 0.450036291330469 2.70118351995845 0 0.851882008338579
"77164" "TRINITY_DN194915_c8_g2" 0 0 0 0 0 0 0 0 0 0 0 0 0 0 0 0 0 0 0 0 0 0 0 0 0 0 0 2.07929276727285 1.41142624572647 0 TRUE 0 0 0 0.581786502166553 0 1
"77165" "TRINITY_DN194916_c0_g1" 2.32653734813995 1.89530262133331 1.93357263826102 1.79659775404831 1.81680447483288 1.8631455429894 3.19093085956261 2.81987251676511 2.54349588342577 2.78972925137577 3.33213503775662 3.03139519627553 2.62877359520165 1.79659775404831 2.22187708107703 2.31730406836191 2.60644222813161 2.42142529605755 3.03439181482436 2.87597660213846 3.80395026954251 2.90265247119608 3.23480785302717 2.81455042346181 2.69488019279919 1.97563018628082 2.31324585178756 2.02892271059601 2.19503256501146 2.44307615136267 TRUE 1.93866006326748 2.95125979086024 2.33207000381301 2.27513127630629 3.1110549056984 0.236824692739149
"77166" "TRINITY_DN194916_c1_g1" 0 0 0 0 0 0 0 0 0 0 0 0 2.13257684267001 0 0 0 0 0 0 0 0 0 0 0 0.142740172116082 0 0 0 0 0 TRUE 0 0 0.355429473778335 0.0237900286860137 0 0.983266702369166
"77167" "TRINITY_DN194917_c0_g1" 1.66902676550963 0 4.17576409892528 0 2.22434903720271 0 4.01077983875324 0 3.51903860960006 2.76913698304317 3.12779833836582 2.63761024622529 2.68459435073562 0 2.49185309632967 0.984042426097024 1.88869454950954 0 3.69432306012539 0 5.09562910131617 1.89180800103544 3.03913839390696 2.23358133219589 2.21007709890321 0 3.02839234049965 1.75702324650746 1.22218630732211 0.882838655767251 TRUE 1.34485665027294 2.6773940026646 1.34153073711198 1.51675294149995 2.65907998142997 0.359244445953284
"77168" "TRINITY_DN194918_c6_g1" 4.25497189983342 5.15311624412839 4.58586390346269 4.27642222125112 4.02777332885717 4.5978290978269 3.4340276746636 4.22063951287686 4.25414048420073 3.45522857111714 4.42418308866254 3.65889695712685 4.82390218007865 4.58496250072116 4.80017513563879 3.19203631255154 4.84121837392389 3.21459111846607 3.68414547237453 4.20461026765203 3.7819891158647 3.76850194743426 4.46224867953093 4.32624970083746 3.34056226902641 3.32754366229427 3.61718091815506 2.60786290283124 3.33184850448043 3.05032755355843 TRUE 4.48266278255995 3.90785271477462 4.24281427023002 3.2125543017243 4.03795753061565 0.141069741111034
"77169" "TRINITY_DN194918_c6_g2" 0 0 0 3.21054472195551 2.97397856040967 3.61999982982136 2.14045147695366 0 0 2.13257684267001 0 1.51500591643373 0 0 0 3.99846632160805 0 4.39992301373686 1.24427819857814 0 0 2.05623668498427 0 2.18364530539466 1.03210084316702 0 0 2.8585778489074 0 2.08814159686902 TRUE 1.63408718536442 0.964672372676233 1.39973155589082 0.99647004815724 0.914026698159512 0.345980325717681
"77170" "TRINITY_DN194919_c2_g1" 1.46936505370484 0 0 0 0 0 6.85723458049979 5.44390497208617 6.27127625917593 5.26194445889613 5.78156954481597 5.04045412134962 2.61823865559545 3.87430516598223 0 0 2.76934859947786 0 7.56049333705011 7.75981496500659 7.55299947718866 6.81054592947801 7.14926952872352 7.11544947301776 5.90518239559234 4.33134693427069 2.91399039267484 4.6575256825293 5.19751159210762 3.85399564717639 TRUE 0.244894175617474 5.7760639894706 1.54364873684259 4.47659210739186 7.32476211841078 0.589024229911269
"77171" "TRINITY_DN194919_c2_g2" 3.93932062257951 2.06143060049775 0 0 3.07399156457159 0 0 0 0 0 0 0.502839758255931 0 0 0 0 3.15120939288489 0 0 0 0 0 0 2.77904955283746 1.42706975521079 0 0 0 0.280956313831056 1.08814159686902 TRUE 1.51245713127481 0.0838066263759886 0.525201565480816 0.466027944318477 0.46317492547291 0.745743031349313
"77172" "TRINITY_DN194919_c2_g3" 6.22725973786569 5.09503828253495 4.46571331959596 4.81680447483288 5.92355330672119 5.63305333985207 1.449957483628 2.41305242854853 4.1402878597104 0.654435540845399 2.70221425101044 3.33942247434663 0 0 0 0 0 0 0 0 0 0 0 0 0 0 0 0 0 0 TRUE 5.36023707690046 2.44989500634823 0 0 0 0.885737562947268
"77173" "TRINITY_DN194919_c2_g4" 0 0 0 0 0 0 0 0 0 0 0 0 0 0 0 0 0 0 0 0 0 0 0 0 4.59717358467203 4.25217341320203 2.27857955045842 3.29733817360183 1.6667565918848 2.61093624041816 TRUE 0 0 0 3.11715959237288 0 1
"77174" "TRINITY_DN194919_c3_g1" 2.00468115611791 1.63552224145975 0 0 0.696884090855455 0.186500557644495 2.29953773957278 2.10969486482593 1.38072944850355 3.09541812238292 2.90631340214577 1.80322703643493 7.44169925684027 5.48423482333943 3.40190347160796 2.2097652659741 5.80799883862303 3.37225564844579 0 1.41792000781197 0 0.799916202989014 0 0 6.42928119333566 4.53331415656679 4.63290797868549 5.6396662958693 3.90506202354978 4.70581206513531 TRUE 0.753931341012935 2.26582010231098 4.61964288413843 4.97434061885706 0.36963936846683 0.597482645962763
"77175" "TRINITY_DN194919_c3_g2" 4.00620824543549 1.0064775640712 0.282143228781498 0 2.53605290024021 0 0 0 0 0 0 0 0 0.150559676575381 0 0 3.4756037446846 0 0 0 0 0 0 1.97636363573276 0.94335876267781 0 0 0 0.557777671394926 0.280956313831056 TRUE 1.30514698975473 0 0.604360570209997 0.297015457983965 0.329393939288794 0.764246866991961
"77176" "TRINITY_DN194920_c2_g1" 0 0.00863030514344006 0 0 0 0 0.553851968181126 0 0 0.870266070395983 0 0 1.57337452644594 0 0 0.663572335417523 0.22650852980868 0 0 0 0.358396261956654 0 0.137503523749935 0 0 0 0 0 0 0 TRUE 0.00143838419057334 0.237353006429518 0.410575898612024 0 0.0826499642844315 0.804274096463544
"77177" "TRINITY_DN194920_c3_g1" 0 0.20163386116965 0 0 0.535057594894842 0.882838655767251 0 0 0 0 0.475084882948783 0 0 0 0 0 0 0 0 0 0 0 0 0 0 1.50944249308018 0.285698125958125 0 0 0 TRUE 0.269921685305291 0.0791808138247971 0 0.299190103173051 0 0.708293744154893
"77178" "TRINITY_DN194920_c3_g2" 0 0 0 0 0 0.248534836138679 0 0 0 0 0 0 0.389566811762726 0 0 0 0 0.0854246562526777 0 0 0 0 0 0 0 0 0 0 0 0 TRUE 0.0414224726897798 0 0.0791652446692339 0 0 0.869189841884371
"77179" "TRINITY_DN194920_c3_g5" 0.956056652412403 0 0 0 0 0 0 2.34738219131511 0 0 0 1.80487960825467 0 0 0 0 0 0 0 0 0 0 0 0 0 2.31092173523034 0 0 0 0 TRUE 0.159342775402067 0.692043633261631 0 0.385153622538391 0 0.80330127618752
"77180" "TRINITY_DN194921_c4_g2" 0 0 0 0.642470537315822 0 0 0 0.503857532577429 0 0 0 0.393965275660243 0 0 0 0 0.964213777946939 0 0 0 0 0 0.938097561074093 0 0 0 0 0 0 0 TRUE 0.10707842288597 0.149637134706279 0.16070229632449 0 0.156349593512349 0.357406271484545
"77181" "TRINITY_DN194921_c5_g1" 0 0 0 0 0 0 0 0 0 0 0 0 0 0 0 0 0 0 0 0 0 0 0 0 1.05450121618256 0.120351940365222 0 0 1.10165007609443 1.26303440583379 TRUE 0 0 0 0.589922939746002 0 1
"77182" "TRINITY_DN194921_c5_g2" 0 0 0 0 0 0 3.28850622045497 0 1.42384705459843 0.278579550458423 0 0.562669826102702 0 0.958285900923258 0 0 2.84699468696557 1.23817541857738 0 0 0 0 0 0 4.7719911892208 3.34326567785306 1.48902906385044 1.23939804156656 3.55900226618952 4.45857886504748 TRUE 0 0.925600441935755 0.840576001077701 3.14354418395464 0 0.85953939728059
"77183" "TRINITY_DN194922_c2_g1" 2.06039331222714 1.64015815496328 1.57143411587651 0.913798964950696 1.05935527761642 0.743299527888257 1.66857301647589 1.00934717225925 0.739848102699327 1.60691594182521 0.31034012061215 0.874993638932967 0 0.414676780426886 0.345964030342872 1.14730669878029 0 0 1.55434326566276 1.07382023329167 0.144046369616707 0 0 0 0.564622052436981 0.230203013366421 1.21225804420273 1.95902821894369 1.202260983562 0 TRUE 1.33140655892038 1.0350029988008 0.317991251591675 0.861395385418639 0.46203497809519 0.497444151079485
"77184" "TRINITY_DN194922_c3_g1" 0 0 0 0 0 0 0.353887836284907 0 0 0 0 1.75574217934539 0 0 0 0 0 0 0 0 0 0 0 0 0 0 0.958285900923258 0.574343753920013 0 0 TRUE 0 0.35160500260505 0 0.255438275807212 0 0.818376961423569
"77185" "TRINITY_DN194922_c4_g1" 0 0 0 0 0 0 0 0 0.729444006833663 0 0 0 1.45785691041377 0.853596506202512 1.0064775640712 0.209141397838592 0 0.126972856257766 0 0 0 0 0 0 0 0 0 0 0 0 TRUE 0 0.121574001138944 0.609007539130641 0 0 0.950093392393594
"77186" "TRINITY_DN194922_c6_g1" 0 0 0 0 0.761285273361619 0.571434115876509 0 0 0 0 0 0 0 0 0 0 0 0 0 0 0 0 0 0 0 0 0 0 0 0 TRUE 0.222119898206355 0 0 0 0 1
"77187" "TRINITY_DN194923_c2_g1" 0 0 0 0 0 0 0 0 0 0.0908534304511135 0.77568270173906 0 0 0 0 0 0 0 0 0 0 0 0 0 0 0 0 0 0 0 TRUE 0 0.144422688698362 0 0 0 1
"77188" "TRINITY_DN194923_c3_g2" 0 0 0 0 0.725086724630227 0 0 0 0 0 0 0 0 0 0 0.199122642013601 0 0 0 0 0 0 0 0 0 0 0 0 0 0 TRUE 0.120847787438371 0 0.0331871070022668 0 0 0.931345232490931
"77189" "TRINITY_DN194924_c3_g1" 0 0 0 0 0 0 0 0 0 0 0 0 0.34255474547732 0 0 0 0.159629185821228 0 0 0 0 0 0 0 0 0 0 0 0 0 TRUE 0 0 0.0836973218830913 0 0 1
"77190" "TRINITY_DN194924_c4_g1" 0 0 4.47657610776036 4.68195518810718 0 0 0 0 0 0 0 0 0 0 0 0 0 0 0 0 0 0 0 0 0 0 0 0 0 0 TRUE 1.52642188264459 0 0 0 0 1
"77191" "TRINITY_DN194924_c5_g1" 0 0 0 0 0 0 0 0 0.237563718317676 0 0 0 0 0.0648828515848544 0 0 0 0 0 0 0 0 0 0 0.10969486482593 0.684369929013007 0.559736524432983 0 0.738983954700512 0 TRUE 0 0.0395939530529459 0.0108138085974757 0.348797545495405 0 0.963870329435069
"77192" "TRINITY_DN194924_c6_g1" 0 0 0 0 0 0 0.792438930064638 0 0.0114956388378294 0 0 0 0 0 0 0 0 0 0 1.05588975819628 0.673556423990145 0 0 0 1.44042072075677 0 0.370722275148167 0 0 0 TRUE 0 0.133989094817078 0 0.301857165984156 0.288241030364405 0.650306359462371
"77193" "TRINITY_DN194925_c1_g1" 0 0 0 0 0 0 0 0 0.0690146779151805 0 0 0 0 0 0 0 0 0 0 0.727702672837238 0 0 0 0.554834395894193 0 0 0 0 0 0 TRUE 0 0.0115024463191967 0 0 0.213756178121905 0.986547235242206
"77194" "TRINITY_DN194925_c3_g1" 0 0 0 1.54002726925751 0 1.49262232857445 0 0.382943869568991 1.38349694415537 0 0 0.481298941547565 0 0 0 0 0 1.3790663992809 0 0 0 0.347098670622268 0 0.326537348139952 0 0 0 0 0 0.0745054363636298 TRUE 0.505441599638659 0.37462329254532 0.229844399880151 0.0124175727272716 0.112272669793703 0.639346100782107
"77195" "TRINITY_DN194925_c3_g4" 0 0 0 0 0 0 0 0 0 0 0 0 0 0 0 0.335711910320462 0 0 0.434027674663597 0.810648747782646 0 1.02219023963407 0 1.59598097896562 0 0 0 0 0 0 TRUE 0 0 0.0559519850534103 0 0.643807940174322 0.97827302928329
"77196" "TRINITY_DN194925_c4_g1" 0 0 0 0 0 0.246104009883917 0 0 0 0 0 0 0 0 0 1.01863417413905 0 0 0 0 0 0 0 0 0 0 0 0 0 0 TRUE 0.0410173349806528 0 0.169772362356508 0 0 0.939599510763537
"77197" "TRINITY_DN194926_c2_g1" 0 0.506906554580693 0 1.32077347694587 0 0 0 0 0 0 0 0 0 1.17696099208944 0 0 0 0 0 0 0 0 0 0 0 0 0 0 0 0 TRUE 0.304613338587761 0 0.19616016534824 0 0 0.839008883969369
"77198" "TRINITY_DN194926_c3_g1" 1.64662350847658 0 0 1.52857131887076 0.0827025893302493 0 0.382943869568991 0 0 0 0 0 0.0398402645317911 1.78743246451687 0 1.85798099512757 0 0.285698125958125 0 0 0 0 0 0 0 0.489542935642474 0 0 0 0.467801156488407 TRUE 0.542982902779598 0.0638239782614984 0.661825308355726 0.15955734868848 0 0.710511134866702
"77199" "TRINITY_DN194926_c4_g1" 0 0.150559676575381 0.857582955384148 0 0 0.40381306161659 0 0 0 0 0.756169328139299 0 0 0.404903122145131 0 0 0 0 0 0 0 0 0 0 0 0 0 0 0 0 TRUE 0.235325948929353 0.12602822135655 0.0674838536908551 0 0 0.794421231564332
"77200" "TRINITY_DN194926_c5_g1" 2.24762375619625 1.14665522211947 0 0 0.0551956542421246 0.0426443374084937 0 0 0 0 0 0 0 1.15380533607904 0.831877241191673 0.250961573533219 0.645240512645265 0.121678556588252 0 0 0 0 0 0 0 0 0 0.882838655767251 0 0 TRUE 0.582019828327722 0 0.500593870006241 0.147139775961209 0 0.721773376764268
"77201" "TRINITY_DN194926_c6_g1" 0 0.524063675777211 0 0 0.475084882948783 0.604071323668861 0.809825996097451 0 0 0 0.0229004021100788 0 0 1.40816837070811 0 0 0 0 0 0 0 0 0 0 0 0.625738061908648 0.444667066841908 0.751892138404309 0 0 TRUE 0.267203313732476 0.138787733034588 0.234694728451351 0.303716211192477 0 0.472627940485216
"77202" "TRINITY_DN194926_c7_g1" 0.185232254230161 0.926758531986465 1.80198636411462 0 0.159629185821228 0 0 0 0 0 0 0 0.0426443374084937 2.26843439357638 1.21723071622067 0 0 0.199122642013601 0 0 0 0 0 0 0 0.0143552929770701 0.38404980679516 0 0 0 TRUE 0.512267722692079 0 0.621238681536525 0.0664008499620383 0 0.76713114063387
"77203" "TRINITY_DN194926_c7_g2" 2.39314158449263 1.58255600301406 2.83390207666916 1.51903860960006 1.25398926623079 1.14274017211608 0.470927257475127 0.289244285156642 1.35162832910278 1.38515489688434 0.423309237242387 0 1.09895848008817 2.37934370731461 1.32711247074709 1.46832264394787 0.528071164578735 1.00791308164326 0 0.466757615726171 0.189033824390017 1.19786539135374 0 0.250961573533219 1.13684760419288 1.3533232911629 1.21847121074326 1.76341157447001 1.7497487788645 0.232660756790275 TRUE 1.7875612853538 0.653377334310214 1.30162025805329 1.2424105360373 0.350769734167191 0.503768361448691
"77204" "TRINITY_DN194926_c7_g3" 0 0 0 0.219091058246197 0.189033824390017 0 0 0 0 0 0 0 0.101650076094435 0 0 1.0264459803038 0 0 0 0 0 0 0 0 0 0 0 0.63876894441695 0 0 TRUE 0.0680208137727023 0 0.188016009399706 0.106461490736158 0 0.767995415568674
"77205" "TRINITY_DN194927_c1_g1" 0 0.768078435016455 0.651683180632109 0.855192407959154 1.11569915343159 0.518031492602169 1.06832686143451 1.26243315763135 0.767231037023876 0 0.379620962055708 0.73725410432433 0 0.321928094887362 0 0 0 0 0 0.308011314552178 0 0 0 0 0 0 0 0 0 0 TRUE 0.651447444940246 0.702477687078294 0.0536546824812271 0 0.0513352190920296 0.730796664282807
"77206" "TRINITY_DN194927_c2_g1" 0 0 0 0 0 0 3.43135552157352 1.60359667486021 0.612588406698718 2.59120067293238 1.01364091066939 2.96550726061908 0 0 0 0 0 0 1.01863417413905 0.792438930064638 3.54002726925751 3.969288659407 2.58472203150802 4.59544398458948 0 0 0 0 1.60880924267552 1.08338358771008 TRUE 0 2.03631490789221 0 0.448698805064268 2.75009250816095 0.774097261675547
"77207" "TRINITY_DN194927_c2_g3" 0 0 0 0 0 0 0 0 0 0 0 0 0 0 0 0 0 0 0 0 1.79368783654075 1.83430670296291 1.05172011644733 0 0 0 0 0 0 0 TRUE 0 0 0 0 0.779952442658497 1
"77208" "TRINITY_DN194927_c2_g5" 0 0 0 0 0 0 0 0 0 0 0 0 0 0 0 0 0 0 0 0 0 0 0 0 0 0 0 0 1.61211655222488 3.15364322640519 TRUE 0 0 0 0.794293296438345 0 1
"77209" "TRINITY_DN194928_c2_g1" 0 0 0 0 0 0 0.210388864445403 0.958285900923258 0 0 0 0 0 0 0 0 0 0 0 0 0 0 0 0 0 0 0 0 0 0 TRUE 0 0.194779127561443 0 0 0 1
"77210" "TRINITY_DN194928_c4_g1" 0 0 0 0 0 0 0 0 0 0 0 0 0 0 0 0 0 0 0 0 0 0 0 0 0.0621217119077975 0.808179083771471 0 0.887525270741587 0 0.16349873228288 TRUE 0 0 0 0.320220799783956 0 1
"77211" "TRINITY_DN194929_c13_g1" 0 0 0 0 0 0 0 0 0.277389698810864 0 0 0 0 0 0 0 0 0 0 0 0 0 0.254594043033141 0 0 0 0 0 0 0 TRUE 0 0.0462316164684773 0 0 0.0424323405055235 0.770544793007315
"77212" "TRINITY_DN194930_c3_g1" 0 0.00144197417390632 0 0 0 0 3.17967027934743 2.98968400329773 0 3.18745105402733 3.05675691879274 3.08185088906294 0 0 0 0 0 0 5.576189542053 5.0621648953803 0 2.51298533481368 3.09051472988825 3.5854433189362 3.06091204958787 2.05727696507325 4.34070468006655 0 0 4.92874930641667 TRUE 0.000240329028984387 2.58256885742136 0 2.39794050019072 3.30454963684524 0.623189977909058
"77213" "TRINITY_DN194930_c3_g2" 0 0 0 0 0 0 3.37169824670375 0 0 2.15153414134792 2.68279799870165 0 0 0 0 0 0 0 5.20820508950445 3.93413903035397 1.68122435377956 1.09356017616234 3.11935617703968 0 0 0 0 0 1.14012422390907 0 TRUE 0 1.36767173112555 0 0.190020703984845 2.50608080447333 0.844608718089823
"77214" "TRINITY_DN194930_c4_g1" 0 0 0 0 0 0 1.9712216418545 0 0 1.58014548442338 1.81762325751143 2.1586601753465 0 0 0 0 0 0 3.89103026784092 2.93866217984363 0 0 2.67716993881825 2.09862167722896 3.09643053999702 0 3.85598969730848 0 0 3.17712050284652 TRUE 0 1.25460842652264 0 1.68825679002534 1.93424734395529 0.619636906088471
"77215" "TRINITY_DN194930_c4_g2" 0.205392512989685 0 0 0 0 0 3.89685307289671 1.15380533607904 0 1.1807843910787 0.7982579326445 2.84418476251406 0 0 0 0 0 0 5.18938970854449 5.16647444014237 0.465713319595964 1.71149490665009 2.44201456555989 3.40762467556661 3.970025339089 1.29572302453997 3.67197266075006 0 0 4.17911290067856 TRUE 0.0342320854982808 1.6456475825355 0 2.1861389875096 3.06378526934323 0.684539032954803
"77216" "TRINITY_DN194930_c4_g3" 0 0 0 0 0 0 2.58640447489506 1.45785691041377 0 0 0.371837617330421 3.41535305430647 0 0 0 0 0 0 3.56169272139831 4.23388806017428 0 0 0 3.9220075066795 1.51399597936701 0 0.531069492725954 0 0.138814468902282 4.56034812096632 TRUE 0 1.30524200949095 0 1.12403801032693 1.95293138137535 0.689021329296902
"77217" "TRINITY_DN194931_c3_g1" 0 0 0 0.00288250853312137 0 0 0 0.63876894441695 1.10165007609443 0 0 0 0 0 0 0 0 0 0.816394909169121 0.759581973233555 0 0.418999465431266 0 0 0.617298482840846 1.42277121932047 0.104336659814736 0 0 0.0440443327060212 TRUE 0.000480418088853561 0.290069836751897 0 0.364741782447013 0.332496057972324 0.572953838306428
"77218" "TRINITY_DN194931_c3_g2" 0 0.15704371014558 0 2.21381384618775 0 0.141432790929296 1.23204671335011 0.672651629328385 0 2.7868054329789 1.08065766334523 1.1243281350022 0.64984535230601 0.034215715337913 0 2.78701447377343 0.399444564589458 0.593592805864596 0.271425676092934 0.26663664251399 0 1.38404980679516 0 0 0 0.561692721398309 0 0 0 0.648925559453121 TRUE 0.418715057877104 1.1494149290008 0.744018818645234 0.201769713475238 0.320352020900347 0.63354060218215
"77219" "TRINITY_DN194931_c4_g1" 6.18398267811283 6.25816084467371 6.18152002887604 6.21342505295477 5.88472001256047 6.26149320539341 5.99297231484416 5.90696272855725 5.25039317308951 5.97636363573276 6.17346727448897 6.08924389411219 6.28104907673357 6.25207877487548 6.38259809025116 5.94916137137824 6.3366761474033 6.04054179386285 6.33737214027436 6.07745665240059 5.10948593301561 6.06168980607549 5.64270157183323 4.88112619981759 6.01867867909921 6.3493475835218 6.54149935184061 6.3135723806116 6.20652601587743 6.27917410848905 TRUE 6.16388363709521 5.89823383680414 6.20701754241743 6.28479968657328 5.68497205056948 0.0471411874088317
"77220" "TRINITY_DN194931_c6_g1" 0 0 0 0.236339539168374 0 0 0 0 0 0 0 0 0 0 0 0 0 0.0496307677246004 0 0 0 0 0 0 0 0 0 0 0 0 TRUE 0.0393899231947289 0 0.00827179462076674 0 0 0.947500566452782
"77221" "TRINITY_DN194932_c2_g1" 0 0 0 0 1.71501474991089 2.28421798317836 0.468843942974637 2.56949109195872 0 0 0 0 0 0 0 0 0 0 0 0 0 0 0 0 0 0 0 0 0 0 TRUE 0.666538788848209 0.506389172488892 0 0 0 0.810067628110608
"77222" "TRINITY_DN194932_c6_g1" 5.85648777949568 5.39578259606281 5.28369957423635 5.49130797522931 5.90308648772428 5.40759068781607 6.15952827759218 6.54923789938528 7.24302161159407 7.66788503092168 7.26779794624619 7.05057787878841 5.89022779112141 4.76431430434083 5.70049520534484 5.15161531704302 6.47519839990002 6.04618544608809 5.46522354544844 5.50956917306804 5.46463559690888 6.70091129136304 6.97762338143295 6.60300314416484 7.76363730989889 7.55821405249365 8.15993186816757 7.12195823396777 6.30771994930007 7.18424061579231 TRUE 5.55632585009408 6.98967477408797 5.6713394106397 7.34928367160338 6.12016102206436 0.172113156043939
"77223" "TRINITY_DN194932_c6_g2" 0.743299527888257 0.540027269257507 0 0.62854031926276 0 0.680774425492461 1.34993137336011 1.90226656908307 0 0.881273061429249 2.10198617278574 3.23542072263744 1.18142064028014 1.2732174731035 0 0.100304905795685 0 1.46780115648841 1.36625226369956 0.882056070968626 0 2.37155886261196 1.57579637532908 2.26903314645524 3.17376706773671 3.12350066435096 5.11057204816603 4.37037355381005 3.03632749181777 4.04858495757305 TRUE 0.432106923650164 1.5784796498826 0.670457362611288 3.81052096390909 1.41078278651075 0.731544140459398
"77224" "TRINITY_DN194932_c6_g3" 0 0 0 0 0.457331625485014 0 0 0 0 0 1.34312351940185 0 0 0 0 0 0 0 0 0 0 0 1.28332916805164 0 0 0 0 0 3.63389614591908 0 TRUE 0.0762219375808356 0.223853919900309 0 0.60564935765318 0.213888194675274 0.787845869205588
"77225" "TRINITY_DN194933_c1_g2" 0 0 0 0 0 0 0.540027269257507 0.189033824390017 0 0 0.32077347694587 0.935082523318661 0 0 0 0 0 0 3.04631643148948 1.5626698261027 0.869476633965402 3.32725621558264 2.85996954822103 2.32883646422954 0 0 0 0 0 0.171206827418142 TRUE 0 0.330819515652009 0 0.0285344712363571 2.33242085326513 0.961482724442149
"77226" "TRINITY_DN194933_c3_g1" 0 0 0 0 1.89219671046549 1.7172102990196 0 0 0 0 0 0 0 0 0 0 1.00791308164326 0 0 0 0 0 0 0 0 0 0 0 1.91456452349394 0 TRUE 0.60156783491418 0 0.167985513607211 0.31909408724899 0 0.797579103890383
"77227" "TRINITY_DN194934_c0_g1" 0 0 0.260627908126699 0 0 0 0 0 0 0 0 0 0 0 0 1.13158948432814 0 0 0 0 0 0 0 0 0 0 0 0 0 0 TRUE 0.0434379846877831 0 0.188598247388023 0 0 0.942419951816395
"77228" "TRINITY_DN194934_c1_g1" 2.38072944850355 2.56584085376054 1.56657164062676 1.84839759952819 2.61494536693687 1.93054811924785 2.42894634476948 2.2936647616236 2.87499363893297 2.51551061996901 2.35895882583233 2.6422394657944 2.80529245560071 0.643394453479892 1.79742808215231 2.50080205305716 2.12399720369191 1.60975496217244 2.01578299724093 0.578214165472454 0.989139007368233 1.2424500736777 0.793271654498083 0.794935662803536 1.37072227514817 0.945607703181372 0.460480470040011 0.306845500314283 0 0 TRUE 2.15117217143396 2.51905227615363 1.91344486835907 0.513942658113972 1.06896559351016 0.43951884753654
"77229" "TRINITY_DN194935_c0_g1" 0 0 0 0 0 0 0 0 0 0 0 0 0 0 0 0 0 0 0 0.51500591643373 0 0.752748591407134 0 0 0 0 0 0 0 0 TRUE 0 0 0 0 0.211292417973477 1
"77230" "TRINITY_DN194935_c1_g1" 0 0 0 0 0 0 1.89064124396344 0 0 0 0 0 0 0 0 0 0 0 1.3305584000308 2.03068920407114 0.034215715337913 3.77114608702726 4.0106008332265 0.0648828515848544 2.1243281350022 1.75403231835604 2.14437273429198 1.38460245765075 2.1073530984483 0 TRUE 0 0.315106873993907 0 1.58578145729155 1.87368218187975 0.746369962090047
"77231" "TRINITY_DN194935_c2_g1" 0 0 0 0 0 0 0 0 0 0 0 0 0 0 0 0 0 0 0 0 0 0 0 0 0 0.718087583960517 1.69108744095189 0 0 0 TRUE 0 0 0 0.401529170818735 0 1
"77232" "TRINITY_DN194935_c3_g1" 0 0 0 0 0.552868871011303 0 0 0 0 0.0114956388378294 0 0 0 0 0 0 0 0 0 0 0 0 0 0 0 0 0 0 0 0 TRUE 0.0921448118352172 0.00191593980630491 0 0 0 0.994801823976451
"77233" "TRINITY_DN194935_c4_g1" 0 1.3050950106667 0 0 0 0 0 0 0 0 0 0 0 2.56315813040281 0 0 0 0 0 0 0 0 0 0 0 0.34255474547732 0 0 0 0 TRUE 0.217515835111116 0 0.427193021733801 0.0570924575795534 0 0.839294956424998
"77234" "TRINITY_DN194935_c5_g1" 2.95958470691236 2.82558213003292 3.51475349843975 3.63633460244218 3.13093086982645 3.53269098907367 2.29160355803056 2.4406864838672 3.37309134746948 4.11445031902788 3.47417642564478 3.27530509419877 2.64408700251674 3.03174806286428 3.28466218548317 2.64524051264527 3.26122990898705 3.43496176018725 2.38956681176273 3.15752883990666 1.97746311123947 3.52556778890135 2.80529245560071 3.21350281998392 1.51500591643373 1.91838623444635 1.64616265715789 3.51777960346301 3.45864447937567 2.99819550315325 TRUE 3.26664613278789 3.16155220470645 3.05032157211396 2.50902906567165 2.8448203045658 0.114862562631845
"77235" "TRINITY_DN194935_c5_g2" 0 0 0 0.291603558030565 0 0 0 0 0 0 0 0 0 0 0 0.412510571249805 0 0 0 0 0 0 0 0 0 0 0 0 0 0 TRUE 0.0486005930050941 0 0.0687517618749674 0 0 0.823275099867697
"77236" "TRINITY_DN194935_c6_g1" 0 0 0 0 0 0 0 0 0 0 0 0 1.56071495447448 1.77399632511117 3.50931580196783 0 3.92818079398022 0 0 0 0 0 1.90996506675797 0 0 0 0 0 0 0 TRUE 0 0 1.79536797925562 0 0.318327511126328 0.955673779024076
"77237" "TRINITY_DN194936_c1_g1" 0 3.10198617278574 0 0 3.32221660504549 0.467801156488407 0.350497247084133 3.22079426697096 0 3.62491971050011 3.60169651648096 2.96162332828694 0.768925335563751 0 0 0.62105550329974 5.61329589917267 1.11036324336042 0.492622328574446 2.46414545669119 0 1.56169272139831 2.13257684267001 1.57482812358744 0.185232254230161 2.18491500408245 0.144046369616707 0 1.20414071678023 3.66902676550963 TRUE 1.14866732238661 2.29325517822052 1.35227333023276 1.2312268517032 1.37097757882023 0.443678888026904
"77238" "TRINITY_DN194936_c2_g1" 0 0 0 0 0 0 0 0 0 0 0 0 0 0 0 0.697773819555186 0.210388864445403 0 0 0 0 0 0 0 0 0 0 0 0 0 TRUE 0 0 0.151360447333432 0 0 1
"77239" "TRINITY_DN194936_c3_g1" 0 0 0 0 0.375178479589612 0 0 0.969380764941608 0.0676387168753633 0 0.489542935642474 0.258217389536018 0 0.564622052436981 0 0 0 0 0 0.159629185821228 0 0 0 0 0.562669826102702 0.227741075839128 0 0.0551956542421246 1.61917821605907 2.22249546730206 TRUE 0.0625297465982687 0.29746330116591 0.0941036754061634 0.781213373257513 0.026604864303538 0.846168280034223
"77240" "TRINITY_DN194936_c5_g1" 0 0 0 0 0 0 0 0 0 0 0 0 7.04827978675417 0.321928094887362 3.26858410509428 0 0 0 0 0 0 0 0 0 0 0 0 0 0 0 TRUE 0 0 1.7731319977893 0 0 1
"77241" "TRINITY_DN194936_c5_g2" 0 0 0 0 0 0 0 0 0 0 0 0 0 0.508935661864395 1.76595900604575 0 3.1768014636942 0 0 0 0 0 0 0 0 0 0 0 0 0 TRUE 0 0 0.908616021934059 0 0 1
"77242" "TRINITY_DN194936_c7_g1" 0 0 0 0 0 0 0 0 0 0 0 0 0.16478627814334 0 0 0.642470537315822 0 0 0 0 0 0.9701173976055 0 0 0 0 0 0 0 0 TRUE 0 0 0.134542802576527 0 0.16168623293425 0.791969297362443
"77243" "TRINITY_DN194937_c1_g1" 0 0 0 0 0.997834332781886 0 0 1.95307895261251 0 1.41683974191283 1.60644222813161 0 0.998556583130331 0 0 0 1.88362081628567 0 0.535057594894842 0 0 1.96310415473555 0 1.72159139877538 0 0 0 1.32192809488736 1.95196072878113 0 TRUE 0.166305722130314 0.829393487109491 0.480362899902667 0.545648137278082 0.703292191400962 0.428615916276848
"77244" "TRINITY_DN194937_c2_g2" 0 0 0 0 0 0 0 0 0 0 0 0 0 0 0 0 0 0 0 0 0 0 0 0 0 0.768078435016455 0.358396261956654 0.420078115979374 0 0 TRUE 0 0 0 0.257758802158747 0 1
"77245" "TRINITY_DN194937_c2_g3" 0 0 0 0 0 0 0 0 0 0 0 0 0 2.77104041443678 1.95902821894369 0 0 0 0 0 0 0 0 0 0 0 0 0 0 0 TRUE 0 0 0.788344772230079 0 0 1
"77246" "TRINITY_DN194937_c3_g1" 0 0 0 0 0 0 0.792438930064638 0.905350899580958 0 0.00719550140420377 0 0 0.525066592078211 0 0 0 0 0 1.10634831950515 0 0 0 0 0 0 0 0.120351940365222 0 0 0 TRUE 0 0.284164221841633 0.0875110986797018 0.020058656727537 0.184391386584191 0.74314048044185
"77247" "TRINITY_DN194937_c4_g1" 5.78839860452479 0 0 0 4.00117171377643 0 2.4756037446846 0 0 0.883620816285671 2.10265813136374 0 4.78832029294703 0 0 0 3.628423667147 0 1.57191946324556 0 0 1.87852917654121 3.09203825662039 0 0.74931972457408 0 0 1.52306006179525 3.55606149049984 0 TRUE 1.6315950530502 0.910313782055668 1.40279066001567 0.971406879478196 1.09041448273453 0.329655082597654
"77248" "TRINITY_DN194938_c0_g1" 0 0 0 0 0 0 0 0 0.677169938818245 0 0 0 0 0 0 0 0.0440443327060212 0 0 0 0 0 0 0 0 0 0 0 0 0 TRUE 0 0.112861656469708 0.0073407221176702 0 0 0.983739557022095
"77249" "TRINITY_DN194938_c1_g1" 0 0 0 0 0 0 2.05623668498427 1.1947174628936 0 0.828631581688019 1.0071955014042 0.255802836602718 2.95382395394117 0 0 0 0.0398402645317911 0 2.51045562166176 1.38570712465793 3.44784364436209 3.91044486158127 1.47508488294878 0.154453592679872 2.85917445586644 2.86868676532213 4.13676559327617 1.4276061727819 0.0989584800881688 1.87617311443746 TRUE 0 0.890430677928802 0.49894403641216 2.21122743029538 2.14733162131528 0.600142178140422
"77250" "TRINITY_DN194938_c1_g3" 2.10936055940423 2.51677160688688 1.96864375596472 2.99620794626681 2.23204671335011 2.83995958748953 2.89549651892662 3.16349873228288 3.24366908096686 3.92362461136832 3.63377992607442 4.08966763043294 2.55483439589419 0.719840555064268 0.566571640626761 1.4276061727819 1.82456421208983 0.601221085584946 3.11935617703968 3.21521263491763 4.18642132133851 3.71710060088314 4.60442720782333 3.71380577216523 0 0 0 0 0 0 TRUE 2.44383169489371 3.49162275000867 1.28243967700698 0 3.75938728569459 0.520008609556185
"77251" "TRINITY_DN194938_c1_g5" 0 0 0 0 0 0 0 0 0 0 0.439357178474257 0 0 0 0 0 0 0 0 0.146655222119465 0.817213924258327 0 0 0 1.21723071622067 1.90804429022489 0.430820496519772 0 0 0 TRUE 0 0.0732261964123762 0 0.592682583827555 0.160644857729632 0.901350629947794
"77252" "TRINITY_DN194939_c0_g1" 0 0 2.06488285158485 0 0 0.313826296390398 0 0 0 0 0 0 0 0 0 0 0 0 0 0 0 0 0 0.414676780426886 0 0 0 0 0 0 TRUE 0.396451524662542 0 0 0 0.0691127967378144 0.956417876815682
"77253" "TRINITY_DN194939_c1_g1" 1.96827511023871 1.71237567288067 0 0 0 0 0 0 0.92523990548741 0 0 0 0 2.33456827566613 0.802400040114839 0 0.500802053057158 0 0 0 0 0 0 0 0 0 0.0313951962755343 0 0 0 TRUE 0.613441797186563 0.154206650914568 0.606295061473022 0.00523253271258905 0 0.687935249679726
"77254" "TRINITY_DN194939_c2_g1" 0 0 0 0.559736524432983 0.518031492602169 0.973794929652606 0 0 0 0.0214797274104514 0 0 0 0 0 0 0 1.73595535401226 0 0 0 0 0 0 0 0 0 0 0 0 TRUE 0.341927157781293 0.00357995456840857 0.289325892335377 0 0 0.785841925510976
"77255" "TRINITY_DN194939_c3_g1" 0 0.43189034828618 0.111031312388744 0 0 0 0 0 0 0 0 0 0 1.68122435377956 0 1.03632749181776 0 0 0 0 0 0 0 0 0 0.134878054343112 0 0 0 0 TRUE 0.0904869434458207 0 0.452925307599554 0.022479675723852 0 0.937646110035018
"77256" "TRINITY_DN194939_c4_g1" 0 0 0 0.370722275148167 0 0 0 0 0 0 0 0 0.175045486110914 0 0 0.891419186846079 0 1.41629930547988 0 0 0 0 0 0 1.12366619645382 2.10265813136374 1.06281249240502 0.540027269257507 0.246104009883917 0.932061171343424 TRUE 0.0617870458580279 0 0.413793996406145 1.0012215451179 0 0.881249798163261
"77257" "TRINITY_DN194939_c5_g1" 1.26423615104355 0.665392771041891 1.09288396567848 1.82822536035888 1.80982599609745 1.56803210477128 0.492622328574446 1.09085343045111 0 1.09085343045111 0 0.51500591643373 1.27262045466299 0.3928669162308 1.84679415947329 1.74243744537627 1.97746311123947 1.46414545669119 1.00934717225925 1.48851500895781 1.1196881745192 0.607862902831235 2.04124298223188 1.34141652447872 1.31092173523034 1.68212378961972 0.927517246198476 1.63133714412748 2.09929520433778 1.61588707391606 TRUE 1.37143272483192 0.531555850985067 1.44938792394567 1.54451369890498 1.26801212754635 0.252128901384178
"77258" "TRINITY_DN194939_c7_g1" 1.01077983875324 1.94897455427977 1.92599941855622 1.76511036187958 1.98039095606147 2.0100636833447 1.16671544496642 0.929790997718597 1.50233060171601 1.81434533496322 1.26783539209762 0.950095094173686 1.14665522211947 0.153156788061421 1.44519698238171 1.52105073690096 1.27976842159359 1.56997709332457 0.850399396770255 0.169925001442312 1.11569915343159 0.683471892855227 1.48026512205446 1.2606279081267 1.84839759952819 1.7454524831317 1.88674522474211 1.25701061820602 1.67897330785417 1.82537860389293 TRUE 1.77355313547917 1.27185214427259 1.18596754073029 1.70699297289252 0.926731412446757 0.282296091319733
"77259" "TRINITY_DN194939_c8_g1" 0.333423733725192 0 1.69955163252309 1.72944400683366 0.58880456701555 1.10902617649837 0.333423733725192 0 1.60359667486021 0.484395962502666 0 0 0.454175893185802 0 2.06177619758669 0.666302128173095 2.69108744095189 1.80405355896735 0.0593552776164212 0 0 0 0 0 2.01792190799726 0.584000383285773 0.689746438493556 1.85399564717639 2.57773093149008 1.38515489688434 TRUE 0.91004168609931 0.403569395181344 1.27956586981081 1.5180917008879 0.00989254626940354 0.571325385706545
"77260" "TRINITY_DN194939_c9_g1" 0.0690146779151805 2.12267271882414 0 0 0.932061171343424 0.784085142734757 0 0 0 0 0 0 0 0 0 0.882838655767251 0 1.55040819321728 0 0 0 0 0 0 0 0.953078952612507 0 0 0.540027269257507 0 TRUE 0.651305618469584 0 0.405541141497422 0.248851036978336 0 0.748815241294315
"77261" "TRINITY_DN194939_c9_g2" 0 0.534061602421118 0 0 0 0 0 0 0 0 0.0157829972409275 0 0 0 0 0 0 0 0 0 0 0 0 0 0 0 0 0 0 0 TRUE 0.0890102670701864 0.00263049954015458 0 0 0 0.99261180865214
"77262" "TRINITY_DN194940_c7_g1" 0 0 0 0 0 0.534061602421118 0 0.646162657157894 0.094911647025467 0.612588406698718 0 0.930548119247855 0 0 0 0 0 0 0 0 0 0 0 0 0 0 0 0 0 0 TRUE 0.0890102670701864 0.380701805021655 0 0 0 0.941548565113105
"77263" "TRINITY_DN194940_c9_g1" 5.60478300420992 5.27552858882227 5.6179742939295 4.39478849681861 5.15307569905593 4.96596893780977 5.30012372456901 5.46489693695278 4.61635769699669 5.1904963426054 5.51566830362157 5.14535138557262 5.48562003231852 5.01698652471194 5.24766172934992 4.29528221533731 5.52396961661925 4.83541884047548 4.19786539135374 4.57543335707406 3.73952410785403 5.09381367340273 4.89932066625708 4.09634619899318 5.65943939345324 5.72732147569295 5.8071745739055 5.37774845771381 5.50309426915734 5.41030718079912 TRUE 5.168686503441 5.20548239838635 5.06748982646874 5.58084755845366 4.43371723248914 0.1096614021163
"77264" "TRINITY_DN194941_c2_g1" 0 0 0 0 0 0 0 0 0 0 0 0 1.03068920407114 0 0.818850560895434 0 0.51500591643373 0 0 0 0 0 0 0 0 0 0 0 0 0 TRUE 0 0 0.394090946900051 0 0 1
"77265" "TRINITY_DN194941_c4_g1" 0 0 0 0 0 0 0 0 0 0 0 0 0.451013242943973 0 1.24061962931176 0 0 0.10701824988212 0 0 0 0 0 0 0 0 0 0 0 0 TRUE 0 0 0.299775187022976 0 0 1
"77266" "TRINITY_DN194941_c7_g3" 0 0 0 0 0.0648828515848544 0 0 0 0 0.0214797274104514 0 0 0 0 0 0.508935661864395 0 1.44307615136267 0 0 0 0 0 0 0 0 0 0 0 0 TRUE 0.0108138085974757 0.00357995456840857 0.325335302204511 0 0 0.988939285816548
"77267" "TRINITY_DN194942_c3_g1" 4.74851490369621 4.38970446693586 4.54633887675812 4.5016302179412 5.06604612429138 4.43935717847426 4.16607267594671 3.82068956055921 3.94438996227009 4.00620824543549 4.5002284295216 3.94579495674006 4.99507743149985 4.75846308864756 5.13697061182743 4.36597242759338 5.23465459493589 5.27150037874879 3.27291899476564 2.99981965184789 3.06884275453526 3.30640807698255 3.07741392423814 2.57482812358744 4.09271486352265 2.43215768731055 3.15849861030451 3.2245033939183 3.51020240620857 3.48426705261196 TRUE 4.61526529468284 4.06389730507886 4.96043975554215 3.31705733564609 3.05003858765949 0.241687266423479
"77268" "TRINITY_DN194943_c1_g1" 3.28791549671209 1.23081784186108 3.52067367673219 3.07826824713921 1.07382023329167 2.08814159686902 0 0 1.08474462086847 0 0 0 1.47767732756531 2.73898395470051 0.987684677566761 1.85519240795915 0.65901117119815 1.47767732756531 0 1.71193535697892 0 0.728573602559365 1.12829340100982 0 1.38128337250378 1.31498648546852 0.195347598322219 1.76595900604575 1.68750866072073 0 TRUE 2.37993951543421 0.180790770144745 1.5327044777592 1.05751418717683 0.594800393424684 0.646439562152971
"77269" "TRINITY_DN194943_c2_g1" 1.97085365434048 1.3397075074486 1.15574923267794 1.50842865253186 0.761285273361619 1.08542465625268 0.7982579326445 0 0.0976107966264223 0 0 0.32077347694587 1.10232219119669 0.712815854437372 1.32192809488736 1.37016428054021 1.59836520532364 1.15704371014558 0.925999418556223 0 1.05311133645956 0.521050736900963 0 0.944108799107955 1.20288783347014 2.10902617649837 1.15315678806142 0.430820496519772 1.31440650755482 0.904580434921318 TRUE 1.30357482943553 0.202773701036132 1.21043988942181 1.18581303950431 0.574045048504117 0.391467293089657
"77270" "TRINITY_DN194943_c4_g1" 0 0 0.686164326061359 0 0 0 0 0 0 0 0 0 0 0 0 0.326537348139952 0 0 0 0 0 0 0 0 0 0 0 0 0 0 TRUE 0.114360721010227 0 0.0544228913566586 0 0 0.88102800752762
"77271" "TRINITY_DN194943_c4_g2" 0.610700062134764 0.417920007811965 0.216610068742442 1.1414327909293 1.26903314645524 0.155749232677945 0 0 0.271425676092934 0.191562650700756 0.412510571249805 0 0 0 0 0.903809558578697 0.782408564927373 1.89219671046549 0 0 0 0 0 0.034215715337913 0 0 0 0 1.3595211704276 0 TRUE 0.635240884791942 0.145916483007249 0.596402472328593 0.226586861737933 0.0057026192229855 0.61644139269469
"77272" "TRINITY_DN194943_c5_g1" 0 0 0 0 0 0 0 0 0 0 0 0 0 0 0 1.01863417413905 1.30742852519225 0 0 0 0 0 0 0 0 0 0 0 0 0 TRUE 0 0 0.387677116555216 0 0 1
"77273" "TRINITY_DN194943_c6_g1" 0 0.631337144127481 0 0.360645202460216 0 0 0 0 0 0 0 0 0.331131922217202 0 0 0.552868871011303 0.703986603863431 0.162210036314307 0 0 0 0.100304905795685 0 0 0.448900951145128 0.416839741912829 0.273814244587037 0 0 0.385154896884344 TRUE 0.16533039109795 0 0.291699572234374 0.25411830575489 0.0167174842992809 0.626185446715644
"77274" "TRINITY_DN194944_c1_g1" 0.663572335417523 0 0.185232254230161 0 0 0 0 0 3.62328161376513 0 0 0 0 0.321928094887362 0.366252263699564 0 3.43015143606123 0 1.24427819857814 5.05883598009775 1.58400038328577 4.20312283198418 0 1.06832686143451 0 0 0 0 0 0.502839758255931 TRUE 0.141467431607947 0.603880268960854 0.68638863244136 0.0838066263759886 2.19309404256339 0.827236893405776
"77275" "TRINITY_DN194944_c1_g2" 2.45969390298324 0 0.292781749227846 0 0 0 1.68436992901301 0 4.32099003820933 0 0 0 0 2.20726817311203 2.42545930476536 0 4.51538446063695 0 1.16671544496642 3.86403753321931 2.85559110771045 3.50411186400883 2.76085963682191 4.00054090922619 0.908428650168787 1.18650055764449 0 0.850399396770255 3.75552855751322 0.0440443327060212 TRUE 0.458745942035181 1.00089332787039 1.52468532308572 1.1241502491338 3.02530941599218 0.660491351693884
"77276" "TRINITY_DN194944_c1_g3" 1.34369206917902 0 0 0.391767719955997 0 0.0200576523412535 0 0 0.326537348139952 0 0 0 1.38901605968851 1.2424500736777 0.0908534304511135 0 1.04054179386285 0.584000383285773 0 1.36457243229586 0 1.11769504266975 1.03139519627553 1.73768676140986 0 0 0.877351626449262 0 0 0 TRUE 0.292586240246045 0.0544228913566586 0.724476956827657 0.146225271074877 0.875224905441834 0.652171872642693
"77277" "TRINITY_DN194944_c2_g1" 0.705756782049797 0 0 0 0 0 0 0 0.22404027421793 0 0 0 0.371837617330421 1.3533232911629 0 0 1.09828479572342 0 0 2.76022094646651 0.631337144127481 1.26663664251399 0 1.8094144442359 0.471967787661516 0 1.06695024392463 0 0 0.859174455866435 TRUE 0.117626130341633 0.0373400457029884 0.470574284036123 0.399682081242096 1.07793486289065 0.762225303073149
"77278" "TRINITY_DN194944_c2_g2" 0 0 0 0 0 0 0 0 1.41792000781197 0 0 0.413594082409175 0 0 0 0.267835392097615 2.28835856219366 0 0 0.680774425492461 2.81475548280987 0.849599011151452 0 2.69888520936509 0 1.30275771563804 0 0 0.61541629726287 0.899948986189672 TRUE 0 0.30525234837019 0.426032325715213 0.469687166515096 1.17400235480315 0.744256935327469
"77279" "TRINITY_DN194944_c2_g3" 0 0 0 0 0 0 0 0 0 0 0 0 0.063502942306158 0.636914580355878 0 0 0 0 0 0 0 0 0 0 0 0 0 0 0 0 TRUE 0 0 0.116736253777006 0 0 1
"77280" "TRINITY_DN194945_c10_g1" 0 0 0 0 0 0.430820496519772 2.24305970607253 2.34170116392739 0.175045486110914 0.459431618637297 0 2.55557077789617 0 3.32062908470826 1.09356017616234 0 0.748461233004035 0 3.28865386360517 1.41737997597302 0 0 0 2.05623668498427 5.09250345795087 5.71066869967463 2.52757083683282 4.69827405092298 4.2336580203044 5.22708641687464 TRUE 0.0718034160866286 1.29580145877405 0.860441748979105 4.58162691376006 1.12704508742708 0.816926837648518
"77281" "TRINITY_DN194945_c11_g3" 0 0 0 0 0 0.219091058246197 0 0 0.521050736900963 0 0 0 0 0 0 0.172487515510134 0.664482840364683 0 0 0 0 0 0 0.00432160595009347 0 0 0 0 0 0 TRUE 0.0365151763743661 0.0868417894834939 0.139495059312469 0 0.000720267658348911 0.777631490807364
"77282" "TRINITY_DN194945_c15_g1" 0 2.66106547980695 1.27976842159359 0.672651629328385 0 0 0.850399396770255 1.50842865253186 1.34312351940185 0 0 0 1.00863030514344 2.05067582031712 2.17504548611091 0.7982579326445 0 0 0.357270475679559 0.445726703349984 2.56437816856506 0.0976107966264223 0 0 0.672651629328385 1.06901467791518 1.38570712465793 0.602171790753379 0 1.19093085956261 TRUE 0.768914255121488 0.616991928117327 1.005434924036 0.820079347036249 0.577497690703505 0.307890755921535
"77283" "TRINITY_DN194945_c16_g1" 0 0 0 0 0 0 0 0 0 0 0 0 0 0 1.09356017616234 0 0 0.415758666522498 0 0 0 0 0 0 0 0 0 0 0 0 TRUE 0 0 0.251553140447473 0 0 1
"77284" "TRINITY_DN194945_c17_g1" 0 0 0 0 1.01792190799726 0.263034405833794 3.25217341320203 3.89694992081678 4.71226560650329 3.46727948045998 3.01916814307028 2.94616939095989 4.04893364519792 0.847195186589395 1.90188056371866 0 4.28725064325462 0 2.10634831950515 3.22604605343322 2.09828479572342 3.12515513132229 3.37503943134692 2.88888933720185 1.85559110771045 1.15445359267987 1.7057567820498 0 0.0114956388378294 0.172487515510134 TRUE 0.213492718971843 3.54900099250204 1.84754333979343 0.816630772798014 2.80329384475548 0.599819731783613
"77285" "TRINITY_DN194946_c2_g1" 3.04054179386285 3.34155885122287 3.23511432037636 2.86789646399265 3.0536326982821 3.14730669878029 3.65901117119815 4.03139519627553 3.69454593901365 3.63447710474821 4.09203825662039 3.9500017490835 3.9554988016453 2.78952060360031 3.36064520246022 4.04849777249728 3.87725345387661 3.42263668348405 4.01783284999909 3.85887618322676 4.30567874324229 4.03817276391869 4.33170521649889 4.03940163540771 2.9783787011927 2.78219885563986 3.18665901720211 2.51828333777011 1.600269753509 2.99783433278189 TRUE 3.11434180441952 3.84357823615657 3.57567541959396 2.67727066634928 4.0986112320489 0.194186434223282
"77286" "TRINITY_DN194947_c10_g1" 0 0 0 0.232660756790275 1.33913738491959 0 0 0 0 0 0 0 0 0 0 0 0 0 0 0 0 0 0 0 0 0 0 0 0 0 TRUE 0.261966356951643 0 0 0 0 1
"77287" "TRINITY_DN194947_c11_g1" 1.45048545986112 0 0 0 0.669933835668961 0 0 0 0 0 0 0 0 0 0.147957881387101 0 0 0 0 0 0 0 0 0 0 0 0 0 0 0 TRUE 0.35340321592168 0 0.0246596468978502 0 0 0.982555586800804
"77288" "TRINITY_DN194947_c12_g1" 0 0 0 0 0 0.40381306161659 0 0 0 1.21163525332715 0 0 0 0 0 0 1.449957483628 0 0 0.255802836602718 0 0 0 0 0 0 0 0 0 0.0867837661420667 TRUE 0.0673021769360983 0.201939208887858 0.241659580604667 0.0144639610236778 0.042633806100453 0.662397873765713
"77289" "TRINITY_DN194947_c14_g1" 2.55458885167764 0.668119124686432 0.840765337323874 2.60620531294249 4.41440618208775 0.621993231666123 1.17312743348066 2.69799616602105 1.39231742277876 0.348232419239271 0 0.418999465431266 1.78450398292957 0 0 0 0.913032999952141 0 0 0 0 0 0 0 0 0 0 0 0 0 TRUE 1.95101300673072 1.0051121511585 0.449589497146951 0 0 0.813596623486499
"77290" "TRINITY_DN194947_c5_g1" 0 0 0 0 6.61610769760058 0 0 0 0 0 2.59598097896562 0 0 0 0 0 2.36064520246022 0 0 0 0 0 1.79118894150336 0 0 0 0 0 0 0 TRUE 1.10268461626676 0.43266349649427 0.393440867076703 0 0.29853149025056 0.745023228484613
"77291" "TRINITY_DN194947_c6_g1" 0 0 0 0 3.55802267352524 0.449957483628003 0 0.0607391578576785 0 0 0.349365277594213 0 0 0 0 0 0.748461233004035 0 0 0 0 0 0.221567788538409 0 0 0 0 0 0 0 TRUE 0.667996692858874 0.068350739241982 0.124743538834006 0 0.0369279647564016 0.913913405076922
"77292" "TRINITY_DN194947_c8_g1" 0 1.77441810410581 0 0 2.42169458118029 0 0.626672752605993 0.794935662803536 0 1.36737106564853 0 0 0 0 0 0 0 0 0 0 0 0 0 0 0 0 0 0 0 0 TRUE 0.699352114214351 0.464829913509677 0 0 0 0.833835522885398
"77293" "TRINITY_DN194947_c9_g2" 0 0 0 0 0.237563718317676 0 0 0.382943869568991 0 0 0 0 0 0 0.471967787661516 0 0 0.473007567916174 0 0 0 0 0 0 0 0 0 0 0 0 TRUE 0.0395939530529459 0.0638239782614984 0.157495892596282 0 0 0.835840272388021
"77294" "TRINITY_DN194948_c10_g1" 0 0 0 0 0 0 0 0 0 0 0 0 0 0 0 0 0.733788168625182 0 0 1.19849415363908 0 0 0 0 0.978195629681652 0 0 0 0 0 TRUE 0 0 0.122298028104197 0.163032604946942 0.199749025606514 0.642888579575336
"77295" "TRINITY_DN194948_c10_g2" 0 0 0 0 0.0426443374084937 0 0 0 0 0 0 0 0 0 0.271425676092934 0.569491091958716 0 0.119024103142275 0 0 0 0 0 0 0 0 0 0 0 0 TRUE 0.00710738956808229 0 0.159990145198988 0 0 0.988894019754713
"77296" "TRINITY_DN194948_c3_g1" 0 0.726831217032493 0 0.801572569463598 0.238786859587116 0 0 0 0 0 0 0 0 0 0 1.13619138628714 0 1.0496307677246 0 0 0 0 0 0 0.00863030514344006 0 0 0 0 0 TRUE 0.294531774347201 0 0.364303692335291 0.00143838419057334 0 0.796893248157518
"77297" "TRINITY_DN194948_c4_g1" 0.855192407959154 0.216610068742442 0.339137384919585 1.78534129870518 0.646162657157894 1.44466706684191 0.874993638932967 0.707524790899608 0 0 2.0036022366802 0.317304068361915 0.502839758255931 0 0.543000877402426 0.714575238851626 0 1.36569253719753 0.868686765322135 1.1479578813871 0.74416109557041 1.64385618977472 0.351628329102782 0 0 1.36345145707171 0 0.280956313831056 0.635986503745623 0.994941710176971 TRUE 0.881185147387694 0.650570789145781 0.521018068617919 0.545889330804227 0.792715043526192 0.287836035498419
"77298" "TRINITY_DN194948_c4_g2" 0.896078055397064 1.54695617814141 2.39752917971139 0.686164326061359 1.12167855658825 0.117695042669755 2.20758054618695 1.00288250853312 0.31150311546827 0.941106310946431 0.740711733399101 0.543000877402426 0.810648747782646 2.56730205750552 1.29748491571057 1.21163525332715 1.06695024392463 0.327687364176047 1.2103888644454 0.411426245726465 0.377401430785794 1.05935527761642 0.54399071966485 0.822118274729345 2.1833277060448 1.98586470124253 1.60928217991657 1.85079942312548 1.98732086592925 1.21785109681113 TRUE 1.12768355642821 0.957797515322716 1.21361809707109 1.80574099551163 0.73744680216138 0.441151031485595
"77299" "TRINITY_DN194948_c5_g1" 0.570462931026041 1.23020301336642 0.955312803444705 1.0100636833447 1.73811928878258 1.69064057861569 0 0 0 0 0 0 0 2.07621702161705 1.89180800103544 1.32998464975842 0.445726703349984 2.69666157291858 0 0 0 0 0 0 0 0 0 0.196607044094818 0.950095094173686 0 TRUE 1.19913371643002 0 1.40673299144658 0.191117023044751 0 0.752929172073169
"77300" "TRINITY_DN194948_c7_g1" 3.15120939288489 1.80033047292464 1.96753753607086 0.0840642647884745 0.930548119247855 1.42007811597937 0 0 0.070389327891398 0 0.0593552776164212 0.718087583960517 0.037030730944967 1.9938554797021 1.06488285158485 1.20539251298968 0 0.469885976274464 0.361768359419153 1.12763327972587 0 1.23511432037636 0 0 1.30975827142464 1.03773362744651 0.863145542989399 1.71677145641822 0.0412429822318813 0 TRUE 1.55896131698268 0.141305364911389 0.795174591916011 0.828108646751776 0.454085993253564 0.64420627813798
"77301" "TRINITY_DN194948_c8_g1" 2.92105542122233 1.49467161164755 3.27262045466299 0.867105729502655 0.475084882948783 1.86987140617771 0.167357927738514 0 0.070389327891398 0 0 0 0.117695042669755 0.449957483628003 2.8473956583525 2.76744293318947 1.39835037034596 1.95121476442072 0 0 0.442545456105304 0.0690146779151805 1.06970216663007 0.768925335563751 0 0.997111720675174 0.92523990548741 1.2066432239834 1.00432160595009 0.776525151421912 TRUE 1.81673491769367 0.0396245426049854 1.58867604210107 0.818306934586331 0.391697939369051 0.609422179452487
"77302" "TRINITY_DN194948_c8_g2" 4.7534440852938 2.07107616201096 4.60513871287189 0.84639302085236 1.51903860960006 1.80611779603563 0 0 0 0 0 0.0143552929770701 0 5.33881659196035 3.5245652210772 1.32941067121857 0 1.40435819483331 0 2.24031432933371 0.725086724630227 0 0.874993638932967 0 0.36289064266586 1.64108355271207 0 1.38791392438595 3.48594198341242 0 TRUE 2.60020139777745 0.00239254882951168 1.93285844651491 1.14630501719605 0.640065782149484 0.642179467533645
"77303" "TRINITY_DN194948_c9_g1" 2.18459768415576 2.13651953255056 1.76426121821711 0.835115615258218 1.37795663381011 1.30334239448733 0.567545447643747 0.687956494044482 0 0 0 0.15704371014558 0.316145742293356 2.24092486469656 0.787432464516868 1.1525079483649 0 0.257010618206024 1.69242719808971 0.353887836284907 0 0 0.544979883255804 0 0.989139007368233 2.14339341869319 0.878136766626948 2.31875066934634 1.39506279951758 0.36513259345253 TRUE 1.60029884641318 0.235424275305635 0.792336939679619 1.34826920916747 0.431882486271736 0.561345539191328
"77304" "TRINITY_DN194949_c17_g1" 0 0 0 0.698662999885884 0.723340120251171 0 0 0 0 0 0 0 0 0 0 0 0 0.824564212089827 0 0 0 0 0 0 0 0 0 0 0 0 TRUE 0.237000520022843 0 0.137427368681638 0 0 0.855034739303112
"77305" "TRINITY_DN194949_c18_g1" 0 0 0 0 0.635057829725214 1.05241589415114 0 0 0 0 0 0 0 0 0 0.6535186707536 0 0 0 0 0 0 0 0.742437445376266 0 0 0 0 0 0 TRUE 0.281245620646059 0 0.108919778458933 0 0.123739574229378 0.793188466229393
"77306" "TRINITY_DN194949_c19_g1" 0 0 0 0 0 0 0 0 0 0 0 0 0 0 0.111031312388744 0 0 0 0 0 0 0 0 1.74286855102444 0 0 0 0 0 0 TRUE 0 0 0.0185052187314573 0 0.290478091837407 0.984073481571017
"77307" "TRINITY_DN194949_c21_g1" 9.743555359499 8.42134955055969 9.48373114741934 9.16472595009339 8.7901855632105 9.37273449356733 8.57950828409598 8.06246714350071 7.87898889612196 7.20195725519511 6.49619068419015 7.3440029000934 8.09794783553483 9.06737788882955 9.31959535578829 7.85552258903167 7.72796808993378 8.89409926777543 7.37524799868568 7.67149153126781 6.96589969564898 6.55197736018086 5.99353850836371 6.57579637532908 7.01310489169949 6.41768376875542 6.02795021642984 6.63327135414416 7.13367654009758 6.27564032315188 TRUE 9.16271367739154 7.59385252719955 8.49375183781559 6.58355451571306 6.85565857824602 0.194375746678904
"77308" "TRINITY_DN194949_c22_g2" 4.51292214601569 4.70487196445635 5.01109304499096 4.72922645499115 4.97393265491158 5.00346731499976 6.72350395426754 6.31621816492538 5.48336436071335 6.38894720089362 6.50234651557813 5.76261457875456 4.71044829788053 4.77499784895625 4.80426011563474 5.53543091487128 5.11906561655976 4.79727243202997 6.16771919860107 6.44208093756279 6.55744072551508 6.43659495600915 7.74353516391589 7.17931198921002 6.60430858952597 6.41201933722131 6.35735845937452 5.32617778004974 5.24530550174291 5.86977272325138 TRUE 4.82258559672758 6.19616579585543 4.95691253765542 5.9691570651943 6.75444716180233 0.187763984610953
"77309" "TRINITY_DN194949_c23_g1" 0 0.834306702962908 2.18491500408245 4.30881226571464 5.17712050284652 0.641546029087524 0 0.785759774427011 0.703986603863431 1.29631056070809 1.72334012025117 0 0.187767747046025 0 1.13881446890228 3.78177934559303 1.8651269950807 0 0 0 0 0 0.739848102699327 0.249748715083569 0 0 0 2.05172011644733 1.23081784186108 0 TRUE 2.19111675078234 0.751566176541618 1.16224809277034 0.547089659718068 0.164932802963816 0.700399724129684
"77310" "TRINITY_DN194949_c23_g2" 0 0 1.699107384624 3.37197697449458 4.64835039098842 0 0 0 0.982582946922591 0 2.18745105402733 0 0 0 0 3.32466661469429 3.55802267352524 0 0 0 0 0.641546029087524 1.60833615034766 0.538041453333664 0 0 0.0908534304511135 0 0.975996957616443 0 TRUE 1.6199057916845 0.528339000158319 1.14711488136992 0.177808398011259 0.464653938794808 0.642276077066809
"77311" "TRINITY_DN194949_c23_g3" 3.24321207392828 3.03421571533791 4.22935719612968 2.64708421262895 3.31788288282941 6.31063095723059 2.5053828490623 3.30538690647769 3.00809242094872 3.84589144067803 0 3.08542465625268 5.38915376741933 5.81885056089543 4.65540907727989 2.76171078436334 0 5.81782788059395 2.75766335376083 3.91838623444635 1.87066062667928 2.8365301213294 0 2.15607296095057 1.97158953553006 0 1.96125288405821 2.04054179386285 0 0.417920007811965 TRUE 3.79706383968081 2.62502971223657 4.07382534509199 1.06521737021051 2.25655221619441 0.402044619434816
"77312" "TRINITY_DN194949_c24_g1" 0.367371065648529 0 0.876566058751721 4.24008531194441 3.62737337344092 2.96938076494161 1.38515489688434 1.20851725980554 0.843983844048327 1.28392177230762 0 0.441483479582645 2.61494536693687 0 0 3.11703005301019 1.40762467556661 2.93357263826102 0.388465097283154 0 0 0 0.286881147788162 0 0.783247097378116 0 0 0 0 0.209141397838592 TRUE 2.01346276245453 0.860510208771413 1.67886212229578 0.165398082536118 0.112557707511886 0.650188698091353
"77313" "TRINITY_DN194949_c24_g2" 0 0 0 1.3305584000308 2.15962918582123 1.50283975825593 0 0 0 0 1.15120939288489 0 0.445726703349984 0 0 2.17727999596932 0 1.14469902515414 0 0 0 0 0 0 0 0 0 0 0 0 TRUE 0.832171224017994 0.191868232147482 0.627950954078908 0 0 0.753710786144456
"77314" "TRINITY_DN194949_c25_g1" 0 0 0 2.14828336250318 1.32077347694587 1.64385618977472 0 0 0 0 0 0 0.569491091958716 0 0 1.12101540096137 0 1.29278174922785 0 0 0 0 0 0 0 0 0 0 0 0 TRUE 0.852152171537295 0 0.497214707024655 0 0 0.854129718953931
"77315" "TRINITY_DN194949_c26_g1" 0 0 0 0.981121989794311 0.759581973233555 0 0 0 0 0 0 0 0 0 0 0.0412429822318813 0 0 0 0 0 0 0 0 0 0 0 0 0 0 TRUE 0.290117327171311 0 0.00687383037198022 0 0 0.994076680597639
"77316" "TRINITY_DN194949_c27_g1" 0 0 0 0 0.359521170427595 0.173767067736706 0 0 0 0 0 0 0.108357178090419 0 0 0 0 0 0 0 0 0 0 0 0 0 0 0 0 0 TRUE 0.0888813730273836 0 0.0180595296817364 0 0 0.94920327773241
"77317" "TRINITY_DN194949_c28_g1" 0 0 0 1.13684760419288 0.984042426097024 1.37851162325373 0 0 0 0 0 0 0 0 0 0 0 0.180147861158429 0 0 0 0 0 0 0 0 0 0 0 0 TRUE 0.583233608923939 0 0.0300246435264048 0 0 0.987130095442459
"77318" "TRINITY_DN194949_c30_g1" 0 0 0 1.79035501371084 1.8265993302731 1.28392177230762 0 0 0 0 0 0 0 0 0 0.674460651560259 0 0.0229004021100788 0 0 0 0 0 0 0 0 0 0 0 0 TRUE 0.816812686048593 0 0.11622684227839 0 0 0.964426714881031
"77319" "TRINITY_DN194949_c31_g1" 0 0 0 1.3305584000308 0.937344392150232 0.766383141001298 0 0 0 0 0 0 1.44572670334998 0 0 1.69198075060328 0 0 0 0 0 0 0 0 0 0 0 0 0 0 TRUE 0.505714322197055 0 0.522951242325543 0 0 0.758240213777787
"77320" "TRINITY_DN194949_c32_g1" 0 0 0 0.220329954879556 0.828631581688019 1.0703893278914 0 0 0 0 0 0 0 0 0 0.261831658752137 0 1.03351110236132 0 0 0 0 0 0 0 0 0 0 0 0 TRUE 0.353225144076495 0 0.215890460185577 0 0 0.847200529318191
"77321" "TRINITY_DN194949_c34_g1" 0 0 0 0 0.565597175854225 0.397255345594427 0 0 0 0 0.31150311546827 0 0.745882688902259 0 0 0 0 0.38404980679516 0 0 0 0 0 0 0 0 0 0 0 0 TRUE 0.160475420241442 0.0519171859113783 0.188322082616237 0 0 0.718046068732106
"77322" "TRINITY_DN194949_c8_g1" 0 0 0 0.583037623796664 0.942608336111663 0 0 0 0 0 0 0 0 0 0 0 0 0 0 0 0 0 0 0 0 0 0 0 0 0 TRUE 0.254274326651388 0 0 0 0 1
"77323" "TRINITY_DN194949_c9_g1" 0 0 0 1.49364733397521 0.40381306161659 0.896853072896707 0 0 0 0 0 0 0 0 0 1.27262045466299 0 0 0 0 0 0 0 0 0 0 0 0 0 0 TRUE 0.465718911414751 0 0.212103409110499 0 0 0.88614193888639
"77324" "TRINITY_DN194950_c10_g2" 0 0 0 0 0 0 0 0 0 0 0 0 0 0 0 0.155749232677945 0 0 0 0 0 0 0 0 0 0 0.285698125958125 0 0 0 TRUE 0 0 0.0259582054463241 0.0476163543263542 0 0.863711713057602
"77325" "TRINITY_DN194950_c11_g1" 0 0.646162657157894 0 0 0 0 0 0 0 0 0 0 0 0 0 0 0 0.31150311546827 0 0 0 0 0 0 0 0 0 0 0 0 TRUE 0.107693776192982 0 0.0519171859113783 0 0 0.879479604702631
"77326" "TRINITY_DN194950_c12_g1" 0 1.06626144226872 0 0 0 0 0 0 0 0 0 0 0 0 0.508935661864395 0 0 0 0 0 0 0 0 0 0 0 0 0 0 0 TRUE 0.17771024037812 0 0.0848226103107326 0 0 0.880672872128454
"77327" "TRINITY_DN194950_c12_g5" 0 0 0 0 1.10902617649837 0.0908534304511135 0 0 0.449957483628003 0 0 0 0.386259141133346 0 0.0468402542029724 0 0 0 0 0 0 0 0 0 0 0 0 0 0 0 TRUE 0.19997993449158 0.0749929139380006 0.0721832325560531 0 0 0.816011357754182
"77328" "TRINITY_DN194950_c4_g1" 0 0 0.423309237242387 0 0 0 0 0 0 0 0 0 0 0 0 0 0 0 0 0 0 0 0 0 0 0 0 0.776525151421912 0 0 TRUE 0.0705515395403978 0 0 0.129420858570319 0 0.863716829883985
"77329" "TRINITY_DN194950_c9_g1" 0 0 0 0 0 0 0 0 0 0 0 0 0.158337027167101 0 0 0 0 0 0 0 0 0 0 0 0 0 0.763836458890951 0 0 0 TRUE 0 0 0.0263895045278501 0.127306076481825 0 0.94817705238992
"77330" "TRINITY_DN194951_c0_g1" 2.39478849681861 0 0 0 0 0 0 0.0607391578576785 0 0 0 0 0.36513259345253 1.03773362744651 0 0 0.748461233004035 0 0 0.212880566344385 0 0 0 0 0 0 0 0 0 0 TRUE 0.399131416136435 0.0101231929762798 0.358554575650513 0 0.0354800943907308 0.746851634149884
"77331" "TRINITY_DN194951_c2_g1" 2.9741621677966 0.10969486482593 2.48155728070859 0 0 0 0 0 0 0 0 0 0.476122419880152 2.19534759832222 0.408168370708106 0 0 0 0 0 0 0 0 0 0 1.17440641852975 0 0 0 0 TRUE 0.927569052221853 0 0.513273064818413 0.195734403088292 0 0.808907092628742
"77332" "TRINITY_DN194951_c3_g1" 0 0 0 2.21381384618775 0.133563525741106 0 0 0 0 0 0 0 0 0 0 0.425459304765355 0 0 0 0 0 0 0 0 0 0 0 0 0 0 TRUE 0.391229561988143 0 0.0709098841275592 0 0 0.954687802880225
"77333" "TRINITY_DN194951_c4_g1" 0 0.288063200325316 0 0 0 0 0 0 0 0 0 0 0 0 0.194087052116302 0 0.947853143387017 0.276198865032242 0 0 0 0 0 0 0 0 0 0 0 0 TRUE 0.0480105333875527 0 0.23635651008926 0 0 0.949218097092585
"77334" "TRINITY_DN194951_c5_g1" 1.37629038333705 0.571434115876509 0.733788168625182 0 0.309176187478515 1.08270258933025 0 0 0 0 0 0 0 0.847195186589395 0 0 1.2060180040209 0.602171790753379 0 0.0565835283663675 0 0 0 1.5670586262992 1.85559110771045 1.23939804156656 1.12035194036522 3.55163905673439 3.1815796587472 2.32998464975842 TRUE 0.678898574107918 0 0.442564163560612 2.21309074248037 0.270607025777594 0.842745968711847
"77335" "TRINITY_DN194951_c5_g2" 0 0 0.701327257412941 0 0 0 0 0 0 0 0 0 0 0 0 0.24000896473507 0 0 0 0 0 0 0 0 0 0 0 0.221567788538409 0 0 TRUE 0.11688787623549 0 0.0400014941225117 0.0369279647564016 0 0.835463134936411
"77336" "TRINITY_DN194951_c6_g1" 1.55483439589419 1.87105507508663 2.4494293141032 0.483364360713349 0.924479992359022 0.728573602559365 0.37851162325373 0.0813396274519388 0.474046599319306 0 0.347098670622268 0 0.425459304765355 0.0772429989324604 0 1.32077347694587 0.491596594410448 0.55581615506164 0 0 0 0 0 0 0.59741198755465 1.50283975825593 0.0172092900322231 1.63691458035588 1.07860983469637 0.0524158941511385 TRUE 1.33528945678596 0.213499420107874 0.478481421685962 0.814233557507698 0 0.717998522408956
"77337" "TRINITY_DN194951_c6_g2" 2.10030490579569 1.02786177535451 1.95419631038688 0.908428650168787 0.336854639125465 2.38763825895263 0 0 0 0 0.138814468902282 0 0.692427198089708 1.71545412711572 1.38791392438595 2.32682493810221 0.746742715777736 1.8949147479499 0.0257375614136083 0 2.30830262097233 0 0 1.47974793436623 0 1.55139296802745 2.3533232911629 2.31063095723059 0.591679416935737 1.91647664443772 TRUE 1.45254742329733 0.023135744817047 1.46071294190354 1.45391721296573 0.635631352792027 0.389813078326999
"77338" "TRINITY_DN194951_c7_g1" 0 0 0.965691949224705 0 0.818032474658094 0 0 0 2.59167941693574 0.944108799107955 0 0 0 0 0.631337144127481 0 0 0 0 0 0 0 0 0 0 0 0 0 0 0 TRUE 0.297287403980467 0.589298036007282 0.10522285735458 0 0 0.829241641435713
"77339" "TRINITY_DN194951_c7_g2" 0 0 0 0.113700499164728 0.238786859587116 0.491596594410448 0 0 0 0 0 0 0.337996463515016 0 0 0 0.304511041809953 0.261831658752137 0 0 0 0 0 0 0.528071164578735 0.340277404766254 0.162210036314307 0 0 0 TRUE 0.140680658860382 0 0.150723194012851 0.171759767609883 0 0.575855485646823
"77340" "TRINITY_DN194951_c7_g3" 1.3956112485038 0.267835392097615 1.19156265070076 0 1.03210084316702 0 1.02219023963407 0.340277404766254 0 0 0 0 1.9429835981871 1.25156762060825 1.3050950106667 0 2.36765063062196 0 0.725086724630227 0 0.797428082152313 0 0 0 0.850399396770255 1.17312743348066 0 0 1.19029879162659 0 TRUE 0.647851689078199 0.227077940733387 1.14454947668067 0.535637603646251 0.25375246779709 0.636468380099728
"77341" "TRINITY_DN194951_c8_g1" 1.37183761733042 1.39944456458946 0.508935661864395 1.32883646422954 1.66129355585531 0.708407983483596 0.77568270173906 0.200378797984026 0 0 0.258217389536018 0.210388864445403 1.08678376614207 1.25096157353322 0 0.928275561611935 0.326537348139952 0.565597175854225 0 0 0 0 0 0 2.59502618406585 2.51853513898218 1.84036251865844 0.657182660128423 0.561692721398309 2.21256933885081 TRUE 1.16312597455879 0.240777958950751 0.693025904213566 1.73089476034734 0 0.697132101014865
"77342" "TRINITY_DN194951_c8_g2" 2.80467314026994 1.02076886509457 2.5268200197246 0 1.7819891158647 1.22280456104526 0 0 0 0 0 0 0.762986564880576 2.89549651892662 1.871449415677 1.02573756141361 0.0551956542421246 1.14339341869319 0 0 0 0 0 0 1.70132725741294 2.46832264394787 2.01185340574379 2.61258840669872 3.33428222529524 0.925999418556223 TRUE 1.55950928366651 0 1.29237652230552 2.17572889294246 0 0.672306851370263
"77343" "TRINITY_DN194951_c8_g3" 2.91972144513017 0 2.7878503341913 0 0 2.01934608880481 0 0 0 0 0 0.0565835283663675 0 0 4.02591469875079 0 0 2.57918014812715 0 0 3.22681676504987 0 0 1.55875743037376 0 0 0 0 0 0.77568270173906 TRUE 1.28781964468771 0.00943058806106125 1.10084914114632 0.129280450289843 0.797595699237272 0.604533933160242
"77344" "TRINITY_DN194951_c9_g1" 0 0 1.59407075685154 0.552868871011303 0 0 0 0 0 0 0 0 0.0867837661420667 0 0 1.01221108395087 0 0 0 0 0 0 0 0.150559676575381 0 0 0 1.94560770318137 1.54002726925751 0 TRUE 0.357823271310474 0 0.183165808348824 0.580939162073147 0.0250932794292302 0.756393441841483
"77345" "TRINITY_DN194952_c3_g1" 0 0 0 0 0 0 0 0 0 0 0.0799753767205959 0 0 0 0 0 0 0 0 0 0 0 0 0 0 0 0.54399071966485 0 0.20163386116965 0 TRUE 0 0.0133292294534326 0 0.124270763472417 0 0.973185105890994
"77346" "TRINITY_DN194952_c3_g2" 0 0 0 0 0 0 1.56559717585423 0 1.72377696962344 1.36625226369956 3.88849973551412 1.33742566428269 0 0 0 0 0 0 0 0 0 0 0 0 0.411426245726465 1.33170521649889 1.9862288802274 1.58207422139633 2.18840092460321 2.7512494648288 TRUE 0 1.64692530149567 0 1.70851415888018 0 0.75901204960234
"77347" "TRINITY_DN194952_c3_g4" 0 0 0 0 0 0 0 0 0 0.138814468902282 0 0 0 0 0 0 0 0 0 0 0 0 0 0 0.0621217119077975 1.0036022366802 0.329984649758421 1.80776706176642 0 0 TRUE 0 0.023135744817047 0 0.533912610018805 0 0.989166885936524
"77348" "TRINITY_DN194953_c2_g2" 3.4027221768456 3.43162295971329 3.31339098483339 2.9452331231349 3.49914429572343 3.06763871687536 3.75638285511977 3.61706334388818 3.35417002602486 4.14020604412976 3.98995642407731 4.07262034427981 3.7482465302667 3.50956917306804 3.70785605148219 3.08763256009541 4.49326304228613 3.25595386461028 3.7578766597479 4.04526821513853 4.19739363974207 4.33449676839042 4.54565954002547 5.07227733547151 3.59263642860658 3.34127418369217 3.39204259754869 3.20288783347014 3.20789285164133 3.4350951516201 TRUE 3.27662537618766 3.82173317291995 3.63375353696812 3.36197150776317 4.32549535975265 0.185406385764516
"77349" "TRINITY_DN194953_c2_g4" 2.80219321694183 3.54979236743387 3.04806176806926 3.57288966842058 3.1811025507538 3.41400018939029 3.5670586262992 3.631686366312 3.11169907219742 3.69521436916039 3.66266125547509 3.75808993420181 3.2103888644454 2.52105073690096 3.26798516578484 3.73183491441663 3.10919337763906 3.95902821894369 3.74060380783025 3.92628413290262 3.78041509486169 3.74534491164144 3.87686069676784 4.18070484019556 5.07412004968019 5.05580301346242 5.12503111209151 4.71199040381644 4.43702794271535 5.04111153536915 TRUE 3.26133996016827 3.57106827060765 3.2999135463551 4.90751400952251 3.8750355806999 0.286433144630299
"77350" "TRINITY_DN194954_c0_g1" 0 0 0 0 2.29454723389552 0 0 3.29410606523373 0 0.572404647390332 1.40163046658474 0 1.14208662961753 0 0 0 1.13422093976063 0 0 2.94579495674006 0 0 0.0200576523412535 0 0 1.15962918582123 0 0 1.80405355896735 0 TRUE 0.382424538982586 0.878023529868134 0.37938459489636 0.49394712413143 0.494308768180219 0.501703266866485
"77351" "TRINITY_DN194954_c10_g1" 0 0.178873958169795 0 0 0 0 1.75488750216347 0 0 0 1.88713530046191 0.836732080459136 0 0 2.65007520892099 0.625738061908648 0 0.393965275660243 0 0 0 0 0 0 2.53828982985849 2.41818994794577 2.30597052098439 1.97526332167849 1.56997709332457 1.93395025769542 TRUE 0.0298123263616325 0.746459147180752 0.611629757748314 2.12360682858119 0 0.836610382320868
"77352" "TRINITY_DN194954_c3_g1" 0 0 0.0840642647884745 0 0 0 0 0.446785562143122 1.26183165875214 0 0 0 0 0 0 0 0 0 0 0 0 0 0 0 0 0 0 0 0.372952097911829 0 TRUE 0.0140107107980791 0.284769536815877 0 0.0621586829853049 0 0.933130668895395
"77353" "TRINITY_DN194954_c5_g1" 0 0 0 0 0 0 0 0 0 0.609754962172443 0 0.175045486110914 0 0 0 0 0 0 0 0 0 0.323081789503733 0 0 0 0.0854246562526777 0 0 0 0 TRUE 0 0.130800074713893 0 0.0142374427087796 0.0538469649172888 0.869869325810796
"77354" "TRINITY_DN194954_c7_g1" 0 1.75103517666786 2.50639883152745 4.60436789989375 0 4.8279206192824 0 0 0 0 0 0 0 0 1.08678376614207 3.12878829383071 0 3.95633549692718 0 0 0 0 0 0 0 0 0 0 0 0 TRUE 2.28162042122858 0 1.36198459281666 0 0 0.850765646627225
"77355" "TRINITY_DN194955_c1_g1" 1.63645061667898 0 0 0 0.470927257475127 0 0 0 0 0 0 0 0 0 0 0 2.40435819483331 0 0 0 0 0 0 0 0 0 0 0 0 0 TRUE 0.351229645692351 0 0.400726365805552 0 0 0.780879375764121
"77356" "TRINITY_DN194955_c1_g2" 0 0 0 0 0 0 0 0 0 0 0 0 0 0 0 0 0 0 0 0 0 0 0 0 1.38570712465793 2.40163046658474 3.02733101501709 4.55704241526372 2.96014098031077 3.51929027903653 TRUE 0 0 0 2.97519038014513 0 1
"77357" "TRINITY_DN194955_c1_g3" 0 0 0 0 0 0 0 0 0 0 0 0 0 0 0 0 0 0 0 0 0 0 0 0 3.44731470025318 2.90996506675797 4.15874095108297 4.90948511231697 2.86710572950265 4.57682443127748 TRUE 0 0 0 3.81157266519854 0 1
"77358" "TRINITY_DN194956_c14_g1" 0 0 0 0 0 0.037030730944967 0 0 0 0 0 0 0 0 0 0 0 0.413594082409175 0 0 0 0 0 0 0 0 0 0 0 0 TRUE 0.00617178849082784 0 0.0689323470681959 0 0 0.977616500984937
"77359" "TRINITY_DN194956_c24_g2" 0 0 0 0 0 0 0 0 0 0 0 0 0 0 0 0 0 0 0 0 0 0 0 0 0 0 0 0.0229004021100788 0.941106310946431 0 TRUE 0 0 0 0.160667785509418 0 1
"77360" "TRINITY_DN194956_c25_g1" 1.03068920407114 0 0 0 0 0 2.23970353548848 0 0 0 0 0 1.85837892508207 0 0 0 0 0 1.51954190457844 0 0 0 0 0 2.03210084316702 0 0 0 0 0 TRUE 0.171781534011857 0.373283922581413 0.309729820847012 0.338683473861171 0.253256984096406 0.281075511240157
"77361" "TRINITY_DN194956_c26_g1" 2.86433474078243 3.12498976997866 4.71879998537782 3.92855982716227 4.07501912518547 3.74383806798219 2.1394694950388 2.34964835324329 2.38239058287347 1.74027998267288 2.45338588036645 2.41440618208775 1.11636475669178 3.12184429787638 3.4479758500933 3.52506659207821 2.75915583380027 3.17903325757269 2 2.11103131238874 2.32883646422954 2.02290040211008 2.49467161164755 2.16575118401426 2.32019582126613 2.13454953446445 2.06970216663007 2.54300087740243 2.29454723389552 2.20476675065461 TRUE 3.74259025274481 2.24659674604711 2.85824009801877 2.2611270640522 2.1871984957317 0.361861587917385
"77362" "TRINITY_DN194956_c27_g1" 8.68649702549198 7.83186457702934 8.52975068369561 7.03168190695273 7.42602987825149 6.84803447624912 6.50838111127049 6.38565536228271 6.41810559707949 6.01861192114412 6.05113279288983 6.17360718575717 6.55498783981015 7.96490108501039 7.40882223248733 5.71915605421121 7.62559926712804 6.57260170685017 5.09790570997703 5.34173673991015 3.46884394297464 4.30837543838766 3.93517683868763 3.9696570462691 7.48452486087585 7.85536685265826 7.18941936159502 7.78924018562618 7.68085176690347 7.24898067598391 TRUE 7.72564309127838 6.25924899507064 6.97434469758288 7.54139728394045 4.35361595270103 0.186844168427119
"77363" "TRINITY_DN194957_c10_g1" 5.43486170851823 5.11935617703968 5.56007293461077 4.82913919755508 5.08061502988312 4.8791175913577 4.83577252269786 4.64033171226164 5.03170395926032 4.92329182619273 4.87016741446263 4.75392538472808 5.19837628158208 5.16795999559299 5.24328825182206 4.63034722196012 5.51421696352014 4.55151601762801 4.72066152762434 4.90636151042198 3.24336442569366 5.22593041117105 4.21792862563082 4.79851716306241 3.73930807086039 3.85728435349115 4.04875931191986 3.93206117134342 3.87233628810464 3.88410945135923 TRUE 5.15052710649409 4.84253213660054 5.05095078868423 3.88897644117978 4.51879394393404 0.11168056530936
"77364" "TRINITY_DN194957_c14_g1" 0 0 0 1.31440650755482 0.336854639125465 0.16478627814334 0 0 0 0 0 0 0 0 0 0 0 0 0 0 0 0 0 0 0 0 0 0 0 0 TRUE 0.302674570803937 0 0 0 0 1
"77365" "TRINITY_DN194957_c17_g1" 0 0 0 1.11169907219742 0 0.965691949224705 0 0 0 0 0 0 0 0 0 0 0 0 0 0 0 0 0 0 0 0 0 0 0 0 TRUE 0.346231836903687 0 0 0 0 1
"77366" "TRINITY_DN194957_c19_g1" 1.45048545986112 0 0 0 1.68167414179283 0 3.80177948162471 0 0.220329954879556 0 0.387362540835996 3.53057020390253 1.36064520246022 0 0 0 0 0 5.47203279588687 2.84116804354865 3.54720302475693 2.16414264884831 4.35614381022528 4.77794567069515 0 0 0 0 0.273814244587037 0 TRUE 0.522026600275659 1.32334036354047 0.226774200410036 0.0456357074311728 3.8597726656602 0.862830206912258
"77367" "TRINITY_DN194957_c3_g1" 0 0 0.971589535530062 0.592636428606577 0.0881415968690176 0 0 0 0 0 0 0 1.98258294692259 0 1.77315239701405 3.70984201927331 0 0 0 0 0 0 0 0 0 0 0 0 0 0 TRUE 0.275394593500943 0 1.24426289386833 0 0 0.944667120819468
"77368" "TRINITY_DN194957_c5_g1" 0.64984535230601 0 0 0 1.05032755355842 0 0 1.51853513898218 0 0 1.23633953916837 0 0 0 0 0.538041453333664 1.61588707391606 0 2.37545653587666 0 1.54547421084018 0 1.66811912468643 0 0 0 0 0.128293401009818 0 0 TRUE 0.283362150977406 0.459145779691759 0.358988087874953 0.0213822335016363 0.931508311900546 0.698639765823786
"77369" "TRINITY_DN194957_c6_g1" 0 0 3.55471162900982 1.04893364519792 0.112366523072563 0 0 0 0 0 0 0 0 0 0 0 0 0.690640578615693 0.725086724630227 0 2.89219671046549 0 0 0.0114956388378294 0 0 0 0 0 0 TRUE 0.786001966213384 0 0.115106763102616 0 0.604796512322257 0.771023704020407
"77370" "TRINITY_DN194957_c7_g1" 0 0 0 0 0 0 0 0 0 0 0 0 1.76807843501646 0 0 0 0.402722176845605 0 0 0 0 0 0 0 0 0 0 0 0 0 TRUE 0 0 0.36180010197701 0 0 1
"77371" "TRINITY_DN194957_c8_g1" 0 0.309176187478515 0 0 0 0 0 0.814755482809874 0.289244285156642 0 0 0 1.9913177569002 0.877351626449262 0 0.538041453333664 0 0 0.385154896884344 2.07107616201096 0 1.98331287106712 0 0 2.25156762060825 2.82761581382173 3.25776496857139 3.3311319222172 3.56071495447448 2.10064131597347 TRUE 0.0515293645797524 0.183999961327753 0.567785139447188 2.88823943261109 0.739923988327071 0.866420488182431
"77372" "TRINITY_DN194958_c4_g4" 0 0 0 0 0.199122642013601 2.05067582031712 0.822934048028371 0 0.0172092900322231 0.0313951962755343 0.349365277594213 0 1.29160355803056 0 0 0.702214251010441 1.36176835941915 1.98586470124253 0 0 0 0 0 0 0 0 0 0 0 0 TRUE 0.374966410388453 0.203483968655057 0.890241811617115 0 0 0.8375580736899
"77373" "TRINITY_DN194959_c0_g1" 0 0 0 0 0 2.49825086752783 0 0 1.84559040884785 0 0 1.66448284036468 0 0 0 0 0 3.39451414195596 0 0 2.50639883152745 0 0 1.65214227213666 0 0 1.1551015581257 0 0 0 TRUE 0.416375144587971 0.58501220820209 0.56575235699266 0.192516926354284 0.69309018394402 0.365285832601284
"77374" "TRINITY_DN194959_c2_g2" 0 0 0 0 0 0 0 0 0 0 0 0 1.35388783628491 0.455228571117139 0 0 0 0 0 0 0 0 0 0 0 0 0 0 0 0 TRUE 0 0 0.301519401233674 0 0 1
"77375" "TRINITY_DN194960_c2_g1" 0 0 0 0.37851162325373 0 0 0 0 0 0 0 0 0 0 0 0 0 0.779049552837459 0 0 0 0 0.0398402645317911 0 0 0 0 0 0 0 TRUE 0.0630852705422883 0 0.129841592139576 0 0.00664004408863185 0.865749269009334
"77376" "TRINITY_DN194960_c5_g1" 0 0 0 0 0 0 0 0 0 0 0 0 0 0 0 0 0 0.14535138557262 0 0 0 0 0 0 0 0 0 0 0 0.00288250853312137 TRUE 0 0 0.02422523092877 0.000480418088853561 0 0.995042172247334
"77377" "TRINITY_DN194960_c6_g1" 1.45154083301783 2.04509343834495 0.018634174139051 0.542010355536609 1.09491164702547 0.241230035515445 0 0.701327257412941 0 1.35614381022528 0 1.52054796810658 0.230203013366421 0 1.17951105027151 2.14860877020522 0.859969548221026 2.32998464975842 2.14437273429198 0.727702672837238 0.991317756900199 0.175045486110914 2.32768736417605 0.953078952612507 0.200378797984026 0 0 0.438292851579147 0.380729448503549 1.42974985080022 TRUE 0.898903413929892 0.596336505957466 1.1247128386371 0.408191824811156 1.21986749448815 0.379411166168049
"77378" "TRINITY_DN194961_c0_g1" 0 0 0 0 0 0 0 0 0 0 0.372952097911829 0 0 0 0 0 1.24549566281992 0 0 0 0 0 0 0 0 0 0 0 0 0 TRUE 0 0.0621586829853049 0.207582610469987 0 0 0.925139824038522
"77379" "TRINITY_DN194961_c2_g1" 0 0 0 1.25459404303314 0.503857532577429 0.772307974958403 0 0 0 0 0 0 0 0 0 0 0 0 0 0 0 0 0 0 0 0 0 0 0 0 TRUE 0.421793258428162 0 0 0 0 1
"77380" "TRINITY_DN194961_c2_g2" 6.42043187253728 5.55123914126658 6.70778704513297 3.93979075490058 5.35003749159146 5.39917109381982 5.60804038884252 5.44012167872693 5.99873708923515 5.94874099888257 5.7251412719596 5.87110437355546 2.41792000781197 1.387362540836 0.87263179113525 1.32711247074709 1.41845983758099 1.49927188316909 5.42660022616993 5.60472371090531 4.66783536978496 4.88489092340265 4.76011447057872 5.29847503473585 6.70933199680021 6.20202584460934 6.07234165583536 6.86709337083677 6.7343980186344 6.12194787651309 TRUE 5.56140956654145 5.76531430020037 1.48712642188006 6.45118979387153 5.10710662259624 0.305517374165515
"77381" "TRINITY_DN194961_c2_g5" 1.93508252331866 3.40803246613065 2.97673022067715 3.09575567386806 2.38211385993393 2.76298656488058 3.59407075685154 2.93941466130072 2.25368678273227 3.91236244681858 3.92931759491176 3.01471235152137 3.62480276525295 2.52054796810658 4.74502214903726 3.56608449051547 3.20210422851856 4.14241343787374 3.19235200074555 4.00333238070019 4.26122990898705 3.36779039279605 3.98221784631558 3.09946353699544 3.35402893805439 3.88781767929055 3.58098962414623 3.25534965769499 2.95921373878461 3.79991620298901 TRUE 2.7601168848015 3.27392743235604 3.63349583988409 3.4728859734933 3.65106434442331 0.100233186070398
"77382" "TRINITY_DN194962_c10_g1" 0 0 0 0 0 0 0 1.08882003329859 0 0 0 0 0 1.97599695761644 0 0 0 1.07929276727285 0 0 0 0 0 0 0 0 0 0 0 0 TRUE 0 0.181470005549764 0.509214954148216 0 0 0.910906973532761
"77383" "TRINITY_DN194962_c10_g2" 0 0 0 0 0 0 0 0 0.813114191346289 1.19029879162659 0 0.124328135002202 0.306845500314283 0.623866861852698 0 0 0 0.800744623936777 0 0 0 0.549915553621955 0.238786859587116 0 0 0 0 0 0 0 TRUE 0 0.354623519662514 0.288576164350626 0 0.131450402201512 0.70389261902886
"77384" "TRINITY_DN194962_c12_g1" 0 0 0 1.14404636961671 0 0 0 0 0 0 0 0 0 0 0 1.18523225423016 0.348232419239271 0 0 0 0 0 0.809002774939086 0 0 0 0 0 0 0 TRUE 0.190674394936118 0 0.255577445578239 0 0.134833795823181 0.681595347720489
"77385" "TRINITY_DN194962_c5_g1" 0 0 0 0 1.17312743348066 0.146655222119465 0 1.68840418839746 0 2.54201035553661 1.85519240795915 0.763836458890951 0 0.470927257475127 0.741574847418796 2.46205231879643 1.03843618165611 2.44148347958264 0 0 0.459431618637297 0 0 0 0 0 0 0 0.288063200325316 0 TRUE 0.219963775933354 1.14157390179736 1.19241234748818 0.0480105333875527 0.0765719364395495 0.688421511508094
"77386" "TRINITY_DN194962_c7_g1" 0 1.66993383566896 0 0.682573297347578 0 0 0.345964030342872 0 3.16816062905611 0 1.43988904761978 1.56900492681818 0 0 2.10030490579569 0 0 0 0 3.99304026980014 3.19172055526403 3.7388758997972 4.31983466897724 4.04281941113492 1.09828479572342 2.78282789207489 1.50283975825593 0.716332480287987 1.64108355271207 3.6378420603241 TRUE 0.392084522169423 1.08716977230616 0.350050817632614 1.8965350898964 3.21438180082892 0.710221091265218
"77387" "TRINITY_DN194962_c8_g1" 0 0 0 0 0 0 0 0 0.43722773891291 0 0 0 0 0 0 0 0 0 0 0 0 0 0 0 0 0 0 0 0.343692069179019 0 TRUE 0 0.0728712898188183 0 0.0572820115298365 0 0.803482236720874
"77388" "TRINITY_DN194962_c9_g1" 0 0 0 0 0 0 0 0 0 1.82374936030827 1.64247053731582 0 0 0 0 0 0 0 0 0 0 0 0 0 0 0 0 0 0 0.360645202460216 TRUE 0 0.577703316270682 0 0.0601075337433694 0 0.973988580275344
"77389" "TRINITY_DN194963_c1_g1" 0 0 0 0 0 0 0 0 0 0 0 0 0 0 1.39780296186249 0 0.468843942974637 0.635986503745623 0 0 0 0 0.212880566344385 0 0.206643223983395 0.0621217119077975 0 0 0.518031492602169 2.76807843501646 TRUE 0 0 0.417105568097125 0.592479143918303 0.0354800943907308 0.809028863237816
"77390" "TRINITY_DN194963_c1_g2" 0 0 0 0 0 0 0 0 0 0.253384235800074 0 0 0 0 0 0 0 0 0 0 0 1.28688114778816 0 0 0 0 0 0 0 0 TRUE 0 0.0422307059666791 0 0 0.214480191298027 0.950775517180514
"77391" "TRINITY_DN194964_c0_g1" 0 0 0 0 0 0 0 0.37851162325373 0 0 0 0 0 0 0 0 0 0 0 0.495695162624069 0 0 0 0 0 0 0 0 0 0 TRUE 0 0.0630852705422883 0 0 0.0826158604373448 0.809100606686377
"77392" "TRINITY_DN194964_c3_g1" 0 1.83915338738982 2.59072177000984 0 0 0 0 2.90977310414164 3.25202198889951 0 0 0 0 2.47092725747513 3.12664253111817 0 0 0 0 3.21194668237118 0.353887836284907 0 0 0 0 2.27857955045842 3.12895322038601 0 0 0 TRUE 0.738312526233277 1.02696584884019 0.932928298098882 0.901255461807405 0.594305753109349 0.22908779225099
"77393" "TRINITY_DN194964_c4_g1" 0 0 0 0 0 0 0 0 0 0 0 0 0 0 0 2.22280456104526 0 0 0 0 0 1.1551015581257 0 0 0 0 0 0 1.72944400683366 0 TRUE 0 0 0.370467426840877 0.288240667805611 0.192516926354284 0.675573640670986
"77394" "TRINITY_DN194964_c5_g1" 1.52054796810658 0.187767747046025 0.178873958169795 0.116364756691785 0.142740172116082 0 0.314986485468515 0 0 0.492622328574446 0.121678556588252 0.34255474547732 0.866314561377047 0.037030730944967 0 0 0.181420640280142 0 0.728573602559365 1.82537860389293 0.809002774939086 0.953078952612507 0.813114191346289 0.716332480287987 3.80229663223458 3.58628436541317 3.67378253401974 2.73790304130546 3.17024556472346 2.81598522720104 TRUE 0.357715767021711 0.211973686018089 0.180794322100359 3.29774956081624 0.974246767606361 0.869249429729313
"77395" "TRINITY_DN194964_c6_g1" 4.77610398807316 4.95967743404167 5.18348651445939 5.66055217682796 5.30983101540755 5.15076274435542 4.54300087740243 4.21878116778407 3.97379492965261 4.2290495032379 4.25753870487421 4.12159567880332 5.29278174922785 4.99643394295272 5.55200811110627 5.7002732437242 5.66627371943717 5.38408435367657 4.60312186984 4.48536241970395 4.5823151323163 5.00459127697631 4.57597785020815 5.04941295311848 4.97241695345097 4.64685387894268 4.59860341139054 4.69682846458871 4.38273641192345 4.55397480823747 TRUE 5.17340231219419 4.22396014362575 5.43197585335413 4.64190232142231 4.7167969170272 0.136775355753469
"77396" "TRINITY_DN194964_c7_g1" 0 0 0 0 0.969380764941608 0 0 0 0 0 0.175045486110914 0 0 0 0 0 0 0 0 0 0 1.21412480535285 2.3305584000308 0 0 0 0 2.36204901208824 2.28036248997378 0 TRUE 0.161563460823601 0.0291742476851523 0 0.77373525034367 0.590780534230608 0.747485253388599
"77397" "TRINITY_DN194965_c0_g1" 0 0 0 0 0.900721927564115 0 0 0 0.991317756900199 0.0356239097307212 0 0 0 0 0 0 0 0.475084882948783 0 0.454175893185802 0 0 0 0.596458139558986 0 0 0 0 0 0 TRUE 0.150120321260686 0.171156944438487 0.0791808138247971 0 0.175105672124131 0.428262267769248
"77398" "TRINITY_DN194965_c1_g1" 2.40898352943074 5.05710363714117 1.72639529165045 0.563646269484064 4.57718709971601 0.0813396274519388 4.60910484661896 3.151858816727 6.29416121869475 1.2910141014173 2.45785691041377 4.07176266930009 0.732920382108257 3.30844825212784 1.63969523339958 0.568518597792544 4.47754781591381 3.32509853776749 4.84021143265747 5.32865697766679 4.19841557333781 5.36740601423299 5.60300314416484 4.78492270156286 2.99783433278189 0 0 0 0 0.364012053558615 TRUE 2.4024425758124 3.64595976052865 2.34203813651825 0.56030773105675 5.02043597393713 0.554284316621974
"77399" "TRINITY_DN194965_c1_g2" 0 0 1.36232961017157 0 0.816394909169121 0 0 0 2.5786972376487 0 0 0 0 1.09356017616234 0 0 0 0.674460651560259 0 2.56997709332457 0 0 0.0538064436957938 0.249748715083569 0 0 0 0.0922074380970889 0 0 TRUE 0.363120753223448 0.429782872941451 0.294670137953766 0.0153679063495148 0.478922042017322 0.424258243668242
"77400" "TRINITY_DN194966_c0_g1" 0 0 0 0 0 0 2.68571593599065 0 0 2.19786539135374 0 0 2.47793631599449 0 0 0 0 0 3.4788424095406 0 0 0.909965066757969 0 0 1.10902617649837 0 0 0 0 0 TRUE 0 0.813930221224065 0.412989385999082 0.184837696083061 0.731467912716428 0.591704866051216
"77401" "TRINITY_DN194966_c0_g3" 0 0 0 0 0 0 0 0 0 0.32077347694587 0 0 0 0 0 0 0 0 0 0 0 0 0 0 0.571434115876509 0 0 0 0 0 TRUE 0 0.0534622461576451 0 0.0952390193127515 0 0.859662965496099
"77402" "TRINITY_DN194967_c0_g1" 0.0607391578576785 0.171206827418142 0 1.49876146567185 1.94335876267781 1.2060180040209 0 0 0 0 0 0 0 0 0 0 0 0 0 0 0 0 0 0 0 0 0 0 0 0 TRUE 0.81334736960773 0 0 0 0 1
"77403" "TRINITY_DN194967_c1_g1" 0 0.337996463515016 0 0.348232419239271 0 0 0 0 0 0 0 0 0.626672752605993 1.35895882583233 0.469885976274464 0.459431618637297 0 1.36793014143188 0 0 0 0 0 0 0.177598929327733 0 0 0 0 0 TRUE 0.114371480459048 0 0.713813219130328 0.0295998215546222 0 0.949576689617391
"77404" "TRINITY_DN194967_c2_g1" 1.85957205681725 1.45101324294397 1.6507645591169 3.35642555908681 1.84197311892718 1.7706176466562 0.0412429822318813 0 0.16478627814334 0 0.250961573533219 0.545968369105293 1.3138262963904 2.77357442277131 1.74889054264591 1.43456151187261 1.1583370271671 2.22496636500027 1.55090066464752 0.0758748669751276 1.88752527074159 0.724213686757358 0.86235219953202 1.10768786931437 0.205392512989685 0.776525151421912 0.101650076094435 0 0.27500704749987 0.390667685559667 TRUE 1.98839436392472 0.167159867168955 1.77569269430793 0.291540412260928 1.03475909299467 0.588970864376246
"77405" "TRINITY_DN194967_c2_g3" 2.69777381955519 2.50207595604579 2.71567376554819 1.83390207666916 2.5293212253457 2.022545364569 4.95935286301116 4.74744111030744 5.41352638679689 5.54772743362113 5.44883489216754 5.34017056616578 0 0 0 0 0 0 0.905350899580958 0.9701173976055 0.414676780426886 0 0 0 0 0 0 0 0 0 TRUE 2.38354870128884 5.24284220867832 0 0 0.381690846268891 0.868142152791643
"77406" "TRINITY_DN194967_c2_g7" 0 0 0 0 0 0 0 0 0 0.43189034828618 0.445726703349984 0.0384361816561079 0 0 0 0 0 0 0 0 0 0 0 0 0 0 0 0 0 0 TRUE 0 0.152675538882045 0 0 0 1
"77407" "TRINITY_DN194968_c1_g1" 0 0 0 0 0 0 0 0 0.144046369616707 0 0 0.104336659814736 0 0 0 0 0.0496307677246004 0 0 0 0 0 0 0 0 0 0 0 0 0 TRUE 0 0.0413971715719071 0.00827179462076674 0 0 0.950046136567576
"77408" "TRINITY_DN194969_c14_g2" 0 0 0 0 0 0 0 0 0.136191386287144 0 0.386259141133346 0 0 0 0 0 0 0 0 0 0 0 0 0 0 0 0 0 0 0 TRUE 0 0.087075087903415 0 0 0 1
"77409" "TRINITY_DN194969_c1_g1" 0 0 0 0 0 0 0 0 0 0 0 0 0 0.364012053558615 0 0 0.146655222119465 0 0 0 0 0 0 0 0 0 0 0 0 0 TRUE 0 0 0.0851112126130133 0 0 1
"77410" "TRINITY_DN194969_c6_g1" 0 0 1.10030490579569 0 0 0 0 0 0 0 0 0 0 0 1.10299399332333 0 0 0 0 0 0 0 0 0 0 0 0 1.85559110771045 0 0 TRUE 0.183384150965948 0 0.183832332220554 0.309265184618409 0 0.703154039437387
"77411" "TRINITY_DN194970_c0_g2" 0 0 0 0 0 0 0 0 0 0 0 0 0 0 0.318461465167583 0 0.762136169901112 0 0 0 0 0 0 0 0 0 0 0 0 0 TRUE 0 0 0.180099605844783 0 0 1
"77412" "TRINITY_DN194970_c2_g1" 3.84959901115145 3.2103888644454 2.75488750216347 1.73595535401226 3.38984210897583 1.68122435377956 3.87538690458646 2.45916928659895 2.57288966842058 2.18998265378357 2.17600355700892 2.68840418839746 0.508935661864395 0 0 0 0 0 0 0.763836458890951 0 1.21350281998392 1.2904244038653 0 1.03351110236132 1.5245652210772 1.80570518483851 0.57918014812715 1.68077442549246 2.49697358099828 TRUE 2.770316199088 2.66030604313266 0.0848226103107326 1.52011827714915 0.544627280456695 0.565945377225109
"77413" "TRINITY_DN194970_c3_g1" 0 0 0 0.62105550329974 0 0 0 0 0 4.3133184201355 0 0 0 0 0 0.15704371014558 0 0 0 0 0 1.11236652307256 0 0 0 0 0 0 0 0 TRUE 0.103509250549957 0.718886403355917 0.02617395169093 0 0.185394420512094 0.890428577699436
"77414" "TRINITY_DN194971_c1_g1" 1.114367024952 0 0 2.09524931701902 1.01149563883783 1.13093086982645 0 0 0 0 0 0 0 0 0 0.871055075086629 0.333423733725192 1.73292038210826 0 0 0 0 0 0 0 0.238786859587116 0 0.318461465167583 0 0.712815854437372 TRUE 0.89200714177255 0 0.489566531820013 0.211677363198679 0 0.80346460746233
"77415" "TRINITY_DN194971_c2_g1" 0 0 0 0 0 0 0 0 0 0 0 0 0.984771612385425 0 0 0.0758748669751276 0 0 0 0 0 0 0 0.508935661864395 0.808179083771471 0 0 0 0 0 TRUE 0 0 0.176774413226759 0.134696513961912 0.0848226103107326 0.689549069537775
"77416" "TRINITY_DN194971_c5_g1" 2.81105994774008 1.4425454561053 3.39080523573767 1.38349694415537 0.697773819555186 0 0 0 0 0.480265122054463 0 0 0.244887059123534 3.1581754259302 2.52255799287044 2.20037879798403 0 0 0.178873958169795 0 0.0384361816561079 0.517023672064581 0 0 0 1.14208662961753 0 2.24092486469656 0.385154896884344 0 TRUE 1.62094690054893 0.0800441870090772 1.35433321265137 0.628027731866406 0.122388968648414 0.663037373489011
"77417" "TRINITY_DN194971_c5_g2" 1.86868676532214 0.260627908126699 0 1.13815914522947 0 0 0 0 0 0 0 0 0 2.23358133219589 0.765534746362977 0.84799690655495 0 0 0 0 0 0 0 0 0 0 0 0 0 0 TRUE 0.544578969779717 0 0.64118549751897 0 0 0.787667152529598
"77418" "TRINITY_DN194971_c5_g3" 0 0 0 0 0.0468402542029724 0 0 0 0.0328061450832415 0 0 0 0 0 0 0.817213924258327 0 0 0 0 0 0 0 0 0 0.70310069960416 0 0 1.30859386858428 0 TRUE 0.00780670903382873 0.00546769084720691 0.136202320709721 0.335282428031406 0 0.888544173438792
"77419" "TRINITY_DN194971_c6_g1" 0.913032999952141 2.12664253111817 1.84599177066457 1.19282540355239 1.0894981508391 0.00432160595009347 0 0 0 0 0 0 0.960511710119024 2.36876834909033 0 0.994217647405994 0 1.73768676140986 0 0 0.0867837661420667 0 0 0 1.04404433270602 0 0 1.19723635491871 1.42277121932047 0 TRUE 1.19538541034608 0 1.01019741133754 0.6106753178242 0.0144639610236778 0.657989658391438
"77420" "TRINITY_DN194971_c6_g2" 1.79368783654075 1.3533232911629 1.65626753479429 0.929033478645856 0 0.480265122054463 0 0 0.237563718317676 0 0 0 0.640620928035698 2.11603199344711 2.31440650755482 0.975263321678493 1.50283975825593 0.795766947782392 0 0 0 0 0 0 0 0 0 1.12961273813047 1.54300087740243 0 TRUE 1.03542954386638 0.0395939530529459 1.39082157612574 0.445435602588816 0 0.726697671792036
"77421" "TRINITY_DN194971_c6_g3" 2.98550043030489 0.070389327891398 1.48800077083407 1.59884157813329 1.50233060171601 0.063502942306158 0.0989584800881688 0 0 1.61306010689612 0.524063675777211 0 0 1.79160572470455 1.5786972376487 2.17664191765689 1.8395565437543 2.3684890006451 0 0 0 0.00719550140420377 0 0 0 0.00575926928868495 0 2.17216745005327 0 0 TRUE 1.2847609418643 0.372680377126916 1.62583173740159 0.362987786556993 0.00119925023403396 0.689139363367759
"77422" "TRINITY_DN194971_c6_g4" 0.466757615726171 0 0 0 0 0 0 0 0 0 0 0 0 0 0.751035176667862 0 0 0.824564212089827 0 0 0 0.851199338593294 0 0 0 0 0 0 0 0 TRUE 0.0777929359543619 0 0.262599898126282 0 0.141866556432216 0.790880067020299
"77423" "TRINITY_DN194971_c8_g1" 0 0 0 0 0 0 0 0 0 0 0 0 0 0 0 0 0 0 0 0 0 0 0 0 0 0.671746266863223 0 0 1.41142624572647 1.62854031926276 TRUE 0 0 0 0.618618805308741 0 1
"77424" "TRINITY_DN194972_c2_g1" 0 0 0 0 0 0 0 0 0 0 0 0 1.87813676662695 0 0 0 2.0894981508391 0 0 0 0 0 0 0 0 0 0 0 0 0 TRUE 0 0 0.661272486244342 0 0 1
"77425" "TRINITY_DN194972_c3_g1" 1.14730669878029 1.75488750216347 1.2066432239834 0.492622328574446 0.602171790753379 0.261831658752137 0 0.432959407276106 0 0 0.444667066841908 0 0.0976107966264223 3.175684270731 1.93772102576179 1.62667275260599 1.45838200415601 1.44466706684191 0.74931972457408 0.959028218943694 0 0 0 0 0 2.08270258933025 0 0.58207422139633 1.98221784631558 0 TRUE 0.91091053383452 0.146271079019669 1.62345631945385 0.774499109507027 0.284724657252962 0.674089571389553
"77426" "TRINITY_DN194972_c4_g1" 2.16864203555884 0.901494455047575 1.39506279951758 0.368489000645104 0.913798964950696 0.14535138557262 0.878921479749851 0.00863030514344006 0 0 0 0 0.478195257939166 1.28983446517751 0.541019153133559 0.364012053558615 0.840765337323874 0.445726703349984 0.134878054343112 0.395062799517578 0.306845500314283 0.743299527888257 0 0 0.972325041557152 1.21785109681113 0 1.51500591643373 0 1.46519088792598 TRUE 0.982139773548735 0.147925297482215 0.659925495080451 0.861728823787999 0.263347647010538 0.507980606371073
"77427" "TRINITY_DN194972_c5_g1" 1.74459168654238 0.512985334813676 1.81516551408758 1.80611779603563 1.24427819857814 0.707524790899608 0.661749599810705 0.495695162624069 0.942608336111663 0.102993993323326 0.697773819555186 0.155749232677945 0 0.784922701562861 0.926758531986465 1.06557231159362 1.43242497680476 0.883620816285671 0 0 0.481298941547565 0 0 0 0.246104009883917 0 0 0.22650852980868 0.997111720675174 0 TRUE 1.30511055349284 0.509428357350482 0.848883223038897 0.244954043394628 0.0802164902579275 0.677521166782294
"77428" "TRINITY_DN194973_c3_g1" 0 0 0 0 0 0 0 0 0 0 0 0 2.41413553298445 0 7.38961843399185 2.93979075490058 4.37989816352469 0 0 0 0 0 0 0 0 0 0 0.838346736521231 0 0 TRUE 0 0 2.85390714756693 0.139724456086872 0 0.987760248594108
"77429" "TRINITY_DN194973_c3_g2" 0 0 0 0 0 0 0 0 0 0 0 0 0 0 0.533064921869638 0.391767719955997 0 0 0 0 0 0 0 0 0 0 0 0 0 0 TRUE 0 0 0.154138773637606 0 0 1
"77430" "TRINITY_DN194973_c4_g1" 4.44857062600553 4.20421898587239 4.20030032027079 3.72312164595063 4.12126412004497 3.59717358467203 2.69888520936509 2.88401173758352 2.84759610226264 2.59072177000984 2.90245953304255 2.93715603846619 3.73530554015507 4.04500604200744 3.73107460080699 2.35501626421955 3.98002530023873 2.94054264809852 1.95680011805158 2.07484791590017 1.54843662469604 2.94354630834475 2.4838802538141 2.7211538870083 3.47066700762489 3.88528150074267 3.81997467254783 3.38460245765075 3.6961051278772 3.96190109904945 TRUE 4.04910821380272 2.81013839845497 3.46449506592105 3.7030886442488 2.28811085130249 0.242683060549285
"77431" "TRINITY_DN194974_c0_g1" 0 0.393965275660243 0 0 0 0 0 0 0 0.516015147003665 0 0 0 0 0 0 0 0 0 0 0 0 0 0 0 0 0 0 0 0 TRUE 0.0656608792767071 0.0860025245006108 0 0 0 0.809130953835428
"77432" "TRINITY_DN194974_c0_g2" 0 1.20100646605609 0 0 1.34993137336011 1.0496307677246 2.01435529297707 0 0 0 0.725959234509188 1.78156954481597 0.91226662806645 0.814755482809874 0 0.949348164288563 0.849599011151452 0.86235219953202 1.98331287106712 2.65535182861255 0 0 0.577247535593151 2.77188557851537 0.822118274729345 2.37490036970135 0.976730220677153 0 0.0662614422687213 0.996388746447621 TRUE 0.600094767856801 0.753647345383705 0.73138691430806 0.872733175637365 1.33129963563137 0.444553629397042
"77433" "TRINITY_DN194974_c0_g3" 2.46126660848879 2.15898325116039 0 0.473007567916174 1.97526332167849 1.85359650620251 2.66083736769628 0.534061602421118 1.7819891158647 0.902266569083071 2.32509853776749 1.98586470124253 2.70708299177171 0 1.41737997597302 0 2.62128999253892 0.936590829823938 3.05398016818765 2.11603199344711 0 0 2.44334142580323 0.0551956542421246 1.11503324294624 0 1.53704751940466 0 1.09895848008817 0.529071299829111 TRUE 1.48701954257439 1.69835298234587 1.2803906316846 0.713351757044696 1.27809154028002 0.299489929206222
"77434" "TRINITY_DN194974_c0_g4" 0 0 0 0 0 0 0 0 0 0 0 0.0412429822318813 0 0 0 0 0 0 0 0 0 0 0 0 0 0 0.00719550140420377 0 0 0 TRUE 0 0.00687383037198022 0 0.00119925023403396 0 0.956383480201866
"77435" "TRINITY_DN194974_c1_g1" 0 0 0 0.540027269257507 0 0 0 0 0 0 0 0 0 0 0 0.280956313831056 0 0 0 0 0 0 0 0 0 0 2.05519565424212 0 0 0 TRUE 0.0900045448762512 0 0.0468260523051761 0.342532609040354 0 0.900133159902079
"77436" "TRINITY_DN194974_c2_g1" 0 0 0 0 0 0 0 0 0 0 0 0 2.64662350847658 2.63923216324928 0 2.83572200197435 0 3.48168643294366 0 0 0 0 0 0 0 0 0 0 0 0 TRUE 0 0 1.93387735110731 0 0 1
"77437" "TRINITY_DN194974_c3_g1" 0 0 0 0.410341104614087 0 0 0 0.905350899580958 0 0.00719550140420377 1.21163525332715 2.43162295971329 0 0 0 2.86908175369993 0 1.04054179386285 0 0.0565835283663675 0 1.98768467756676 0 2.88888933720185 0 1.23939804156656 0 0 0 1.00791308164326 TRUE 0.0683901841023479 0.759300769004267 0.651603924593796 0.374551853868303 0.82219292385583 0.436310299632978
"77438" "TRINITY_DN194975_c3_g1" 0.424384671538097 0 0 0 0 0 0.890641243963444 0 0 0 1.30801131455218 0 1.58448152220665 2.04054179386285 0 0 0 0 1.08542465625268 1.81229284487327 0 0 0.343692069179019 0 0 0 0 0 0 0 TRUE 0.0707307785896828 0.366442093085937 0.60417055267825 0 0.540234928384161 0.595557994457445
"77439" "TRINITY_DN194975_c6_g1" 0 0 0 2.45654333931247 0 4.30888505741176 0 0 0 0 0 3.64085225891744 0 0 0 0 0 3.10080949165016 0 0 0 0 0 3.37975956944794 0 0 0 0 0 2.38377340195843 TRUE 1.12757139945404 0.606808709819573 0.516801581941694 0.397295566993072 0.563293261574656 0.537900854584874
"77440" "TRINITY_DN194975_c7_g1" 3.07929276727285 4.57779134459035 3.07262034427981 3.99276843076892 4.01729838653007 4.86438426942417 3.85139925476363 3.93168305705981 3.90159099190337 4.6207036979639 3.63401235640212 4.36974564290873 4.85603951326611 4.16671544496642 4.62982287039986 5.76503077588917 4.60098331137083 5.75856968647832 3.52205574916096 4.39245481576404 5.11578237063467 3.87460026604958 3.33642622188672 4.7878503341913 8.30320994894478 8.96405201104085 8.61210180428557 7.95807125344035 7.34895825901501 8.44295593282133 TRUE 3.93402592381103 4.05152250016693 4.96286026706179 8.27155820159131 4.17152829294788 0.482566145134117
"77441" "TRINITY_DN194975_c8_g1" 0 0 0.609754962172443 1.12829340100982 0.670840335881562 0.0482361856528476 0 0.992768430768924 0.11503324294624 2.16607267594671 1.42007811597937 0 1.86036693013812 1.34766565630097 0 0.876566058751721 2.7235585614721 0 0 2.20570529240357 0.809002774939086 3.84076533732387 2.39506279951758 0 0.49364733397521 2.74738739965272 2.35642555908681 3.58279683350304 3.21163525332715 0 TRUE 0.409520814119445 0.782325410940207 1.13469286777715 2.06531539659082 1.54175603403068 0.531754915828738
"77442" "TRINITY_DN194976_c0_g1" 0 0 0 0 0 0 0 0 0.352758525040637 0 0 0 0 0 0.253384235800074 0 0 0 0 0 0 0 0 0 0 0 0.828631581688019 0 0 0 TRUE 0 0.0587930875067728 0.0422307059666791 0.13810526361467 0 0.817125374461975
"77443" "TRINITY_DN194976_c2_g1" 0 0 0 0 0 0.518031492602169 0 0 0 0 0 0 0 0 0 1.55777767139493 0 1.48748634934854 0 0 0 0 0 0 0 0 0 0 0 0 TRUE 0.0863385821003615 0 0.507544003457244 0 0 0.957472366182908
"77444" "TRINITY_DN194976_c3_g1" 1.39889757120247 2.04718936371245 1.02856915219677 0.879705766282288 1.58303762379666 1.28392177230762 2.8665123940878 2.60430858952597 1.48284828306847 1.05797006863733 1.50792146495733 1.36569253719753 2.90765982785329 2.13487805434311 3.00557963969985 3.49556725845794 3.32883646422954 3.21614440785049 1.83794324189103 2.18173865968866 3.29513524900082 3.12697285625777 2.93545974780529 2.21505728090457 3.42961596420174 2.41629930547988 2.83854844152553 2.23296768053165 3.57845572177957 3.76532256972595 TRUE 1.37022020824971 1.81420888957907 3.01477760873904 3.04353494720739 2.59871783925802 0.277326801036207
"77445" "TRINITY_DN194976_c7_g1" 0 0 0 0 0 0 0 0 0 0 0 0 0 0 0 0 0 0 0 0 0 0 0 0 0 0 0 0 1.26483664846778 0.722466024471091 TRUE 0 0 0 0.331217112156478 0 1
"77446" "TRINITY_DN194977_c10_g1" 3.45549162062847 2.9725088594896 0 5.30659035282214 4.16767906186135 3.98130469036327 0 0 0 3.1243281350022 2.60217179075338 2.84458651552164 0 0 0 5.1462478997641 4.75424616183689 0 0 0 0 0 0 0 0 0 0 0 0.0356239097307212 0 TRUE 3.31392909752747 1.42851440687954 1.65008234360016 0.00593731828845354 0 0.767305366379932
"77447" "TRINITY_DN194977_c23_g1" 7.28419021599263 7.39203400841662 7.08725066461331 6.97530918485593 7.4184682708186 6.87675021456322 6.00250000686298 6.34832095583915 6.24982454861618 6.41200239513321 6.15843801874876 6.37769640899579 6.63650862029908 6.73761916729263 6.59592132279339 5.68571593599065 6.76782691568219 6.10821079332637 5.68111188486187 5.7981801544352 6.19694139964923 5.90669822344464 5.64368305598158 6.12039341559244 6.95114481048268 7.07374526945808 7.09490109356458 7.51945541324845 7.33071972619151 7.12593001006667 TRUE 7.17233375987672 6.25813038903268 6.42196712589739 7.18264938716866 5.89116802232749 0.103965754505449
"77448" "TRINITY_DN194977_c25_g1" 0 0 0 0 0 0 0 0 0 0 0 0 0 0 0 3.97700509826985 4.23802251782572 0 0 0 0 0 0 0 0 0 0 0 0 0 TRUE 0 0 1.36917126934926 0 0 1
"77449" "TRINITY_DN194977_c28_g1" 0 0 0 0 0 1.09828479572342 0 0 0 0 0 0 0 0 0 0 0 0.738983954700512 0 0 0 0 0 0 0 0 0 0 0 0 TRUE 0.183047465953904 0 0.123163992450085 0 0 0.831786810311401
"77450" "TRINITY_DN194977_c35_g1" 0 0 0 0 0 0 0 0 0 0 0 0 1.97819562968165 0.701327257412941 2.92428995151822 1.32365829102624 0 0.735522177296537 0 0 0 0 0 0 0 0 0 0 0 0 TRUE 0 0 1.27716555115593 0 0 1
"77451" "TRINITY_DN194977_c6_g1" 1.79327165449808 0.84639302085236 2.32481060342048 2.53729606709084 2.32337006906127 3.03139519627553 2.10768786931437 0.635986503745623 0 0 1.13684760419288 0.963474123974886 2.2603268134703 0.696884090855455 2.95177427384828 2.30129498100914 0.424384671538097 2.99240589903165 2.36092607368487 0 2.91532967601301 1.82822536035888 1.85798099512757 0 0.427606172781899 0 1.83995958748953 1.94860084749336 3.22881869049588 0 TRUE 2.14275610186643 0.807332683537961 1.93784512162549 1.24083088304344 1.49374368419739 0.360665410352677
"77452" "TRINITY_DN194977_c7_g1" 2.91341603328531 3.10232219119669 3.84639302085236 0.381837083906047 2.7084079834836 2.23786960086751 1.84197311892718 0.397255345594427 1.41521782488884 1.30742852519225 0.0908534304511135 1.88009774972197 1.62993940943954 4.13249458861252 3.62784026504398 3.20461026765203 2.033158666781 1.93054811924785 2.52556778890135 2.64339445347989 3.70895970441307 1.76426121821711 3.53667461756976 0 2.09356017616234 0.84799690655495 1.5670586262992 4.01987979435658 2.29219277390189 1.16478627814334 TRUE 2.53170765226525 1.1554709991293 2.75976521946282 1.99757909256971 2.36314296376353 0.270961470655981
"77453" "TRINITY_DN194978_c1_g1" 0 0 0 0 0 0 0 0 0 0 0 0 0 0 0 0 2.83834673652123 0 0 0 0 0 0.613531652917927 0 0 0 0 0 0 0 TRUE 0 0 0.473057789420205 0 0.102255275486321 0.945960473660285
"77454" "TRINITY_DN194978_c2_g1" 0 0 0 0 0 0 0 0 0 0 0.273814244587037 0 0 0 0 0.533064921869638 0 0 0 0 0 0 0.128293401009818 0.639695233399582 0 0.594548549550354 0 0 3.88362081628567 2.00468115611791 TRUE 0 0.0456357074311728 0.0888441536449396 1.08047508699232 0.1279981057349 0.939267927143591
"77455" "TRINITY_DN194978_c5_g1" 0 0 0 0 0 0 0 0 0 0 0 0 0 0 0 0 0 0.175045486110914 0 0 0 0 0 0 0 0.12300395405482 0 0 0 0 TRUE 0 0 0.0291742476851523 0.0205006590091366 0 0.82432572700435
"77456" "TRINITY_DN194978_c6_g1" 0 0 0 0 0 0 0 0 0 0 0 0 0 0 0 0 0 0 0 0 0 0 0 0 1.40163046658474 0 0 0.480265122054463 0 0 TRUE 0 0 0 0.313649264773201 0 1
"77457" "TRINITY_DN194978_c9_g1" 0 0 0 1.08678376614207 0 0.162210036314307 0 0 0 0 0 0 0 0 0 0 0 0 0 0 0 0 0 0 0 0 0 0 0 0 TRUE 0.208165633742729 0 0 0 0 1
"77458" "TRINITY_DN194979_c1_g1" 0 0 0 0 0.853596506202512 0 0 0 0 3.87282875953489 0 4.10249017105842 0 0 0 0 0 0 0 0 0 4.272247192639 0 3.33070180195338 0 0 0 0 0 0 TRUE 0.142266084367085 1.32921982176555 0 0 1.2671581657654 0.73491513084337
"77459" "TRINITY_DN194979_c2_g1" 1.56510969653183 0.805705184838511 0.499782120147312 2.3595211704276 1.76043387467011 0.601221085584946 2.31846146516758 2.97489636376201 2.89704676223591 2.75232042845967 1.37295209791183 2.05866283937856 2.9560566524124 0.18269229751619 0 0.063502942306158 0 2.17312743348066 1.61211655222488 0.271425676092934 2.58664466386438 2.12465899041952 1.93508252331866 2.6674380191387 0 0 0 1.06073915785768 0.573374526445944 0 TRUE 1.26529552203339 2.39572332615259 0.895896554285901 0.27235228071727 1.86622773750985 0.551307527082894
"77460" "TRINITY_DN194979_c3_g1" 0 1.21598915414672 1.45522857111714 0.424384671538097 0.938097561074093 1.50994914630431 1.50080205305716 1.69821847822441 1.67355642399014 0.855192407959154 1.41305242854853 0 0 3.43282581821718 0 1.78408514273476 0 0 1.98148736779826 1.30451104180995 1.06281249240502 2.3305584000308 2.51777960346301 1.4838802538141 0.421155960662223 0.738983954700512 0.944108799107955 0.22404027421793 0.735522177296537 0 TRUE 0.923941517363393 1.19013696529657 0.869485160158655 0.51063519433086 1.78017152655352 0.509289022851303
"77461" "TRINITY_DN194979_c5_g1" 1.16735792773851 0 0 0 0 0 2.08644410868531 0 0 0 0 0 5.25368678273227 0 0 0 0 0 0.0786098346963665 0 0 0 0 0 0 0 0 0 0 0 TRUE 0.194559654623086 0.347740684780886 0.875614463788712 0 0.0131016391160611 0.84142507876216
"77462" "TRINITY_DN194980_c0_g1" 0 0 0 0 0 0 0 0 0 0 0 0 0 0.686164326061359 0 0 0 0.175045486110914 1.06281249240502 0 0 0 0.0976107966264223 0 0.817213924258327 0.60502015306241 0.35501626421955 0 0 0.855989697308481 TRUE 0 0 0.143534968695379 0.438873339808128 0.193403881505241 0.808066006955488
"77463" "TRINITY_DN194980_c1_g1" 1.7819891158647 1.17504548611091 1.57143411587651 1.07313470463022 0.968643755964717 1.18903382439002 0.584000383285773 1.20851725980554 0 0.584962500721156 1.40871186102943 1.94335876267781 0 0.673556423990145 1.0962618530584 1.02573756141361 0 0.293958979028694 1.51853513898218 1.85159914323515 0.0758748669751276 2.13487805434311 1.79285535236249 1.25640685379424 1.79327165449808 2.1073530984483 1.9126498648972 2.30713704220492 2.13290581201151 2.61917821605907 TRUE 1.29321350047285 0.954925127919952 0.514919136248475 2.14541594801985 1.43835823494872 0.510419412670563
"77464" "TRINITY_DN194980_c1_g2" 0 0 0 1.27798474729977 0 0.371837617330421 0 0 0 1.30392683648069 0 0 0 0 0 0 0 0 0 0 0 0 0 0 0 0 0 0 0 0 TRUE 0.274970394105031 0.217321139413449 0 0 0 0.80241405613795
"77465" "TRINITY_DN194980_c2_g1" 4.01435529297707 3.8870377914192 4.17008529198643 4.21637725708423 3.3029039075661 4.00907838883213 4.89375050172057 5.01538159820076 4.12779833836582 4.7147400711901 5.27220986112457 5.12523780488702 4.03262985192717 4.31650781910311 4.24868662687383 4.7482465302667 3.73898395470051 4.45903810268971 5.90002146703778 6.05654017750349 6.05641011709855 6.13820011168102 6.40920422234479 5.95863391005298 5.71737483058628 5.80320119997434 5.68004299262257 5.35536871702 5.39817932750596 5.39423973490979 TRUE 3.93330632164419 4.85818636258147 4.25734881426017 5.55806780043649 6.08650166761977 0.23573054296891
"77466" "TRINITY_DN194980_c2_g3" 2.75488750216347 2.78492270156286 3.33813912804328 1.83794324189103 1.692873507464 2.22774107583913 3.5742226360892 3.34950682236164 1.9038095585787 2.05831649559082 3.30961277245412 2.83995958748953 2.1263121303287 2.80632405739003 2.97636363573276 3.02378761389678 1.20037879798403 2.48748634934854 4.50080205305716 4.58201398738004 4.65219964830406 4.30815697511476 5.01498008744882 3.59060201943572 4.37684601401632 4.19951530825834 4.41149403995316 4.13848684427481 3.75862298244024 3.40463068421761 TRUE 2.43941785949396 2.83923797876067 2.43677543078014 4.04826597886008 4.44145912845676 0.337847264397641
"77467" "TRINITY_DN194981_c1_g1" 0 0 0 0 0 0 0 0 0 0 0 0 0 0.686164326061359 0 0 0 0.64984535230601 0 0 0 0 0 0 0 0 0 0 0 0 TRUE 0 0 0.222668279727895 0 0 1
"77468" "TRINITY_DN194981_c3_g1" 0 0 0 0 0 0 0 0 0 0 0 1.07860983469637 0 0 0 0 0 0 0 0 0 0 0.269033146455237 0 0 0 0 0 0 0 TRUE 0 0.179768305782728 0 0 0.0448388577425395 0.937643544078436
"77469" "TRINITY_DN194981_c6_g1" 0.596458139558986 0 0 0 0 0 0 0 0 0 0 0 0 0 0 0 0 0 0 0 0.931304843650669 0 0 0 0 0 0 0 0 0 TRUE 0.0994096899264976 0 0 0 0.155217473941778 0.839886439003984
"77470" "TRINITY_DN194982_c0_g1" 0.835115615258218 0 0 0 1.08065766334523 0 0 0 0 0 0 0 0.172487515510134 0 0 0 0.26663664251399 0 0 0 0 0 0 0 0 0 0 0 0 0 TRUE 0.319295546433907 0 0.0731873596706873 0 0 0.942696225731858
```
